## Supplementary material for "Cell type diversity in a developing octopus brain": Supplementary Data 1.gtf (part 53 of 491)

```
NC_042998.1	Gnomon	exon	198693767	198693812	.	-	.	gene_id "LOC115227315"; db_xref "GeneID:115227315"; gbkey "mRNA"; gene "LOC115227315"; ID ""; gene_name "LOC115227315"; transcript_id "XM_036500679.1"; product "uncharacterized LOC115227315, transcript variant X2"; exon_number "15"; model_evidence "Supporting evidence includes similarity to: 100% coverage of the annotated genomic feature by RNAseq alignments, including 2 samples with support for all annotated introns";
NC_042998.1	Gnomon	exon	198695145	198695326	.	-	.	gene_id "LOC115227315"; db_xref "GeneID:115227315"; gbkey "mRNA"; gene "LOC115227315"; ID ""; gene_name "LOC115227315"; transcript_id "XM_036500679.1"; product "uncharacterized LOC115227315, transcript variant X2"; exon_number "14"; model_evidence "Supporting evidence includes similarity to: 100% coverage of the annotated genomic feature by RNAseq alignments, including 2 samples with support for all annotated introns";
NC_042998.1	Gnomon	exon	198701491	198701665	.	-	.	gene_id "LOC115227315"; db_xref "GeneID:115227315"; gbkey "mRNA"; gene "LOC115227315"; ID ""; gene_name "LOC115227315"; transcript_id "XM_036500679.1"; product "uncharacterized LOC115227315, transcript variant X2"; exon_number "13"; model_evidence "Supporting evidence includes similarity to: 100% coverage of the annotated genomic feature by RNAseq alignments, including 2 samples with support for all annotated introns";
NC_042998.1	Gnomon	exon	198715189	198715461	.	-	.	gene_id "LOC115227315"; db_xref "GeneID:115227315"; gbkey "mRNA"; gene "LOC115227315"; ID ""; gene_name "LOC115227315"; transcript_id "XM_036500679.1"; product "uncharacterized LOC115227315, transcript variant X2"; exon_number "12"; model_evidence "Supporting evidence includes similarity to: 100% coverage of the annotated genomic feature by RNAseq alignments, including 2 samples with support for all annotated introns";
NC_042998.1	Gnomon	exon	198726281	198726397	.	-	.	gene_id "LOC115227315"; db_xref "GeneID:115227315"; gbkey "mRNA"; gene "LOC115227315"; ID ""; gene_name "LOC115227315"; transcript_id "XM_036500679.1"; product "uncharacterized LOC115227315, transcript variant X2"; exon_number "11"; model_evidence "Supporting evidence includes similarity to: 100% coverage of the annotated genomic feature by RNAseq alignments, including 2 samples with support for all annotated introns";
NC_042998.1	Gnomon	exon	198729487	198730038	.	-	.	gene_id "LOC115227315"; db_xref "GeneID:115227315"; gbkey "mRNA"; gene "LOC115227315"; ID ""; gene_name "LOC115227315"; transcript_id "XM_036500679.1"; product "uncharacterized LOC115227315, transcript variant X2"; exon_number "10"; model_evidence "Supporting evidence includes similarity to: 100% coverage of the annotated genomic feature by RNAseq alignments, including 2 samples with support for all annotated introns";
NC_042998.1	Gnomon	exon	198737301	198737478	.	-	.	gene_id "LOC115227315"; db_xref "GeneID:115227315"; gbkey "mRNA"; gene "LOC115227315"; ID ""; gene_name "LOC115227315"; transcript_id "XM_036500679.1"; product "uncharacterized LOC115227315, transcript variant X2"; exon_number "9"; model_evidence "Supporting evidence includes similarity to: 100% coverage of the annotated genomic feature by RNAseq alignments, including 2 samples with support for all annotated introns";
NC_042998.1	Gnomon	exon	198756808	198756965	.	-	.	gene_id "LOC115227315"; db_xref "GeneID:115227315"; gbkey "mRNA"; gene "LOC115227315"; ID ""; gene_name "LOC115227315"; transcript_id "XM_036500679.1"; product "uncharacterized LOC115227315, transcript variant X2"; exon_number "8"; model_evidence "Supporting evidence includes similarity to: 100% coverage of the annotated genomic feature by RNAseq alignments, including 2 samples with support for all annotated introns";
NC_042998.1	Gnomon	exon	198759714	198759900	.	-	.	gene_id "LOC115227315"; db_xref "GeneID:115227315"; gbkey "mRNA"; gene "LOC115227315"; ID ""; gene_name "LOC115227315"; transcript_id "XM_036500679.1"; product "uncharacterized LOC115227315, transcript variant X2"; exon_number "7"; model_evidence "Supporting evidence includes similarity to: 100% coverage of the annotated genomic feature by RNAseq alignments, including 2 samples with support for all annotated introns";
NC_042998.1	Gnomon	exon	198761738	198761947	.	-	.	gene_id "LOC115227315"; db_xref "GeneID:115227315"; gbkey "mRNA"; gene "LOC115227315"; ID ""; gene_name "LOC115227315"; transcript_id "XM_036500679.1"; product "uncharacterized LOC115227315, transcript variant X2"; exon_number "6"; model_evidence "Supporting evidence includes similarity to: 100% coverage of the annotated genomic feature by RNAseq alignments, including 2 samples with support for all annotated introns";
NC_042998.1	Gnomon	exon	198772646	198773091	.	-	.	gene_id "LOC115227315"; db_xref "GeneID:115227315"; gbkey "mRNA"; gene "LOC115227315"; ID ""; gene_name "LOC115227315"; transcript_id "XM_036500679.1"; product "uncharacterized LOC115227315, transcript variant X2"; exon_number "5"; model_evidence "Supporting evidence includes similarity to: 100% coverage of the annotated genomic feature by RNAseq alignments, including 2 samples with support for all annotated introns";
NC_042998.1	Gnomon	exon	198777133	198777861	.	-	.	gene_id "LOC115227315"; db_xref "GeneID:115227315"; gbkey "mRNA"; gene "LOC115227315"; ID ""; gene_name "LOC115227315"; transcript_id "XM_036500679.1"; product "uncharacterized LOC115227315, transcript variant X2"; exon_number "4"; model_evidence "Supporting evidence includes similarity to: 100% coverage of the annotated genomic feature by RNAseq alignments, including 2 samples with support for all annotated introns";
NC_042998.1	Gnomon	exon	198792990	198793170	.	-	.	gene_id "LOC115227315"; db_xref "GeneID:115227315"; gbkey "mRNA"; gene "LOC115227315"; ID ""; gene_name "LOC115227315"; transcript_id "XM_036500679.1"; product "uncharacterized LOC115227315, transcript variant X2"; exon_number "3"; model_evidence "Supporting evidence includes similarity to: 100% coverage of the annotated genomic feature by RNAseq alignments, including 2 samples with support for all annotated introns";
NC_042998.1	Gnomon	exon	198796619	198796776	.	-	.	gene_id "LOC115227315"; db_xref "GeneID:115227315"; gbkey "mRNA"; gene "LOC115227315"; ID ""; gene_name "LOC115227315"; transcript_id "XM_036500679.1"; product "uncharacterized LOC115227315, transcript variant X2"; exon_number "2"; model_evidence "Supporting evidence includes similarity to: 100% coverage of the annotated genomic feature by RNAseq alignments, including 2 samples with support for all annotated introns";
NC_042998.1	Gnomon	exon	198902662	198902717	.	-	.	gene_id "LOC115227315"; db_xref "GeneID:115227315"; gbkey "mRNA"; gene "LOC115227315"; ID ""; gene_name "LOC115227315"; transcript_id "XM_036500679.1"; product "uncharacterized LOC115227315, transcript variant X2"; exon_number "1"; model_evidence "Supporting evidence includes similarity to: 100% coverage of the annotated genomic feature by RNAseq alignments, including 2 samples with support for all annotated introns";
NC_042998.1	Gnomon	start_codon	198902696	198902698	.	-	0	gene_id "LOC115227315"; db_xref "GeneID:115227315"; gbkey "CDS"; gene "LOC115227315"; ID ""; gene_name "LOC115227315"; transcript_id "XM_036500679.1"; product "uncharacterized protein LOC115227315 isoform X2"; protein_id "XP_036356572.1"; exon_number "1";
NC_042998.1	Gnomon	stop_codon	198692837	198692839	.	-	0	gene_id "LOC115227315"; db_xref "GeneID:115227315"; gbkey "CDS"; gene "LOC115227315"; ID ""; gene_name "LOC115227315"; transcript_id "XM_036500679.1"; product "uncharacterized protein LOC115227315 isoform X2"; protein_id "XP_036356572.1"; exon_number "16";
NC_042998.1	Gnomon	gene	199142633	199285606	.	-	.	gene_id "LOC115227326"; db_xref "GeneID:115227326"; gbkey "Gene"; gene "LOC115227326"; gene_biotype "protein_coding"; ID ""; gene_name "LOC115227326";
NC_042998.1	Gnomon~FLAMseq	transcript	199142633	199285606	.	-	.	gene_id "LOC115227326"; ID "XM_036500680.1"; gene_name "LOC115227326"; transcript_id "FLAMseq_ext~XM_036500680.1"; three_prime_ext "14591";
NC_042998.1	Gnomon~FLAMseq	exon	199157224	199158101	.	-	.	gene_id "LOC115227326"; db_xref "GeneID:115227326"; gbkey "mRNA"; gene "LOC115227326"; ID ""; gene_name "LOC115227326"; transcript_id "FLAMseq_ext~XM_036500680.1"; product "relaxin receptor 2-like"; exon_number "18"; model_evidence "Supporting evidence includes similarity to: 10 Proteins, and 100% coverage of the annotated genomic feature by RNAseq alignments";
NC_042998.1	Gnomon~FLAMseq	exon	199160235	199160455	.	-	.	gene_id "LOC115227326"; db_xref "GeneID:115227326"; gbkey "mRNA"; gene "LOC115227326"; ID ""; gene_name "LOC115227326"; transcript_id "FLAMseq_ext~XM_036500680.1"; product "relaxin receptor 2-like"; exon_number "17"; model_evidence "Supporting evidence includes similarity to: 10 Proteins, and 100% coverage of the annotated genomic feature by RNAseq alignments";
NC_042998.1	Gnomon~FLAMseq	exon	199161768	199162606	.	-	.	gene_id "LOC115227326"; db_xref "GeneID:115227326"; gbkey "mRNA"; gene "LOC115227326"; ID ""; gene_name "LOC115227326"; transcript_id "FLAMseq_ext~XM_036500680.1"; product "relaxin receptor 2-like"; exon_number "16"; model_evidence "Supporting evidence includes similarity to: 10 Proteins, and 100% coverage of the annotated genomic feature by RNAseq alignments";
NC_042998.1	Gnomon~FLAMseq	exon	199172180	199172251	.	-	.	gene_id "LOC115227326"; db_xref "GeneID:115227326"; gbkey "mRNA"; gene "LOC115227326"; ID ""; gene_name "LOC115227326"; transcript_id "FLAMseq_ext~XM_036500680.1"; product "relaxin receptor 2-like"; exon_number "15"; model_evidence "Supporting evidence includes similarity to: 10 Proteins, and 100% coverage of the annotated genomic feature by RNAseq alignments";
NC_042998.1	Gnomon~FLAMseq	exon	199174669	199174740	.	-	.	gene_id "LOC115227326"; db_xref "GeneID:115227326"; gbkey "mRNA"; gene "LOC115227326"; ID ""; gene_name "LOC115227326"; transcript_id "FLAMseq_ext~XM_036500680.1"; product "relaxin receptor 2-like"; exon_number "14"; model_evidence "Supporting evidence includes similarity to: 10 Proteins, and 100% coverage of the annotated genomic feature by RNAseq alignments";
NC_042998.1	Gnomon~FLAMseq	exon	199177752	199177823	.	-	.	gene_id "LOC115227326"; db_xref "GeneID:115227326"; gbkey "mRNA"; gene "LOC115227326"; ID ""; gene_name "LOC115227326"; transcript_id "FLAMseq_ext~XM_036500680.1"; product "relaxin receptor 2-like"; exon_number "13"; model_evidence "Supporting evidence includes similarity to: 10 Proteins, and 100% coverage of the annotated genomic feature by RNAseq alignments";
NC_042998.1	Gnomon~FLAMseq	exon	199181573	199181644	.	-	.	gene_id "LOC115227326"; db_xref "GeneID:115227326"; gbkey "mRNA"; gene "LOC115227326"; ID ""; gene_name "LOC115227326"; transcript_id "FLAMseq_ext~XM_036500680.1"; product "relaxin receptor 2-like"; exon_number "12"; model_evidence "Supporting evidence includes similarity to: 10 Proteins, and 100% coverage of the annotated genomic feature by RNAseq alignments";
NC_042998.1	Gnomon~FLAMseq	exon	199183882	199183953	.	-	.	gene_id "LOC115227326"; db_xref "GeneID:115227326"; gbkey "mRNA"; gene "LOC115227326"; ID ""; gene_name "LOC115227326"; transcript_id "FLAMseq_ext~XM_036500680.1"; product "relaxin receptor 2-like"; exon_number "11"; model_evidence "Supporting evidence includes similarity to: 10 Proteins, and 100% coverage of the annotated genomic feature by RNAseq alignments";
NC_042998.1	Gnomon~FLAMseq	exon	199185274	199185345	.	-	.	gene_id "LOC115227326"; db_xref "GeneID:115227326"; gbkey "mRNA"; gene "LOC115227326"; ID ""; gene_name "LOC115227326"; transcript_id "FLAMseq_ext~XM_036500680.1"; product "relaxin receptor 2-like"; exon_number "10"; model_evidence "Supporting evidence includes similarity to: 10 Proteins, and 100% coverage of the annotated genomic feature by RNAseq alignments";
NC_042998.1	Gnomon~FLAMseq	exon	199186567	199186638	.	-	.	gene_id "LOC115227326"; db_xref "GeneID:115227326"; gbkey "mRNA"; gene "LOC115227326"; ID ""; gene_name "LOC115227326"; transcript_id "FLAMseq_ext~XM_036500680.1"; product "relaxin receptor 2-like"; exon_number "9"; model_evidence "Supporting evidence includes similarity to: 10 Proteins, and 100% coverage of the annotated genomic feature by RNAseq alignments";
NC_042998.1	Gnomon~FLAMseq	exon	199187626	199187697	.	-	.	gene_id "LOC115227326"; db_xref "GeneID:115227326"; gbkey "mRNA"; gene "LOC115227326"; ID ""; gene_name "LOC115227326"; transcript_id "FLAMseq_ext~XM_036500680.1"; product "relaxin receptor 2-like"; exon_number "8"; model_evidence "Supporting evidence includes similarity to: 10 Proteins, and 100% coverage of the annotated genomic feature by RNAseq alignments";
NC_042998.1	Gnomon~FLAMseq	exon	199191196	199191267	.	-	.	gene_id "LOC115227326"; db_xref "GeneID:115227326"; gbkey "mRNA"; gene "LOC115227326"; ID ""; gene_name "LOC115227326"; transcript_id "FLAMseq_ext~XM_036500680.1"; product "relaxin receptor 2-like"; exon_number "7"; model_evidence "Supporting evidence includes similarity to: 10 Proteins, and 100% coverage of the annotated genomic feature by RNAseq alignments";
NC_042998.1	Gnomon~FLAMseq	exon	199193037	199193108	.	-	.	gene_id "LOC115227326"; db_xref "GeneID:115227326"; gbkey "mRNA"; gene "LOC115227326"; ID ""; gene_name "LOC115227326"; transcript_id "FLAMseq_ext~XM_036500680.1"; product "relaxin receptor 2-like"; exon_number "6"; model_evidence "Supporting evidence includes similarity to: 10 Proteins, and 100% coverage of the annotated genomic feature by RNAseq alignments";
NC_042998.1	Gnomon~FLAMseq	exon	199196477	199196573	.	-	.	gene_id "LOC115227326"; db_xref "GeneID:115227326"; gbkey "mRNA"; gene "LOC115227326"; ID ""; gene_name "LOC115227326"; transcript_id "FLAMseq_ext~XM_036500680.1"; product "relaxin receptor 2-like"; exon_number "5"; model_evidence "Supporting evidence includes similarity to: 10 Proteins, and 100% coverage of the annotated genomic feature by RNAseq alignments";
NC_042998.1	Gnomon~FLAMseq	exon	199199159	199199245	.	-	.	gene_id "LOC115227326"; db_xref "GeneID:115227326"; gbkey "mRNA"; gene "LOC115227326"; ID ""; gene_name "LOC115227326"; transcript_id "FLAMseq_ext~XM_036500680.1"; product "relaxin receptor 2-like"; exon_number "4"; model_evidence "Supporting evidence includes similarity to: 10 Proteins, and 100% coverage of the annotated genomic feature by RNAseq alignments";
NC_042998.1	Gnomon~FLAMseq	exon	199210002	199210172	.	-	.	gene_id "LOC115227326"; db_xref "GeneID:115227326"; gbkey "mRNA"; gene "LOC115227326"; ID ""; gene_name "LOC115227326"; transcript_id "FLAMseq_ext~XM_036500680.1"; product "relaxin receptor 2-like"; exon_number "3"; model_evidence "Supporting evidence includes similarity to: 10 Proteins, and 100% coverage of the annotated genomic feature by RNAseq alignments";
NC_042998.1	Gnomon~FLAMseq	exon	199221395	199221485	.	-	.	gene_id "LOC115227326"; db_xref "GeneID:115227326"; gbkey "mRNA"; gene "LOC115227326"; ID ""; gene_name "LOC115227326"; transcript_id "FLAMseq_ext~XM_036500680.1"; product "relaxin receptor 2-like"; exon_number "2"; model_evidence "Supporting evidence includes similarity to: 10 Proteins, and 100% coverage of the annotated genomic feature by RNAseq alignments";
NC_042998.1	Gnomon~FLAMseq	exon	199285381	199285606	.	-	.	gene_id "LOC115227326"; db_xref "GeneID:115227326"; gbkey "mRNA"; gene "LOC115227326"; ID ""; gene_name "LOC115227326"; transcript_id "FLAMseq_ext~XM_036500680.1"; product "relaxin receptor 2-like"; exon_number "1"; model_evidence "Supporting evidence includes similarity to: 10 Proteins, and 100% coverage of the annotated genomic feature by RNAseq alignments";
NC_042998.1	Gnomon~FLAMseq	exon	199142633	199158101	.	-	.	gene_id "LOC115227326"; db_xref "GeneID:115227326"; gbkey "mRNA"; gene "LOC115227326"; ID ""; gene_name "LOC115227326"; transcript_id "FLAMseq_ext~XM_036500680.1"; product ""; exon_number "18"; model_evidence "Supporting evidence includes similarity to: 10 Proteins"; three_prime_ext "14591";
NC_042998.1	Gnomon	transcript	199157224	199285606	.	-	.	gene_id "LOC115227326"; ID "XM_036500680.1"; gene_name "LOC115227326"; transcript_id "XM_036500680.1";
NC_042998.1	Gnomon	CDS	199158042	199158101	.	-	0	gene_id "LOC115227326"; db_xref "GeneID:115227326"; gbkey "CDS"; gene "LOC115227326"; ID ""; gene_name "LOC115227326"; transcript_id "XM_036500680.1"; product "relaxin receptor 2-like"; protein_id "XP_036356573.1"; exon_number "18";
NC_042998.1	Gnomon	CDS	199160235	199160455	.	-	2	gene_id "LOC115227326"; db_xref "GeneID:115227326"; gbkey "CDS"; gene "LOC115227326"; ID ""; gene_name "LOC115227326"; transcript_id "XM_036500680.1"; product "relaxin receptor 2-like"; protein_id "XP_036356573.1"; exon_number "17";
NC_042998.1	Gnomon	CDS	199161768	199162606	.	-	1	gene_id "LOC115227326"; db_xref "GeneID:115227326"; gbkey "CDS"; gene "LOC115227326"; ID ""; gene_name "LOC115227326"; transcript_id "XM_036500680.1"; product "relaxin receptor 2-like"; protein_id "XP_036356573.1"; exon_number "16";
NC_042998.1	Gnomon	CDS	199172180	199172251	.	-	1	gene_id "LOC115227326"; db_xref "GeneID:115227326"; gbkey "CDS"; gene "LOC115227326"; ID ""; gene_name "LOC115227326"; transcript_id "XM_036500680.1"; product "relaxin receptor 2-like"; protein_id "XP_036356573.1"; exon_number "15";
NC_042998.1	Gnomon	CDS	199174669	199174740	.	-	1	gene_id "LOC115227326"; db_xref "GeneID:115227326"; gbkey "CDS"; gene "LOC115227326"; ID ""; gene_name "LOC115227326"; transcript_id "XM_036500680.1"; product "relaxin receptor 2-like"; protein_id "XP_036356573.1"; exon_number "14";
NC_042998.1	Gnomon	CDS	199177752	199177823	.	-	1	gene_id "LOC115227326"; db_xref "GeneID:115227326"; gbkey "CDS"; gene "LOC115227326"; ID ""; gene_name "LOC115227326"; transcript_id "XM_036500680.1"; product "relaxin receptor 2-like"; protein_id "XP_036356573.1"; exon_number "13";
NC_042998.1	Gnomon	CDS	199181573	199181644	.	-	1	gene_id "LOC115227326"; db_xref "GeneID:115227326"; gbkey "CDS"; gene "LOC115227326"; ID ""; gene_name "LOC115227326"; transcript_id "XM_036500680.1"; product "relaxin receptor 2-like"; protein_id "XP_036356573.1"; exon_number "12";
NC_042998.1	Gnomon	CDS	199183882	199183953	.	-	1	gene_id "LOC115227326"; db_xref "GeneID:115227326"; gbkey "CDS"; gene "LOC115227326"; ID ""; gene_name "LOC115227326"; transcript_id "XM_036500680.1"; product "relaxin receptor 2-like"; protein_id "XP_036356573.1"; exon_number "11";
NC_042998.1	Gnomon	CDS	199185274	199185345	.	-	1	gene_id "LOC115227326"; db_xref "GeneID:115227326"; gbkey "CDS"; gene "LOC115227326"; ID ""; gene_name "LOC115227326"; transcript_id "XM_036500680.1"; product "relaxin receptor 2-like"; protein_id "XP_036356573.1"; exon_number "10";
NC_042998.1	Gnomon	CDS	199186567	199186638	.	-	1	gene_id "LOC115227326"; db_xref "GeneID:115227326"; gbkey "CDS"; gene "LOC115227326"; ID ""; gene_name "LOC115227326"; transcript_id "XM_036500680.1"; product "relaxin receptor 2-like"; protein_id "XP_036356573.1"; exon_number "9";
NC_042998.1	Gnomon	CDS	199187626	199187697	.	-	1	gene_id "LOC115227326"; db_xref "GeneID:115227326"; gbkey "CDS"; gene "LOC115227326"; ID ""; gene_name "LOC115227326"; transcript_id "XM_036500680.1"; product "relaxin receptor 2-like"; protein_id "XP_036356573.1"; exon_number "8";
NC_042998.1	Gnomon	CDS	199191196	199191267	.	-	1	gene_id "LOC115227326"; db_xref "GeneID:115227326"; gbkey "CDS"; gene "LOC115227326"; ID ""; gene_name "LOC115227326"; transcript_id "XM_036500680.1"; product "relaxin receptor 2-like"; protein_id "XP_036356573.1"; exon_number "7";
NC_042998.1	Gnomon	CDS	199193037	199193108	.	-	1	gene_id "LOC115227326"; db_xref "GeneID:115227326"; gbkey "CDS"; gene "LOC115227326"; ID ""; gene_name "LOC115227326"; transcript_id "XM_036500680.1"; product "relaxin receptor 2-like"; protein_id "XP_036356573.1"; exon_number "6";
NC_042998.1	Gnomon	CDS	199196477	199196573	.	-	2	gene_id "LOC115227326"; db_xref "GeneID:115227326"; gbkey "CDS"; gene "LOC115227326"; ID ""; gene_name "LOC115227326"; transcript_id "XM_036500680.1"; product "relaxin receptor 2-like"; protein_id "XP_036356573.1"; exon_number "5";
NC_042998.1	Gnomon	CDS	199199159	199199245	.	-	2	gene_id "LOC115227326"; db_xref "GeneID:115227326"; gbkey "CDS"; gene "LOC115227326"; ID ""; gene_name "LOC115227326"; transcript_id "XM_036500680.1"; product "relaxin receptor 2-like"; protein_id "XP_036356573.1"; exon_number "4";
NC_042998.1	Gnomon	CDS	199210002	199210172	.	-	2	gene_id "LOC115227326"; db_xref "GeneID:115227326"; gbkey "CDS"; gene "LOC115227326"; ID ""; gene_name "LOC115227326"; transcript_id "XM_036500680.1"; product "relaxin receptor 2-like"; protein_id "XP_036356573.1"; exon_number "3";
NC_042998.1	Gnomon	CDS	199221395	199221479	.	-	0	gene_id "LOC115227326"; db_xref "GeneID:115227326"; gbkey "CDS"; gene "LOC115227326"; ID ""; gene_name "LOC115227326"; transcript_id "XM_036500680.1"; product "relaxin receptor 2-like"; protein_id "XP_036356573.1"; exon_number "2";
NC_042998.1	Gnomon	exon	199157224	199158101	.	-	.	gene_id "LOC115227326"; db_xref "GeneID:115227326"; gbkey "mRNA"; gene "LOC115227326"; ID ""; gene_name "LOC115227326"; transcript_id "XM_036500680.1"; product "relaxin receptor 2-like"; exon_number "18"; model_evidence "Supporting evidence includes similarity to: 10 Proteins, and 100% coverage of the annotated genomic feature by RNAseq alignments";
NC_042998.1	Gnomon	exon	199160235	199160455	.	-	.	gene_id "LOC115227326"; db_xref "GeneID:115227326"; gbkey "mRNA"; gene "LOC115227326"; ID ""; gene_name "LOC115227326"; transcript_id "XM_036500680.1"; product "relaxin receptor 2-like"; exon_number "17"; model_evidence "Supporting evidence includes similarity to: 10 Proteins, and 100% coverage of the annotated genomic feature by RNAseq alignments";
NC_042998.1	Gnomon	exon	199161768	199162606	.	-	.	gene_id "LOC115227326"; db_xref "GeneID:115227326"; gbkey "mRNA"; gene "LOC115227326"; ID ""; gene_name "LOC115227326"; transcript_id "XM_036500680.1"; product "relaxin receptor 2-like"; exon_number "16"; model_evidence "Supporting evidence includes similarity to: 10 Proteins, and 100% coverage of the annotated genomic feature by RNAseq alignments";
NC_042998.1	Gnomon	exon	199172180	199172251	.	-	.	gene_id "LOC115227326"; db_xref "GeneID:115227326"; gbkey "mRNA"; gene "LOC115227326"; ID ""; gene_name "LOC115227326"; transcript_id "XM_036500680.1"; product "relaxin receptor 2-like"; exon_number "15"; model_evidence "Supporting evidence includes similarity to: 10 Proteins, and 100% coverage of the annotated genomic feature by RNAseq alignments";
NC_042998.1	Gnomon	exon	199174669	199174740	.	-	.	gene_id "LOC115227326"; db_xref "GeneID:115227326"; gbkey "mRNA"; gene "LOC115227326"; ID ""; gene_name "LOC115227326"; transcript_id "XM_036500680.1"; product "relaxin receptor 2-like"; exon_number "14"; model_evidence "Supporting evidence includes similarity to: 10 Proteins, and 100% coverage of the annotated genomic feature by RNAseq alignments";
NC_042998.1	Gnomon	exon	199177752	199177823	.	-	.	gene_id "LOC115227326"; db_xref "GeneID:115227326"; gbkey "mRNA"; gene "LOC115227326"; ID ""; gene_name "LOC115227326"; transcript_id "XM_036500680.1"; product "relaxin receptor 2-like"; exon_number "13"; model_evidence "Supporting evidence includes similarity to: 10 Proteins, and 100% coverage of the annotated genomic feature by RNAseq alignments";
NC_042998.1	Gnomon	exon	199181573	199181644	.	-	.	gene_id "LOC115227326"; db_xref "GeneID:115227326"; gbkey "mRNA"; gene "LOC115227326"; ID ""; gene_name "LOC115227326"; transcript_id "XM_036500680.1"; product "relaxin receptor 2-like"; exon_number "12"; model_evidence "Supporting evidence includes similarity to: 10 Proteins, and 100% coverage of the annotated genomic feature by RNAseq alignments";
NC_042998.1	Gnomon	exon	199183882	199183953	.	-	.	gene_id "LOC115227326"; db_xref "GeneID:115227326"; gbkey "mRNA"; gene "LOC115227326"; ID ""; gene_name "LOC115227326"; transcript_id "XM_036500680.1"; product "relaxin receptor 2-like"; exon_number "11"; model_evidence "Supporting evidence includes similarity to: 10 Proteins, and 100% coverage of the annotated genomic feature by RNAseq alignments";
NC_042998.1	Gnomon	exon	199185274	199185345	.	-	.	gene_id "LOC115227326"; db_xref "GeneID:115227326"; gbkey "mRNA"; gene "LOC115227326"; ID ""; gene_name "LOC115227326"; transcript_id "XM_036500680.1"; product "relaxin receptor 2-like"; exon_number "10"; model_evidence "Supporting evidence includes similarity to: 10 Proteins, and 100% coverage of the annotated genomic feature by RNAseq alignments";
NC_042998.1	Gnomon	exon	199186567	199186638	.	-	.	gene_id "LOC115227326"; db_xref "GeneID:115227326"; gbkey "mRNA"; gene "LOC115227326"; ID ""; gene_name "LOC115227326"; transcript_id "XM_036500680.1"; product "relaxin receptor 2-like"; exon_number "9"; model_evidence "Supporting evidence includes similarity to: 10 Proteins, and 100% coverage of the annotated genomic feature by RNAseq alignments";
NC_042998.1	Gnomon	exon	199187626	199187697	.	-	.	gene_id "LOC115227326"; db_xref "GeneID:115227326"; gbkey "mRNA"; gene "LOC115227326"; ID ""; gene_name "LOC115227326"; transcript_id "XM_036500680.1"; product "relaxin receptor 2-like"; exon_number "8"; model_evidence "Supporting evidence includes similarity to: 10 Proteins, and 100% coverage of the annotated genomic feature by RNAseq alignments";
NC_042998.1	Gnomon	exon	199191196	199191267	.	-	.	gene_id "LOC115227326"; db_xref "GeneID:115227326"; gbkey "mRNA"; gene "LOC115227326"; ID ""; gene_name "LOC115227326"; transcript_id "XM_036500680.1"; product "relaxin receptor 2-like"; exon_number "7"; model_evidence "Supporting evidence includes similarity to: 10 Proteins, and 100% coverage of the annotated genomic feature by RNAseq alignments";
NC_042998.1	Gnomon	exon	199193037	199193108	.	-	.	gene_id "LOC115227326"; db_xref "GeneID:115227326"; gbkey "mRNA"; gene "LOC115227326"; ID ""; gene_name "LOC115227326"; transcript_id "XM_036500680.1"; product "relaxin receptor 2-like"; exon_number "6"; model_evidence "Supporting evidence includes similarity to: 10 Proteins, and 100% coverage of the annotated genomic feature by RNAseq alignments";
NC_042998.1	Gnomon	exon	199196477	199196573	.	-	.	gene_id "LOC115227326"; db_xref "GeneID:115227326"; gbkey "mRNA"; gene "LOC115227326"; ID ""; gene_name "LOC115227326"; transcript_id "XM_036500680.1"; product "relaxin receptor 2-like"; exon_number "5"; model_evidence "Supporting evidence includes similarity to: 10 Proteins, and 100% coverage of the annotated genomic feature by RNAseq alignments";
NC_042998.1	Gnomon	exon	199199159	199199245	.	-	.	gene_id "LOC115227326"; db_xref "GeneID:115227326"; gbkey "mRNA"; gene "LOC115227326"; ID ""; gene_name "LOC115227326"; transcript_id "XM_036500680.1"; product "relaxin receptor 2-like"; exon_number "4"; model_evidence "Supporting evidence includes similarity to: 10 Proteins, and 100% coverage of the annotated genomic feature by RNAseq alignments";
NC_042998.1	Gnomon	exon	199210002	199210172	.	-	.	gene_id "LOC115227326"; db_xref "GeneID:115227326"; gbkey "mRNA"; gene "LOC115227326"; ID ""; gene_name "LOC115227326"; transcript_id "XM_036500680.1"; product "relaxin receptor 2-like"; exon_number "3"; model_evidence "Supporting evidence includes similarity to: 10 Proteins, and 100% coverage of the annotated genomic feature by RNAseq alignments";
NC_042998.1	Gnomon	exon	199221395	199221485	.	-	.	gene_id "LOC115227326"; db_xref "GeneID:115227326"; gbkey "mRNA"; gene "LOC115227326"; ID ""; gene_name "LOC115227326"; transcript_id "XM_036500680.1"; product "relaxin receptor 2-like"; exon_number "2"; model_evidence "Supporting evidence includes similarity to: 10 Proteins, and 100% coverage of the annotated genomic feature by RNAseq alignments";
NC_042998.1	Gnomon	exon	199285381	199285606	.	-	.	gene_id "LOC115227326"; db_xref "GeneID:115227326"; gbkey "mRNA"; gene "LOC115227326"; ID ""; gene_name "LOC115227326"; transcript_id "XM_036500680.1"; product "relaxin receptor 2-like"; exon_number "1"; model_evidence "Supporting evidence includes similarity to: 10 Proteins, and 100% coverage of the annotated genomic feature by RNAseq alignments";
NC_042998.1	Gnomon	start_codon	199221477	199221479	.	-	0	gene_id "LOC115227326"; db_xref "GeneID:115227326"; gbkey "CDS"; gene "LOC115227326"; ID ""; gene_name "LOC115227326"; transcript_id "XM_036500680.1"; product "relaxin receptor 2-like"; protein_id "XP_036356573.1"; exon_number "2";
NC_042998.1	Gnomon	stop_codon	199158039	199158041	.	-	0	gene_id "LOC115227326"; db_xref "GeneID:115227326"; gbkey "CDS"; gene "LOC115227326"; ID ""; gene_name "LOC115227326"; transcript_id "XM_036500680.1"; product "relaxin receptor 2-like"; protein_id "XP_036356573.1"; exon_number "18";
NC_042998.1	Gnomon	gene	199782237	199783943	.	+	.	gene_id "LOC115227337"; db_xref "GeneID:115227337"; gbkey "Gene"; gene "LOC115227337"; gene_biotype "protein_coding"; ID ""; gene_name "LOC115227337";
NC_042998.1	Gnomon	transcript	199782237	199783943	.	+	.	gene_id "LOC115227337"; ID "XM_029798208.1"; gene_name "LOC115227337"; transcript_id "XM_029798208.1";
NC_042998.1	Gnomon	CDS	199782237	199783028	.	+	0	gene_id "LOC115227337"; db_xref "GeneID:115227337"; gbkey "CDS"; gene "LOC115227337"; ID ""; gene_name "LOC115227337"; transcript_id "XM_029798208.1"; product "uncharacterized protein LOC115227337"; protein_id "XP_029654068.1"; exon_number "1";
NC_042998.1	Gnomon	CDS	199783146	199783191	.	+	0	gene_id "LOC115227337"; db_xref "GeneID:115227337"; gbkey "CDS"; gene "LOC115227337"; ID ""; gene_name "LOC115227337"; transcript_id "XM_029798208.1"; product "uncharacterized protein LOC115227337"; protein_id "XP_029654068.1"; exon_number "2";
NC_042998.1	Gnomon	CDS	199783939	199783940	.	+	2	gene_id "LOC115227337"; db_xref "GeneID:115227337"; gbkey "CDS"; gene "LOC115227337"; ID ""; gene_name "LOC115227337"; transcript_id "XM_029798208.1"; product "uncharacterized protein LOC115227337"; protein_id "XP_029654068.1"; exon_number "3";
NC_042998.1	Gnomon	exon	199782237	199783028	.	+	.	gene_id "LOC115227337"; db_xref "GeneID:115227337"; gbkey "mRNA"; gene "LOC115227337"; ID ""; gene_name "LOC115227337"; transcript_id "XM_029798208.1"; product "uncharacterized LOC115227337"; exon_number "1"; model_evidence "Supporting evidence includes similarity to: 1 Protein";
NC_042998.1	Gnomon	exon	199783146	199783191	.	+	.	gene_id "LOC115227337"; db_xref "GeneID:115227337"; gbkey "mRNA"; gene "LOC115227337"; ID ""; gene_name "LOC115227337"; transcript_id "XM_029798208.1"; product "uncharacterized LOC115227337"; exon_number "2"; model_evidence "Supporting evidence includes similarity to: 1 Protein";
NC_042998.1	Gnomon	exon	199783939	199783943	.	+	.	gene_id "LOC115227337"; db_xref "GeneID:115227337"; gbkey "mRNA"; gene "LOC115227337"; ID ""; gene_name "LOC115227337"; transcript_id "XM_029798208.1"; product "uncharacterized LOC115227337"; exon_number "3"; model_evidence "Supporting evidence includes similarity to: 1 Protein";
NC_042998.1	Gnomon	start_codon	199782237	199782239	.	+	0	gene_id "LOC115227337"; db_xref "GeneID:115227337"; gbkey "CDS"; gene "LOC115227337"; ID ""; gene_name "LOC115227337"; transcript_id "XM_029798208.1"; product "uncharacterized protein LOC115227337"; protein_id "XP_029654068.1"; exon_number "1";
NC_042998.1	Gnomon	stop_codon	199783941	199783943	.	+	0	gene_id "LOC115227337"; db_xref "GeneID:115227337"; gbkey "CDS"; gene "LOC115227337"; ID ""; gene_name "LOC115227337"; transcript_id "XM_029798208.1"; product "uncharacterized protein LOC115227337"; protein_id "XP_029654068.1"; exon_number "3";
NC_042998.1	Gnomon	gene	201351821	201373282	.	+	.	gene_id "LOC115227347"; db_xref "GeneID:115227347"; gbkey "Gene"; gene "LOC115227347"; gene_biotype "protein_coding"; ID ""; gene_name "LOC115227347";
NC_042998.1	Gnomon	transcript	201351821	201373282	.	+	.	gene_id "LOC115227347"; ID "XM_029798215.1"; gene_name "LOC115227347"; transcript_id "XM_029798215.1";
NC_042998.1	Gnomon	CDS	201351821	201352415	.	+	0	gene_id "LOC115227347"; db_xref "GeneID:115227347"; gbkey "CDS"; gene "LOC115227347"; ID ""; gene_name "LOC115227347"; transcript_id "XM_029798215.1"; product "uncharacterized protein LOC115227347"; protein_id "XP_029654075.1"; exon_number "1";
NC_042998.1	Gnomon	CDS	201373263	201373279	.	+	2	gene_id "LOC115227347"; db_xref "GeneID:115227347"; gbkey "CDS"; gene "LOC115227347"; ID ""; gene_name "LOC115227347"; transcript_id "XM_029798215.1"; product "uncharacterized protein LOC115227347"; protein_id "XP_029654075.1"; exon_number "2";
NC_042998.1	Gnomon	exon	201351821	201352415	.	+	.	gene_id "LOC115227347"; db_xref "GeneID:115227347"; gbkey "mRNA"; gene "LOC115227347"; ID ""; gene_name "LOC115227347"; transcript_id "XM_029798215.1"; product "uncharacterized LOC115227347"; exon_number "1"; model_evidence "Supporting evidence includes similarity to: 1 Protein";
NC_042998.1	Gnomon	exon	201373263	201373282	.	+	.	gene_id "LOC115227347"; db_xref "GeneID:115227347"; gbkey "mRNA"; gene "LOC115227347"; ID ""; gene_name "LOC115227347"; transcript_id "XM_029798215.1"; product "uncharacterized LOC115227347"; exon_number "2"; model_evidence "Supporting evidence includes similarity to: 1 Protein";
NC_042998.1	Gnomon	start_codon	201351821	201351823	.	+	0	gene_id "LOC115227347"; db_xref "GeneID:115227347"; gbkey "CDS"; gene "LOC115227347"; ID ""; gene_name "LOC115227347"; transcript_id "XM_029798215.1"; product "uncharacterized protein LOC115227347"; protein_id "XP_029654075.1"; exon_number "1";
NC_042998.1	Gnomon	stop_codon	201373280	201373282	.	+	0	gene_id "LOC115227347"; db_xref "GeneID:115227347"; gbkey "CDS"; gene "LOC115227347"; ID ""; gene_name "LOC115227347"; transcript_id "XM_029798215.1"; product "uncharacterized protein LOC115227347"; protein_id "XP_029654075.1"; exon_number "2";
NC_042998.1	Gnomon	gene	202190705	202192348	.	+	.	gene_id "LOC115227357"; db_xref "GeneID:115227357"; gbkey "Gene"; gene "LOC115227357"; gene_biotype "protein_coding"; ID ""; gene_name "LOC115227357";
NC_042998.1	Gnomon	transcript	202190705	202192348	.	+	.	gene_id "LOC115227357"; ID "XM_029798225.1"; gene_name "LOC115227357"; transcript_id "XM_029798225.1";
NC_042998.1	Gnomon	CDS	202190705	202192345	.	+	0	gene_id "LOC115227357"; db_xref "GeneID:115227357"; gbkey "CDS"; gene "LOC115227357"; ID ""; gene_name "LOC115227357"; transcript_id "XM_029798225.1"; product "fibrous sheath CABYR-binding protein-like"; protein_id "XP_029654085.1"; exon_number "1";
NC_042998.1	Gnomon	exon	202190705	202192348	.	+	.	gene_id "LOC115227357"; db_xref "GeneID:115227357"; gbkey "mRNA"; gene "LOC115227357"; ID ""; gene_name "LOC115227357"; transcript_id "XM_029798225.1"; product "fibrous sheath CABYR-binding protein-like"; exon_number "1"; model_evidence "Supporting evidence includes similarity to: 1 Protein";
NC_042998.1	Gnomon	start_codon	202190705	202190707	.	+	0	gene_id "LOC115227357"; db_xref "GeneID:115227357"; gbkey "CDS"; gene "LOC115227357"; ID ""; gene_name "LOC115227357"; transcript_id "XM_029798225.1"; product "fibrous sheath CABYR-binding protein-like"; protein_id "XP_029654085.1"; exon_number "1";
NC_042998.1	Gnomon	stop_codon	202192346	202192348	.	+	0	gene_id "LOC115227357"; db_xref "GeneID:115227357"; gbkey "CDS"; gene "LOC115227357"; ID ""; gene_name "LOC115227357"; transcript_id "XM_029798225.1"; product "fibrous sheath CABYR-binding protein-like"; protein_id "XP_029654085.1"; exon_number "1";
NC_042998.1	Gnomon	gene	202420579	202421277	.	+	.	gene_id "LOC115227366"; db_xref "GeneID:115227366"; gbkey "Gene"; gene "LOC115227366"; gene_biotype "protein_coding"; ID ""; gene_name "LOC115227366";
NC_042998.1	Gnomon	transcript	202420579	202421277	.	+	.	gene_id "LOC115227366"; ID "XM_029798230.1"; gene_name "LOC115227366"; transcript_id "XM_029798230.1";
NC_042998.1	Gnomon	CDS	202420579	202421274	.	+	0	gene_id "LOC115227366"; db_xref "GeneID:115227366"; gbkey "CDS"; gene "LOC115227366"; ID ""; gene_name "LOC115227366"; transcript_id "XM_029798230.1"; product "uncharacterized protein LOC115227366"; protein_id "XP_029654090.1"; exon_number "1";
NC_042998.1	Gnomon	exon	202420579	202421277	.	+	.	gene_id "LOC115227366"; db_xref "GeneID:115227366"; gbkey "mRNA"; gene "LOC115227366"; ID ""; gene_name "LOC115227366"; transcript_id "XM_029798230.1"; product "uncharacterized LOC115227366"; exon_number "1"; model_evidence "Supporting evidence includes similarity to: 3 Proteins";
NC_042998.1	Gnomon	start_codon	202420579	202420581	.	+	0	gene_id "LOC115227366"; db_xref "GeneID:115227366"; gbkey "CDS"; gene "LOC115227366"; ID ""; gene_name "LOC115227366"; transcript_id "XM_029798230.1"; product "uncharacterized protein LOC115227366"; protein_id "XP_029654090.1"; exon_number "1";
NC_042998.1	Gnomon	stop_codon	202421275	202421277	.	+	0	gene_id "LOC115227366"; db_xref "GeneID:115227366"; gbkey "CDS"; gene "LOC115227366"; ID ""; gene_name "LOC115227366"; transcript_id "XM_029798230.1"; product "uncharacterized protein LOC115227366"; protein_id "XP_029654090.1"; exon_number "1";
NC_042998.1	Gnomon	gene	202623282	202668580	.	-	.	gene_id "LOC115227374"; db_xref "GeneID:115227374"; gbkey "Gene"; gene "LOC115227374"; gene_biotype "protein_coding"; ID ""; gene_name "LOC115227374";
NC_042998.1	Gnomon	transcript	202623282	202668580	.	-	.	gene_id "LOC115227374"; ID "XM_029798235.1"; gene_name "LOC115227374"; transcript_id "XM_029798235.1";
NC_042998.1	Gnomon	CDS	202623285	202623474	.	-	1	gene_id "LOC115227374"; db_xref "GeneID:115227374"; gbkey "CDS"; gene "LOC115227374"; ID ""; gene_name "LOC115227374"; transcript_id "XM_029798235.1"; product "homeobox protein 2-like"; protein_id "XP_029654095.1"; exon_number "3";
NC_042998.1	Gnomon	CDS	202636808	202637346	.	-	0	gene_id "LOC115227374"; db_xref "GeneID:115227374"; gbkey "CDS"; gene "LOC115227374"; ID ""; gene_name "LOC115227374"; transcript_id "XM_029798235.1"; product "homeobox protein 2-like"; protein_id "XP_029654095.1"; exon_number "2";
NC_042998.1	Gnomon	CDS	202668473	202668580	.	-	0	gene_id "LOC115227374"; db_xref "GeneID:115227374"; gbkey "CDS"; gene "LOC115227374"; ID ""; gene_name "LOC115227374"; transcript_id "XM_029798235.1"; product "homeobox protein 2-like"; protein_id "XP_029654095.1"; exon_number "1";
NC_042998.1	Gnomon	exon	202623282	202623474	.	-	.	gene_id "LOC115227374"; db_xref "GeneID:115227374"; gbkey "mRNA"; gene "LOC115227374"; ID ""; gene_name "LOC115227374"; transcript_id "XM_029798235.1"; product "homeobox protein 2-like"; exon_number "3"; model_evidence "Supporting evidence includes similarity to: 1 Protein";
NC_042998.1	Gnomon	exon	202636808	202637346	.	-	.	gene_id "LOC115227374"; db_xref "GeneID:115227374"; gbkey "mRNA"; gene "LOC115227374"; ID ""; gene_name "LOC115227374"; transcript_id "XM_029798235.1"; product "homeobox protein 2-like"; exon_number "2"; model_evidence "Supporting evidence includes similarity to: 1 Protein";
NC_042998.1	Gnomon	exon	202668473	202668580	.	-	.	gene_id "LOC115227374"; db_xref "GeneID:115227374"; gbkey "mRNA"; gene "LOC115227374"; ID ""; gene_name "LOC115227374"; transcript_id "XM_029798235.1"; product "homeobox protein 2-like"; exon_number "1"; model_evidence "Supporting evidence includes similarity to: 1 Protein";
NC_042998.1	Gnomon	start_codon	202668578	202668580	.	-	0	gene_id "LOC115227374"; db_xref "GeneID:115227374"; gbkey "CDS"; gene "LOC115227374"; ID ""; gene_name "LOC115227374"; transcript_id "XM_029798235.1"; product "homeobox protein 2-like"; protein_id "XP_029654095.1"; exon_number "1";
NC_042998.1	Gnomon	stop_codon	202623282	202623284	.	-	0	gene_id "LOC115227374"; db_xref "GeneID:115227374"; gbkey "CDS"; gene "LOC115227374"; ID ""; gene_name "LOC115227374"; transcript_id "XM_029798235.1"; product "homeobox protein 2-like"; protein_id "XP_029654095.1"; exon_number "3";
NC_042998.1	Gnomon	gene	203773473	203830518	.	-	.	gene_id "LOC115227410"; db_xref "GeneID:115227410"; gbkey "Gene"; gene "LOC115227410"; gene_biotype "protein_coding"; ID ""; gene_name "LOC115227410";
NC_042998.1	Gnomon	transcript	203773473	203830518	.	-	.	gene_id "LOC115227410"; ID "XM_029798249.1"; gene_name "LOC115227410"; transcript_id "XM_029798249.1";
NC_042998.1	Gnomon	CDS	203773476	203773685	.	-	0	gene_id "LOC115227410"; db_xref "GeneID:115227410"; gbkey "CDS"; gene "LOC115227410"; ID ""; gene_name "LOC115227410"; transcript_id "XM_029798249.1"; product "homeobox protein Hox-B3-like"; protein_id "XP_029654109.1"; exon_number "2";
NC_042998.1	Gnomon	CDS	203830363	203830518	.	-	0	gene_id "LOC115227410"; db_xref "GeneID:115227410"; gbkey "CDS"; gene "LOC115227410"; ID ""; gene_name "LOC115227410"; transcript_id "XM_029798249.1"; product "homeobox protein Hox-B3-like"; protein_id "XP_029654109.1"; exon_number "1";
NC_042998.1	Gnomon	exon	203773473	203773685	.	-	.	gene_id "LOC115227410"; db_xref "GeneID:115227410"; gbkey "mRNA"; gene "LOC115227410"; ID ""; gene_name "LOC115227410"; transcript_id "XM_029798249.1"; product "homeobox protein Hox-B3-like"; exon_number "2"; model_evidence "Supporting evidence includes similarity to: 1 Protein";
NC_042998.1	Gnomon	exon	203830363	203830518	.	-	.	gene_id "LOC115227410"; db_xref "GeneID:115227410"; gbkey "mRNA"; gene "LOC115227410"; ID ""; gene_name "LOC115227410"; transcript_id "XM_029798249.1"; product "homeobox protein Hox-B3-like"; exon_number "1"; model_evidence "Supporting evidence includes similarity to: 1 Protein";
NC_042998.1	Gnomon	start_codon	203830516	203830518	.	-	0	gene_id "LOC115227410"; db_xref "GeneID:115227410"; gbkey "CDS"; gene "LOC115227410"; ID ""; gene_name "LOC115227410"; transcript_id "XM_029798249.1"; product "homeobox protein Hox-B3-like"; protein_id "XP_029654109.1"; exon_number "1";
NC_042998.1	Gnomon	stop_codon	203773473	203773475	.	-	0	gene_id "LOC115227410"; db_xref "GeneID:115227410"; gbkey "CDS"; gene "LOC115227410"; ID ""; gene_name "LOC115227410"; transcript_id "XM_029798249.1"; product "homeobox protein Hox-B3-like"; protein_id "XP_029654109.1"; exon_number "2";
NC_042998.1	Gnomon	gene	204046331	204046666	.	-	.	gene_id "LOC115227422"; db_xref "GeneID:115227422"; gbkey "Gene"; gene "LOC115227422"; gene_biotype "protein_coding"; ID ""; gene_name "LOC115227422";
NC_042998.1	Gnomon	transcript	204046331	204046666	.	-	.	gene_id "LOC115227422"; ID "XM_029798259.1"; gene_name "LOC115227422"; transcript_id "XM_029798259.1";
NC_042998.1	Gnomon	CDS	204046334	204046666	.	-	0	gene_id "LOC115227422"; db_xref "GeneID:115227422"; gbkey "CDS"; gene "LOC115227422"; ID ""; gene_name "LOC115227422"; transcript_id "XM_029798259.1"; product "uncharacterized protein LOC115227422"; protein_id "XP_029654119.1"; exon_number "1";
NC_042998.1	Gnomon	exon	204046331	204046666	.	-	.	gene_id "LOC115227422"; db_xref "GeneID:115227422"; gbkey "mRNA"; gene "LOC115227422"; ID ""; gene_name "LOC115227422"; transcript_id "XM_029798259.1"; product "uncharacterized LOC115227422"; exon_number "1"; model_evidence "Supporting evidence includes similarity to: 2 Proteins";
NC_042998.1	Gnomon	start_codon	204046664	204046666	.	-	0	gene_id "LOC115227422"; db_xref "GeneID:115227422"; gbkey "CDS"; gene "LOC115227422"; ID ""; gene_name "LOC115227422"; transcript_id "XM_029798259.1"; product "uncharacterized protein LOC115227422"; protein_id "XP_029654119.1"; exon_number "1";
NC_042998.1	Gnomon	stop_codon	204046331	204046333	.	-	0	gene_id "LOC115227422"; db_xref "GeneID:115227422"; gbkey "CDS"; gene "LOC115227422"; ID ""; gene_name "LOC115227422"; transcript_id "XM_029798259.1"; product "uncharacterized protein LOC115227422"; protein_id "XP_029654119.1"; exon_number "1";
NC_042998.1	Gnomon	gene	204740404	204773041	.	-	.	gene_id "LOC115227433"; db_xref "GeneID:115227433"; gbkey "Gene"; gene "LOC115227433"; gene_biotype "protein_coding"; ID ""; gene_name "LOC115227433";
NC_042998.1	Gnomon	transcript	204740404	204773041	.	-	.	gene_id "LOC115227433"; ID "XM_029798267.2"; gene_name "LOC115227433"; transcript_id "XM_029798267.2";
NC_042998.1	Gnomon	CDS	204740471	204740719	.	-	0	gene_id "LOC115227433"; db_xref "GeneID:115227433"; gbkey "CDS"; gene "LOC115227433"; ID ""; gene_name "LOC115227433"; transcript_id "XM_029798267.2"; product "coiled-coil domain-containing protein 96-like isoform X2"; protein_id "XP_029654127.1"; exon_number "12";
NC_042998.1	Gnomon	CDS	204743288	204743425	.	-	0	gene_id "LOC115227433"; db_xref "GeneID:115227433"; gbkey "CDS"; gene "LOC115227433"; ID ""; gene_name "LOC115227433"; transcript_id "XM_029798267.2"; product "coiled-coil domain-containing protein 96-like isoform X2"; protein_id "XP_029654127.1"; exon_number "11";
NC_042998.1	Gnomon	CDS	204744665	204744757	.	-	0	gene_id "LOC115227433"; db_xref "GeneID:115227433"; gbkey "CDS"; gene "LOC115227433"; ID ""; gene_name "LOC115227433"; transcript_id "XM_029798267.2"; product "coiled-coil domain-containing protein 96-like isoform X2"; protein_id "XP_029654127.1"; exon_number "10";
NC_042998.1	Gnomon	CDS	204747232	204747351	.	-	0	gene_id "LOC115227433"; db_xref "GeneID:115227433"; gbkey "CDS"; gene "LOC115227433"; ID ""; gene_name "LOC115227433"; transcript_id "XM_029798267.2"; product "coiled-coil domain-containing protein 96-like isoform X2"; protein_id "XP_029654127.1"; exon_number "9";
NC_042998.1	Gnomon	CDS	204749247	204749440	.	-	2	gene_id "LOC115227433"; db_xref "GeneID:115227433"; gbkey "CDS"; gene "LOC115227433"; ID ""; gene_name "LOC115227433"; transcript_id "XM_029798267.2"; product "coiled-coil domain-containing protein 96-like isoform X2"; protein_id "XP_029654127.1"; exon_number "8";
NC_042998.1	Gnomon	CDS	204751491	204751641	.	-	0	gene_id "LOC115227433"; db_xref "GeneID:115227433"; gbkey "CDS"; gene "LOC115227433"; ID ""; gene_name "LOC115227433"; transcript_id "XM_029798267.2"; product "coiled-coil domain-containing protein 96-like isoform X2"; protein_id "XP_029654127.1"; exon_number "7";
NC_042998.1	Gnomon	CDS	204756201	204756277	.	-	2	gene_id "LOC115227433"; db_xref "GeneID:115227433"; gbkey "CDS"; gene "LOC115227433"; ID ""; gene_name "LOC115227433"; transcript_id "XM_029798267.2"; product "coiled-coil domain-containing protein 96-like isoform X2"; protein_id "XP_029654127.1"; exon_number "6";
NC_042998.1	Gnomon	CDS	204759021	204759099	.	-	0	gene_id "LOC115227433"; db_xref "GeneID:115227433"; gbkey "CDS"; gene "LOC115227433"; ID ""; gene_name "LOC115227433"; transcript_id "XM_029798267.2"; product "coiled-coil domain-containing protein 96-like isoform X2"; protein_id "XP_029654127.1"; exon_number "5";
NC_042998.1	Gnomon	CDS	204760419	204760627	.	-	2	gene_id "LOC115227433"; db_xref "GeneID:115227433"; gbkey "CDS"; gene "LOC115227433"; ID ""; gene_name "LOC115227433"; transcript_id "XM_029798267.2"; product "coiled-coil domain-containing protein 96-like isoform X2"; protein_id "XP_029654127.1"; exon_number "4";
NC_042998.1	Gnomon	CDS	204769902	204770318	.	-	2	gene_id "LOC115227433"; db_xref "GeneID:115227433"; gbkey "CDS"; gene "LOC115227433"; ID ""; gene_name "LOC115227433"; transcript_id "XM_029798267.2"; product "coiled-coil domain-containing protein 96-like isoform X2"; protein_id "XP_029654127.1"; exon_number "3";
NC_042998.1	Gnomon	CDS	204772195	204772315	.	-	0	gene_id "LOC115227433"; db_xref "GeneID:115227433"; gbkey "CDS"; gene "LOC115227433"; ID ""; gene_name "LOC115227433"; transcript_id "XM_029798267.2"; product "coiled-coil domain-containing protein 96-like isoform X2"; protein_id "XP_029654127.1"; exon_number "2";
NC_042998.1	Gnomon	CDS	204772974	204772985	.	-	0	gene_id "LOC115227433"; db_xref "GeneID:115227433"; gbkey "CDS"; gene "LOC115227433"; ID ""; gene_name "LOC115227433"; transcript_id "XM_029798267.2"; product "coiled-coil domain-containing protein 96-like isoform X2"; protein_id "XP_029654127.1"; exon_number "1";
NC_042998.1	Gnomon	exon	204740404	204740719	.	-	.	gene_id "LOC115227433"; db_xref "GeneID:115227433"; gbkey "mRNA"; gene "LOC115227433"; ID ""; gene_name "LOC115227433"; transcript_id "XM_029798267.2"; product "coiled-coil domain-containing protein 96-like, transcript variant X2"; exon_number "12"; model_evidence "Supporting evidence includes similarity to: 1 Protein, and 100% coverage of the annotated genomic feature by RNAseq alignments, including 10 samples with support for all annotated introns";
NC_042998.1	Gnomon	exon	204743288	204743425	.	-	.	gene_id "LOC115227433"; db_xref "GeneID:115227433"; gbkey "mRNA"; gene "LOC115227433"; ID ""; gene_name "LOC115227433"; transcript_id "XM_029798267.2"; product "coiled-coil domain-containing protein 96-like, transcript variant X2"; exon_number "11"; model_evidence "Supporting evidence includes similarity to: 1 Protein, and 100% coverage of the annotated genomic feature by RNAseq alignments, including 10 samples with support for all annotated introns";
NC_042998.1	Gnomon	exon	204744665	204744757	.	-	.	gene_id "LOC115227433"; db_xref "GeneID:115227433"; gbkey "mRNA"; gene "LOC115227433"; ID ""; gene_name "LOC115227433"; transcript_id "XM_029798267.2"; product "coiled-coil domain-containing protein 96-like, transcript variant X2"; exon_number "10"; model_evidence "Supporting evidence includes similarity to: 1 Protein, and 100% coverage of the annotated genomic feature by RNAseq alignments, including 10 samples with support for all annotated introns";
NC_042998.1	Gnomon	exon	204747232	204747351	.	-	.	gene_id "LOC115227433"; db_xref "GeneID:115227433"; gbkey "mRNA"; gene "LOC115227433"; ID ""; gene_name "LOC115227433"; transcript_id "XM_029798267.2"; product "coiled-coil domain-containing protein 96-like, transcript variant X2"; exon_number "9"; model_evidence "Supporting evidence includes similarity to: 1 Protein, and 100% coverage of the annotated genomic feature by RNAseq alignments, including 10 samples with support for all annotated introns";
NC_042998.1	Gnomon	exon	204749247	204749440	.	-	.	gene_id "LOC115227433"; db_xref "GeneID:115227433"; gbkey "mRNA"; gene "LOC115227433"; ID ""; gene_name "LOC115227433"; transcript_id "XM_029798267.2"; product "coiled-coil domain-containing protein 96-like, transcript variant X2"; exon_number "8"; model_evidence "Supporting evidence includes similarity to: 1 Protein, and 100% coverage of the annotated genomic feature by RNAseq alignments, including 10 samples with support for all annotated introns";
NC_042998.1	Gnomon	exon	204751491	204751641	.	-	.	gene_id "LOC115227433"; db_xref "GeneID:115227433"; gbkey "mRNA"; gene "LOC115227433"; ID ""; gene_name "LOC115227433"; transcript_id "XM_029798267.2"; product "coiled-coil domain-containing protein 96-like, transcript variant X2"; exon_number "7"; model_evidence "Supporting evidence includes similarity to: 1 Protein, and 100% coverage of the annotated genomic feature by RNAseq alignments, including 10 samples with support for all annotated introns";
NC_042998.1	Gnomon	exon	204756201	204756277	.	-	.	gene_id "LOC115227433"; db_xref "GeneID:115227433"; gbkey "mRNA"; gene "LOC115227433"; ID ""; gene_name "LOC115227433"; transcript_id "XM_029798267.2"; product "coiled-coil domain-containing protein 96-like, transcript variant X2"; exon_number "6"; model_evidence "Supporting evidence includes similarity to: 1 Protein, and 100% coverage of the annotated genomic feature by RNAseq alignments, including 10 samples with support for all annotated introns";
NC_042998.1	Gnomon	exon	204759021	204759099	.	-	.	gene_id "LOC115227433"; db_xref "GeneID:115227433"; gbkey "mRNA"; gene "LOC115227433"; ID ""; gene_name "LOC115227433"; transcript_id "XM_029798267.2"; product "coiled-coil domain-containing protein 96-like, transcript variant X2"; exon_number "5"; model_evidence "Supporting evidence includes similarity to: 1 Protein, and 100% coverage of the annotated genomic feature by RNAseq alignments, including 10 samples with support for all annotated introns";
NC_042998.1	Gnomon	exon	204760419	204760627	.	-	.	gene_id "LOC115227433"; db_xref "GeneID:115227433"; gbkey "mRNA"; gene "LOC115227433"; ID ""; gene_name "LOC115227433"; transcript_id "XM_029798267.2"; product "coiled-coil domain-containing protein 96-like, transcript variant X2"; exon_number "4"; model_evidence "Supporting evidence includes similarity to: 1 Protein, and 100% coverage of the annotated genomic feature by RNAseq alignments, including 10 samples with support for all annotated introns";
NC_042998.1	Gnomon	exon	204769902	204770318	.	-	.	gene_id "LOC115227433"; db_xref "GeneID:115227433"; gbkey "mRNA"; gene "LOC115227433"; ID ""; gene_name "LOC115227433"; transcript_id "XM_029798267.2"; product "coiled-coil domain-containing protein 96-like, transcript variant X2"; exon_number "3"; model_evidence "Supporting evidence includes similarity to: 1 Protein, and 100% coverage of the annotated genomic feature by RNAseq alignments, including 10 samples with support for all annotated introns";
NC_042998.1	Gnomon	exon	204772195	204772315	.	-	.	gene_id "LOC115227433"; db_xref "GeneID:115227433"; gbkey "mRNA"; gene "LOC115227433"; ID ""; gene_name "LOC115227433"; transcript_id "XM_029798267.2"; product "coiled-coil domain-containing protein 96-like, transcript variant X2"; exon_number "2"; model_evidence "Supporting evidence includes similarity to: 1 Protein, and 100% coverage of the annotated genomic feature by RNAseq alignments, including 10 samples with support for all annotated introns";
NC_042998.1	Gnomon	exon	204772974	204773041	.	-	.	gene_id "LOC115227433"; db_xref "GeneID:115227433"; gbkey "mRNA"; gene "LOC115227433"; ID ""; gene_name "LOC115227433"; transcript_id "XM_029798267.2"; product "coiled-coil domain-containing protein 96-like, transcript variant X2"; exon_number "1"; model_evidence "Supporting evidence includes similarity to: 1 Protein, and 100% coverage of the annotated genomic feature by RNAseq alignments, including 10 samples with support for all annotated introns";
NC_042998.1	Gnomon	start_codon	204772983	204772985	.	-	0	gene_id "LOC115227433"; db_xref "GeneID:115227433"; gbkey "CDS"; gene "LOC115227433"; ID ""; gene_name "LOC115227433"; transcript_id "XM_029798267.2"; product "coiled-coil domain-containing protein 96-like isoform X2"; protein_id "XP_029654127.1"; exon_number "1";
NC_042998.1	Gnomon	stop_codon	204740468	204740470	.	-	0	gene_id "LOC115227433"; db_xref "GeneID:115227433"; gbkey "CDS"; gene "LOC115227433"; ID ""; gene_name "LOC115227433"; transcript_id "XM_029798267.2"; product "coiled-coil domain-containing protein 96-like isoform X2"; protein_id "XP_029654127.1"; exon_number "12";
NC_042998.1	Gnomon	transcript	204740404	204773041	.	-	.	gene_id "LOC115227433"; ID "XM_036500694.1"; gene_name "LOC115227433"; transcript_id "XM_036500694.1";
NC_042998.1	Gnomon	CDS	204740471	204740719	.	-	0	gene_id "LOC115227433"; db_xref "GeneID:115227433"; gbkey "CDS"; gene "LOC115227433"; ID ""; gene_name "LOC115227433"; transcript_id "XM_036500694.1"; product "coiled-coil domain-containing protein 96-like isoform X1"; protein_id "XP_036356587.1"; exon_number "12";
NC_042998.1	Gnomon	CDS	204743288	204743425	.	-	0	gene_id "LOC115227433"; db_xref "GeneID:115227433"; gbkey "CDS"; gene "LOC115227433"; ID ""; gene_name "LOC115227433"; transcript_id "XM_036500694.1"; product "coiled-coil domain-containing protein 96-like isoform X1"; protein_id "XP_036356587.1"; exon_number "11";
NC_042998.1	Gnomon	CDS	204744665	204744757	.	-	0	gene_id "LOC115227433"; db_xref "GeneID:115227433"; gbkey "CDS"; gene "LOC115227433"; ID ""; gene_name "LOC115227433"; transcript_id "XM_036500694.1"; product "coiled-coil domain-containing protein 96-like isoform X1"; protein_id "XP_036356587.1"; exon_number "10";
NC_042998.1	Gnomon	CDS	204747232	204747351	.	-	0	gene_id "LOC115227433"; db_xref "GeneID:115227433"; gbkey "CDS"; gene "LOC115227433"; ID ""; gene_name "LOC115227433"; transcript_id "XM_036500694.1"; product "coiled-coil domain-containing protein 96-like isoform X1"; protein_id "XP_036356587.1"; exon_number "9";
NC_042998.1	Gnomon	CDS	204749247	204749440	.	-	2	gene_id "LOC115227433"; db_xref "GeneID:115227433"; gbkey "CDS"; gene "LOC115227433"; ID ""; gene_name "LOC115227433"; transcript_id "XM_036500694.1"; product "coiled-coil domain-containing protein 96-like isoform X1"; protein_id "XP_036356587.1"; exon_number "8";
NC_042998.1	Gnomon	CDS	204751491	204751641	.	-	0	gene_id "LOC115227433"; db_xref "GeneID:115227433"; gbkey "CDS"; gene "LOC115227433"; ID ""; gene_name "LOC115227433"; transcript_id "XM_036500694.1"; product "coiled-coil domain-containing protein 96-like isoform X1"; protein_id "XP_036356587.1"; exon_number "7";
NC_042998.1	Gnomon	CDS	204756201	204756277	.	-	2	gene_id "LOC115227433"; db_xref "GeneID:115227433"; gbkey "CDS"; gene "LOC115227433"; ID ""; gene_name "LOC115227433"; transcript_id "XM_036500694.1"; product "coiled-coil domain-containing protein 96-like isoform X1"; protein_id "XP_036356587.1"; exon_number "6";
NC_042998.1	Gnomon	CDS	204759021	204759099	.	-	0	gene_id "LOC115227433"; db_xref "GeneID:115227433"; gbkey "CDS"; gene "LOC115227433"; ID ""; gene_name "LOC115227433"; transcript_id "XM_036500694.1"; product "coiled-coil domain-containing protein 96-like isoform X1"; protein_id "XP_036356587.1"; exon_number "5";
NC_042998.1	Gnomon	CDS	204760419	204760630	.	-	2	gene_id "LOC115227433"; db_xref "GeneID:115227433"; gbkey "CDS"; gene "LOC115227433"; ID ""; gene_name "LOC115227433"; transcript_id "XM_036500694.1"; product "coiled-coil domain-containing protein 96-like isoform X1"; protein_id "XP_036356587.1"; exon_number "4";
NC_042998.1	Gnomon	CDS	204769902	204770318	.	-	2	gene_id "LOC115227433"; db_xref "GeneID:115227433"; gbkey "CDS"; gene "LOC115227433"; ID ""; gene_name "LOC115227433"; transcript_id "XM_036500694.1"; product "coiled-coil domain-containing protein 96-like isoform X1"; protein_id "XP_036356587.1"; exon_number "3";
NC_042998.1	Gnomon	CDS	204772195	204772315	.	-	0	gene_id "LOC115227433"; db_xref "GeneID:115227433"; gbkey "CDS"; gene "LOC115227433"; ID ""; gene_name "LOC115227433"; transcript_id "XM_036500694.1"; product "coiled-coil domain-containing protein 96-like isoform X1"; protein_id "XP_036356587.1"; exon_number "2";
NC_042998.1	Gnomon	CDS	204772974	204772985	.	-	0	gene_id "LOC115227433"; db_xref "GeneID:115227433"; gbkey "CDS"; gene "LOC115227433"; ID ""; gene_name "LOC115227433"; transcript_id "XM_036500694.1"; product "coiled-coil domain-containing protein 96-like isoform X1"; protein_id "XP_036356587.1"; exon_number "1";
NC_042998.1	Gnomon	exon	204740404	204740719	.	-	.	gene_id "LOC115227433"; db_xref "GeneID:115227433"; gbkey "mRNA"; gene "LOC115227433"; ID ""; gene_name "LOC115227433"; transcript_id "XM_036500694.1"; product "coiled-coil domain-containing protein 96-like, transcript variant X1"; exon_number "12"; model_evidence "Supporting evidence includes similarity to: 1 Protein, and 100% coverage of the annotated genomic feature by RNAseq alignments, including 11 samples with support for all annotated introns";
NC_042998.1	Gnomon	exon	204743288	204743425	.	-	.	gene_id "LOC115227433"; db_xref "GeneID:115227433"; gbkey "mRNA"; gene "LOC115227433"; ID ""; gene_name "LOC115227433"; transcript_id "XM_036500694.1"; product "coiled-coil domain-containing protein 96-like, transcript variant X1"; exon_number "11"; model_evidence "Supporting evidence includes similarity to: 1 Protein, and 100% coverage of the annotated genomic feature by RNAseq alignments, including 11 samples with support for all annotated introns";
NC_042998.1	Gnomon	exon	204744665	204744757	.	-	.	gene_id "LOC115227433"; db_xref "GeneID:115227433"; gbkey "mRNA"; gene "LOC115227433"; ID ""; gene_name "LOC115227433"; transcript_id "XM_036500694.1"; product "coiled-coil domain-containing protein 96-like, transcript variant X1"; exon_number "10"; model_evidence "Supporting evidence includes similarity to: 1 Protein, and 100% coverage of the annotated genomic feature by RNAseq alignments, including 11 samples with support for all annotated introns";
NC_042998.1	Gnomon	exon	204747232	204747351	.	-	.	gene_id "LOC115227433"; db_xref "GeneID:115227433"; gbkey "mRNA"; gene "LOC115227433"; ID ""; gene_name "LOC115227433"; transcript_id "XM_036500694.1"; product "coiled-coil domain-containing protein 96-like, transcript variant X1"; exon_number "9"; model_evidence "Supporting evidence includes similarity to: 1 Protein, and 100% coverage of the annotated genomic feature by RNAseq alignments, including 11 samples with support for all annotated introns";
NC_042998.1	Gnomon	exon	204749247	204749440	.	-	.	gene_id "LOC115227433"; db_xref "GeneID:115227433"; gbkey "mRNA"; gene "LOC115227433"; ID ""; gene_name "LOC115227433"; transcript_id "XM_036500694.1"; product "coiled-coil domain-containing protein 96-like, transcript variant X1"; exon_number "8"; model_evidence "Supporting evidence includes similarity to: 1 Protein, and 100% coverage of the annotated genomic feature by RNAseq alignments, including 11 samples with support for all annotated introns";
NC_042998.1	Gnomon	exon	204751491	204751641	.	-	.	gene_id "LOC115227433"; db_xref "GeneID:115227433"; gbkey "mRNA"; gene "LOC115227433"; ID ""; gene_name "LOC115227433"; transcript_id "XM_036500694.1"; product "coiled-coil domain-containing protein 96-like, transcript variant X1"; exon_number "7"; model_evidence "Supporting evidence includes similarity to: 1 Protein, and 100% coverage of the annotated genomic feature by RNAseq alignments, including 11 samples with support for all annotated introns";
NC_042998.1	Gnomon	exon	204756201	204756277	.	-	.	gene_id "LOC115227433"; db_xref "GeneID:115227433"; gbkey "mRNA"; gene "LOC115227433"; ID ""; gene_name "LOC115227433"; transcript_id "XM_036500694.1"; product "coiled-coil domain-containing protein 96-like, transcript variant X1"; exon_number "6"; model_evidence "Supporting evidence includes similarity to: 1 Protein, and 100% coverage of the annotated genomic feature by RNAseq alignments, including 11 samples with support for all annotated introns";
NC_042998.1	Gnomon	exon	204759021	204759099	.	-	.	gene_id "LOC115227433"; db_xref "GeneID:115227433"; gbkey "mRNA"; gene "LOC115227433"; ID ""; gene_name "LOC115227433"; transcript_id "XM_036500694.1"; product "coiled-coil domain-containing protein 96-like, transcript variant X1"; exon_number "5"; model_evidence "Supporting evidence includes similarity to: 1 Protein, and 100% coverage of the annotated genomic feature by RNAseq alignments, including 11 samples with support for all annotated introns";
NC_042998.1	Gnomon	exon	204760419	204760630	.	-	.	gene_id "LOC115227433"; db_xref "GeneID:115227433"; gbkey "mRNA"; gene "LOC115227433"; ID ""; gene_name "LOC115227433"; transcript_id "XM_036500694.1"; product "coiled-coil domain-containing protein 96-like, transcript variant X1"; exon_number "4"; model_evidence "Supporting evidence includes similarity to: 1 Protein, and 100% coverage of the annotated genomic feature by RNAseq alignments, including 11 samples with support for all annotated introns";
NC_042998.1	Gnomon	exon	204769902	204770318	.	-	.	gene_id "LOC115227433"; db_xref "GeneID:115227433"; gbkey "mRNA"; gene "LOC115227433"; ID ""; gene_name "LOC115227433"; transcript_id "XM_036500694.1"; product "coiled-coil domain-containing protein 96-like, transcript variant X1"; exon_number "3"; model_evidence "Supporting evidence includes similarity to: 1 Protein, and 100% coverage of the annotated genomic feature by RNAseq alignments, including 11 samples with support for all annotated introns";
NC_042998.1	Gnomon	exon	204772195	204772315	.	-	.	gene_id "LOC115227433"; db_xref "GeneID:115227433"; gbkey "mRNA"; gene "LOC115227433"; ID ""; gene_name "LOC115227433"; transcript_id "XM_036500694.1"; product "coiled-coil domain-containing protein 96-like, transcript variant X1"; exon_number "2"; model_evidence "Supporting evidence includes similarity to: 1 Protein, and 100% coverage of the annotated genomic feature by RNAseq alignments, including 11 samples with support for all annotated introns";
NC_042998.1	Gnomon	exon	204772974	204773041	.	-	.	gene_id "LOC115227433"; db_xref "GeneID:115227433"; gbkey "mRNA"; gene "LOC115227433"; ID ""; gene_name "LOC115227433"; transcript_id "XM_036500694.1"; product "coiled-coil domain-containing protein 96-like, transcript variant X1"; exon_number "1"; model_evidence "Supporting evidence includes similarity to: 1 Protein, and 100% coverage of the annotated genomic feature by RNAseq alignments, including 11 samples with support for all annotated introns";
NC_042998.1	Gnomon	start_codon	204772983	204772985	.	-	0	gene_id "LOC115227433"; db_xref "GeneID:115227433"; gbkey "CDS"; gene "LOC115227433"; ID ""; gene_name "LOC115227433"; transcript_id "XM_036500694.1"; product "coiled-coil domain-containing protein 96-like isoform X1"; protein_id "XP_036356587.1"; exon_number "1";
NC_042998.1	Gnomon	stop_codon	204740468	204740470	.	-	0	gene_id "LOC115227433"; db_xref "GeneID:115227433"; gbkey "CDS"; gene "LOC115227433"; ID ""; gene_name "LOC115227433"; transcript_id "XM_036500694.1"; product "coiled-coil domain-containing protein 96-like isoform X1"; protein_id "XP_036356587.1"; exon_number "12";
NC_042998.1	Gnomon	gene	204793416	204793871	.	-	.	gene_id "LOC115227445"; db_xref "GeneID:115227445"; gbkey "Gene"; gene "LOC115227445"; gene_biotype "protein_coding"; ID ""; gene_name "LOC115227445";
NC_042998.1	Gnomon	transcript	204793416	204793871	.	-	.	gene_id "LOC115227445"; ID "XM_029798274.1"; gene_name "LOC115227445"; transcript_id "XM_029798274.1";
NC_042998.1	Gnomon	CDS	204793419	204793871	.	-	0	gene_id "LOC115227445"; db_xref "GeneID:115227445"; gbkey "CDS"; gene "LOC115227445"; ID ""; gene_name "LOC115227445"; transcript_id "XM_029798274.1"; product "uncharacterized protein LOC115227445"; protein_id "XP_029654134.1"; exon_number "1";
NC_042998.1	Gnomon	exon	204793416	204793871	.	-	.	gene_id "LOC115227445"; db_xref "GeneID:115227445"; gbkey "mRNA"; gene "LOC115227445"; ID ""; gene_name "LOC115227445"; transcript_id "XM_029798274.1"; product "uncharacterized LOC115227445"; exon_number "1"; model_evidence "Supporting evidence includes similarity to: 3 Proteins";
NC_042998.1	Gnomon	start_codon	204793869	204793871	.	-	0	gene_id "LOC115227445"; db_xref "GeneID:115227445"; gbkey "CDS"; gene "LOC115227445"; ID ""; gene_name "LOC115227445"; transcript_id "XM_029798274.1"; product "uncharacterized protein LOC115227445"; protein_id "XP_029654134.1"; exon_number "1";
NC_042998.1	Gnomon	stop_codon	204793416	204793418	.	-	0	gene_id "LOC115227445"; db_xref "GeneID:115227445"; gbkey "CDS"; gene "LOC115227445"; ID ""; gene_name "LOC115227445"; transcript_id "XM_029798274.1"; product "uncharacterized protein LOC115227445"; protein_id "XP_029654134.1"; exon_number "1";
NC_042998.1	Gnomon	gene	205273001	205318197	.	+	.	gene_id "LOC115227454"; db_xref "GeneID:115227454"; gbkey "Gene"; gene "LOC115227454"; gene_biotype "protein_coding"; ID ""; gene_name "LOC115227454";
NC_042998.1	PBRI	transcript	205273041	205312225	.	+	.	gene_id "LOC115227454"; ID ""; gene_name "LOC115227454"; transcript_id "G10268.3"; uniq_trans_id "G10268.3";
NC_042998.1	PBRI	exon	205273041	205273086	.	+	.	gene_id "LOC115227454"; ID ""; gene_name "LOC115227454"; transcript_id "G10268.3"; exon_number "1"; uniq_trans_id "G10268.3";
NC_042998.1	PBRI	exon	205277137	205277262	.	+	.	gene_id "LOC115227454"; ID ""; gene_name "LOC115227454"; transcript_id "G10268.3"; exon_number "2"; uniq_trans_id "G10268.3";
NC_042998.1	PBRI	exon	205278272	205278364	.	+	.	gene_id "LOC115227454"; ID ""; gene_name "LOC115227454"; transcript_id "G10268.3"; exon_number "3"; uniq_trans_id "G10268.3";
NC_042998.1	PBRI	exon	205280310	205280372	.	+	.	gene_id "LOC115227454"; ID ""; gene_name "LOC115227454"; transcript_id "G10268.3"; exon_number "4"; uniq_trans_id "G10268.3";
NC_042998.1	PBRI	exon	205282063	205282221	.	+	.	gene_id "LOC115227454"; ID ""; gene_name "LOC115227454"; transcript_id "G10268.3"; exon_number "5"; uniq_trans_id "G10268.3";
NC_042998.1	PBRI	exon	205285069	205285218	.	+	.	gene_id "LOC115227454"; ID ""; gene_name "LOC115227454"; transcript_id "G10268.3"; exon_number "6"; uniq_trans_id "G10268.3";
NC_042998.1	PBRI	exon	205286546	205286701	.	+	.	gene_id "LOC115227454"; ID ""; gene_name "LOC115227454"; transcript_id "G10268.3"; exon_number "7"; uniq_trans_id "G10268.3";
NC_042998.1	PBRI	exon	205287707	205287859	.	+	.	gene_id "LOC115227454"; ID ""; gene_name "LOC115227454"; transcript_id "G10268.3"; exon_number "8"; uniq_trans_id "G10268.3";
NC_042998.1	PBRI	exon	205290773	205290897	.	+	.	gene_id "LOC115227454"; ID ""; gene_name "LOC115227454"; transcript_id "G10268.3"; exon_number "9"; uniq_trans_id "G10268.3";
NC_042998.1	PBRI	exon	205293948	205294130	.	+	.	gene_id "LOC115227454"; ID ""; gene_name "LOC115227454"; transcript_id "G10268.3"; exon_number "10"; uniq_trans_id "G10268.3";
NC_042998.1	PBRI	exon	205300815	205300968	.	+	.	gene_id "LOC115227454"; ID ""; gene_name "LOC115227454"; transcript_id "G10268.3"; exon_number "11"; uniq_trans_id "G10268.3";
NC_042998.1	PBRI	exon	205301495	205301586	.	+	.	gene_id "LOC115227454"; ID ""; gene_name "LOC115227454"; transcript_id "G10268.3"; exon_number "12"; uniq_trans_id "G10268.3";
NC_042998.1	PBRI	exon	205308228	205308389	.	+	.	gene_id "LOC115227454"; ID ""; gene_name "LOC115227454"; transcript_id "G10268.3"; exon_number "13"; uniq_trans_id "G10268.3";
NC_042998.1	PBRI	exon	205309841	205309967	.	+	.	gene_id "LOC115227454"; ID ""; gene_name "LOC115227454"; transcript_id "G10268.3"; exon_number "14"; uniq_trans_id "G10268.3";
NC_042998.1	PBRI	exon	205311958	205312225	.	+	.	gene_id "LOC115227454"; ID ""; gene_name "LOC115227454"; transcript_id "G10268.3"; exon_number "15"; uniq_trans_id "G10268.3";
NC_042998.1	PBRI	transcript	205273052	205309961	.	+	.	gene_id "LOC115227454"; ID ""; gene_name "LOC115227454"; transcript_id "G10268.8"; uniq_trans_id "G10268.8";
NC_042998.1	PBRI	exon	205273052	205273086	.	+	.	gene_id "LOC115227454"; ID ""; gene_name "LOC115227454"; transcript_id "G10268.8"; exon_number "1"; uniq_trans_id "G10268.8";
NC_042998.1	PBRI	exon	205277137	205277262	.	+	.	gene_id "LOC115227454"; ID ""; gene_name "LOC115227454"; transcript_id "G10268.8"; exon_number "2"; uniq_trans_id "G10268.8";
NC_042998.1	PBRI	exon	205278272	205278364	.	+	.	gene_id "LOC115227454"; ID ""; gene_name "LOC115227454"; transcript_id "G10268.8"; exon_number "3"; uniq_trans_id "G10268.8";
NC_042998.1	PBRI	exon	205280310	205280372	.	+	.	gene_id "LOC115227454"; ID ""; gene_name "LOC115227454"; transcript_id "G10268.8"; exon_number "4"; uniq_trans_id "G10268.8";
NC_042998.1	PBRI	exon	205282063	205282221	.	+	.	gene_id "LOC115227454"; ID ""; gene_name "LOC115227454"; transcript_id "G10268.8"; exon_number "5"; uniq_trans_id "G10268.8";
NC_042998.1	PBRI	exon	205285069	205285218	.	+	.	gene_id "LOC115227454"; ID ""; gene_name "LOC115227454"; transcript_id "G10268.8"; exon_number "6"; uniq_trans_id "G10268.8";
NC_042998.1	PBRI	exon	205286546	205286701	.	+	.	gene_id "LOC115227454"; ID ""; gene_name "LOC115227454"; transcript_id "G10268.8"; exon_number "7"; uniq_trans_id "G10268.8";
NC_042998.1	PBRI	exon	205287707	205287859	.	+	.	gene_id "LOC115227454"; ID ""; gene_name "LOC115227454"; transcript_id "G10268.8"; exon_number "8"; uniq_trans_id "G10268.8";
NC_042998.1	PBRI	exon	205290773	205290897	.	+	.	gene_id "LOC115227454"; ID ""; gene_name "LOC115227454"; transcript_id "G10268.8"; exon_number "9"; uniq_trans_id "G10268.8";
NC_042998.1	PBRI	exon	205293948	205294130	.	+	.	gene_id "LOC115227454"; ID ""; gene_name "LOC115227454"; transcript_id "G10268.8"; exon_number "10"; uniq_trans_id "G10268.8";
NC_042998.1	PBRI	exon	205300815	205300968	.	+	.	gene_id "LOC115227454"; ID ""; gene_name "LOC115227454"; transcript_id "G10268.8"; exon_number "11"; uniq_trans_id "G10268.8";
NC_042998.1	PBRI	exon	205301495	205301586	.	+	.	gene_id "LOC115227454"; ID ""; gene_name "LOC115227454"; transcript_id "G10268.8"; exon_number "12"; uniq_trans_id "G10268.8";
NC_042998.1	PBRI	exon	205301708	205301776	.	+	.	gene_id "LOC115227454"; ID ""; gene_name "LOC115227454"; transcript_id "G10268.8"; exon_number "13"; uniq_trans_id "G10268.8";
NC_042998.1	PBRI	exon	205309841	205309961	.	+	.	gene_id "LOC115227454"; ID ""; gene_name "LOC115227454"; transcript_id "G10268.8"; exon_number "14"; uniq_trans_id "G10268.8";
NC_042998.1	Gnomon	transcript	205273002	205314599	.	+	.	gene_id "LOC115227454"; ID "XM_029798285.2"; gene_name "LOC115227454"; transcript_id "XM_029798285.2";
NC_042998.1	Gnomon	CDS	205273062	205273086	.	+	0	gene_id "LOC115227454"; db_xref "GeneID:115227454"; gbkey "CDS"; gene "LOC115227454"; ID ""; gene_name "LOC115227454"; transcript_id "XM_029798285.2"; product "X-linked retinitis pigmentosa GTPase regulator isoform X1"; protein_id "XP_029654145.1"; exon_number "1";
NC_042998.1	Gnomon	CDS	205277137	205277262	.	+	2	gene_id "LOC115227454"; db_xref "GeneID:115227454"; gbkey "CDS"; gene "LOC115227454"; ID ""; gene_name "LOC115227454"; transcript_id "XM_029798285.2"; product "X-linked retinitis pigmentosa GTPase regulator isoform X1"; protein_id "XP_029654145.1"; exon_number "2";
NC_042998.1	Gnomon	CDS	205278272	205278364	.	+	2	gene_id "LOC115227454"; db_xref "GeneID:115227454"; gbkey "CDS"; gene "LOC115227454"; ID ""; gene_name "LOC115227454"; transcript_id "XM_029798285.2"; product "X-linked retinitis pigmentosa GTPase regulator isoform X1"; protein_id "XP_029654145.1"; exon_number "3";
NC_042998.1	Gnomon	CDS	205280310	205280372	.	+	2	gene_id "LOC115227454"; db_xref "GeneID:115227454"; gbkey "CDS"; gene "LOC115227454"; ID ""; gene_name "LOC115227454"; transcript_id "XM_029798285.2"; product "X-linked retinitis pigmentosa GTPase regulator isoform X1"; protein_id "XP_029654145.1"; exon_number "4";
NC_042998.1	Gnomon	CDS	205282063	205282221	.	+	2	gene_id "LOC115227454"; db_xref "GeneID:115227454"; gbkey "CDS"; gene "LOC115227454"; ID ""; gene_name "LOC115227454"; transcript_id "XM_029798285.2"; product "X-linked retinitis pigmentosa GTPase regulator isoform X1"; protein_id "XP_029654145.1"; exon_number "5";
NC_042998.1	Gnomon	CDS	205285069	205285218	.	+	2	gene_id "LOC115227454"; db_xref "GeneID:115227454"; gbkey "CDS"; gene "LOC115227454"; ID ""; gene_name "LOC115227454"; transcript_id "XM_029798285.2"; product "X-linked retinitis pigmentosa GTPase regulator isoform X1"; protein_id "XP_029654145.1"; exon_number "6";
NC_042998.1	Gnomon	CDS	205286546	205286701	.	+	2	gene_id "LOC115227454"; db_xref "GeneID:115227454"; gbkey "CDS"; gene "LOC115227454"; ID ""; gene_name "LOC115227454"; transcript_id "XM_029798285.2"; product "X-linked retinitis pigmentosa GTPase regulator isoform X1"; protein_id "XP_029654145.1"; exon_number "7";
NC_042998.1	Gnomon	CDS	205287707	205287859	.	+	2	gene_id "LOC115227454"; db_xref "GeneID:115227454"; gbkey "CDS"; gene "LOC115227454"; ID ""; gene_name "LOC115227454"; transcript_id "XM_029798285.2"; product "X-linked retinitis pigmentosa GTPase regulator isoform X1"; protein_id "XP_029654145.1"; exon_number "8";
NC_042998.1	Gnomon	CDS	205290773	205290897	.	+	2	gene_id "LOC115227454"; db_xref "GeneID:115227454"; gbkey "CDS"; gene "LOC115227454"; ID ""; gene_name "LOC115227454"; transcript_id "XM_029798285.2"; product "X-linked retinitis pigmentosa GTPase regulator isoform X1"; protein_id "XP_029654145.1"; exon_number "9";
NC_042998.1	Gnomon	CDS	205293948	205294130	.	+	0	gene_id "LOC115227454"; db_xref "GeneID:115227454"; gbkey "CDS"; gene "LOC115227454"; ID ""; gene_name "LOC115227454"; transcript_id "XM_029798285.2"; product "X-linked retinitis pigmentosa GTPase regulator isoform X1"; protein_id "XP_029654145.1"; exon_number "10";
NC_042998.1	Gnomon	CDS	205300815	205300968	.	+	0	gene_id "LOC115227454"; db_xref "GeneID:115227454"; gbkey "CDS"; gene "LOC115227454"; ID ""; gene_name "LOC115227454"; transcript_id "XM_029798285.2"; product "X-linked retinitis pigmentosa GTPase regulator isoform X1"; protein_id "XP_029654145.1"; exon_number "11";
NC_042998.1	Gnomon	CDS	205301495	205301586	.	+	2	gene_id "LOC115227454"; db_xref "GeneID:115227454"; gbkey "CDS"; gene "LOC115227454"; ID ""; gene_name "LOC115227454"; transcript_id "XM_029798285.2"; product "X-linked retinitis pigmentosa GTPase regulator isoform X1"; protein_id "XP_029654145.1"; exon_number "12";
NC_042998.1	Gnomon	CDS	205301708	205301776	.	+	0	gene_id "LOC115227454"; db_xref "GeneID:115227454"; gbkey "CDS"; gene "LOC115227454"; ID ""; gene_name "LOC115227454"; transcript_id "XM_029798285.2"; product "X-linked retinitis pigmentosa GTPase regulator isoform X1"; protein_id "XP_029654145.1"; exon_number "13";
NC_042998.1	Gnomon	CDS	205308228	205308389	.	+	0	gene_id "LOC115227454"; db_xref "GeneID:115227454"; gbkey "CDS"; gene "LOC115227454"; ID ""; gene_name "LOC115227454"; transcript_id "XM_029798285.2"; product "X-linked retinitis pigmentosa GTPase regulator isoform X1"; protein_id "XP_029654145.1"; exon_number "14";
NC_042998.1	Gnomon	CDS	205309841	205309967	.	+	0	gene_id "LOC115227454"; db_xref "GeneID:115227454"; gbkey "CDS"; gene "LOC115227454"; ID ""; gene_name "LOC115227454"; transcript_id "XM_029798285.2"; product "X-linked retinitis pigmentosa GTPase regulator isoform X1"; protein_id "XP_029654145.1"; exon_number "15";
NC_042998.1	Gnomon	CDS	205311958	205312287	.	+	2	gene_id "LOC115227454"; db_xref "GeneID:115227454"; gbkey "CDS"; gene "LOC115227454"; ID ""; gene_name "LOC115227454"; transcript_id "XM_029798285.2"; product "X-linked retinitis pigmentosa GTPase regulator isoform X1"; protein_id "XP_029654145.1"; exon_number "16";
NC_042998.1	Gnomon	CDS	205313717	205314147	.	+	2	gene_id "LOC115227454"; db_xref "GeneID:115227454"; gbkey "CDS"; gene "LOC115227454"; ID ""; gene_name "LOC115227454"; transcript_id "XM_029798285.2"; product "X-linked retinitis pigmentosa GTPase regulator isoform X1"; protein_id "XP_029654145.1"; exon_number "17";
NC_042998.1	Gnomon	exon	205273002	205273086	.	+	.	gene_id "LOC115227454"; db_xref "GeneID:115227454"; gbkey "mRNA"; gene "LOC115227454"; ID ""; gene_name "LOC115227454"; transcript_id "XM_029798285.2"; product "X-linked retinitis pigmentosa GTPase regulator, transcript variant X1"; exon_number "1"; model_evidence "Supporting evidence includes similarity to: 11 Proteins, and 100% coverage of the annotated genomic feature by RNAseq alignments, including 8 samples with support for all annotated introns";
NC_042998.1	Gnomon	exon	205277137	205277262	.	+	.	gene_id "LOC115227454"; db_xref "GeneID:115227454"; gbkey "mRNA"; gene "LOC115227454"; ID ""; gene_name "LOC115227454"; transcript_id "XM_029798285.2"; product "X-linked retinitis pigmentosa GTPase regulator, transcript variant X1"; exon_number "2"; model_evidence "Supporting evidence includes similarity to: 11 Proteins, and 100% coverage of the annotated genomic feature by RNAseq alignments, including 8 samples with support for all annotated introns";
NC_042998.1	Gnomon	exon	205278272	205278364	.	+	.	gene_id "LOC115227454"; db_xref "GeneID:115227454"; gbkey "mRNA"; gene "LOC115227454"; ID ""; gene_name "LOC115227454"; transcript_id "XM_029798285.2"; product "X-linked retinitis pigmentosa GTPase regulator, transcript variant X1"; exon_number "3"; model_evidence "Supporting evidence includes similarity to: 11 Proteins, and 100% coverage of the annotated genomic feature by RNAseq alignments, including 8 samples with support for all annotated introns";
NC_042998.1	Gnomon	exon	205280310	205280372	.	+	.	gene_id "LOC115227454"; db_xref "GeneID:115227454"; gbkey "mRNA"; gene "LOC115227454"; ID ""; gene_name "LOC115227454"; transcript_id "XM_029798285.2"; product "X-linked retinitis pigmentosa GTPase regulator, transcript variant X1"; exon_number "4"; model_evidence "Supporting evidence includes similarity to: 11 Proteins, and 100% coverage of the annotated genomic feature by RNAseq alignments, including 8 samples with support for all annotated introns";
NC_042998.1	Gnomon	exon	205282063	205282221	.	+	.	gene_id "LOC115227454"; db_xref "GeneID:115227454"; gbkey "mRNA"; gene "LOC115227454"; ID ""; gene_name "LOC115227454"; transcript_id "XM_029798285.2"; product "X-linked retinitis pigmentosa GTPase regulator, transcript variant X1"; exon_number "5"; model_evidence "Supporting evidence includes similarity to: 11 Proteins, and 100% coverage of the annotated genomic feature by RNAseq alignments, including 8 samples with support for all annotated introns";
NC_042998.1	Gnomon	exon	205285069	205285218	.	+	.	gene_id "LOC115227454"; db_xref "GeneID:115227454"; gbkey "mRNA"; gene "LOC115227454"; ID ""; gene_name "LOC115227454"; transcript_id "XM_029798285.2"; product "X-linked retinitis pigmentosa GTPase regulator, transcript variant X1"; exon_number "6"; model_evidence "Supporting evidence includes similarity to: 11 Proteins, and 100% coverage of the annotated genomic feature by RNAseq alignments, including 8 samples with support for all annotated introns";
NC_042998.1	Gnomon	exon	205286546	205286701	.	+	.	gene_id "LOC115227454"; db_xref "GeneID:115227454"; gbkey "mRNA"; gene "LOC115227454"; ID ""; gene_name "LOC115227454"; transcript_id "XM_029798285.2"; product "X-linked retinitis pigmentosa GTPase regulator, transcript variant X1"; exon_number "7"; model_evidence "Supporting evidence includes similarity to: 11 Proteins, and 100% coverage of the annotated genomic feature by RNAseq alignments, including 8 samples with support for all annotated introns";
NC_042998.1	Gnomon	exon	205287707	205287859	.	+	.	gene_id "LOC115227454"; db_xref "GeneID:115227454"; gbkey "mRNA"; gene "LOC115227454"; ID ""; gene_name "LOC115227454"; transcript_id "XM_029798285.2"; product "X-linked retinitis pigmentosa GTPase regulator, transcript variant X1"; exon_number "8"; model_evidence "Supporting evidence includes similarity to: 11 Proteins, and 100% coverage of the annotated genomic feature by RNAseq alignments, including 8 samples with support for all annotated introns";
NC_042998.1	Gnomon	exon	205290773	205290897	.	+	.	gene_id "LOC115227454"; db_xref "GeneID:115227454"; gbkey "mRNA"; gene "LOC115227454"; ID ""; gene_name "LOC115227454"; transcript_id "XM_029798285.2"; product "X-linked retinitis pigmentosa GTPase regulator, transcript variant X1"; exon_number "9"; model_evidence "Supporting evidence includes similarity to: 11 Proteins, and 100% coverage of the annotated genomic feature by RNAseq alignments, including 8 samples with support for all annotated introns";
NC_042998.1	Gnomon	exon	205293948	205294130	.	+	.	gene_id "LOC115227454"; db_xref "GeneID:115227454"; gbkey "mRNA"; gene "LOC115227454"; ID ""; gene_name "LOC115227454"; transcript_id "XM_029798285.2"; product "X-linked retinitis pigmentosa GTPase regulator, transcript variant X1"; exon_number "10"; model_evidence "Supporting evidence includes similarity to: 11 Proteins, and 100% coverage of the annotated genomic feature by RNAseq alignments, including 8 samples with support for all annotated introns";
NC_042998.1	Gnomon	exon	205300815	205300968	.	+	.	gene_id "LOC115227454"; db_xref "GeneID:115227454"; gbkey "mRNA"; gene "LOC115227454"; ID ""; gene_name "LOC115227454"; transcript_id "XM_029798285.2"; product "X-linked retinitis pigmentosa GTPase regulator, transcript variant X1"; exon_number "11"; model_evidence "Supporting evidence includes similarity to: 11 Proteins, and 100% coverage of the annotated genomic feature by RNAseq alignments, including 8 samples with support for all annotated introns";
NC_042998.1	Gnomon	exon	205301495	205301586	.	+	.	gene_id "LOC115227454"; db_xref "GeneID:115227454"; gbkey "mRNA"; gene "LOC115227454"; ID ""; gene_name "LOC115227454"; transcript_id "XM_029798285.2"; product "X-linked retinitis pigmentosa GTPase regulator, transcript variant X1"; exon_number "12"; model_evidence "Supporting evidence includes similarity to: 11 Proteins, and 100% coverage of the annotated genomic feature by RNAseq alignments, including 8 samples with support for all annotated introns";
NC_042998.1	Gnomon	exon	205301708	205301776	.	+	.	gene_id "LOC115227454"; db_xref "GeneID:115227454"; gbkey "mRNA"; gene "LOC115227454"; ID ""; gene_name "LOC115227454"; transcript_id "XM_029798285.2"; product "X-linked retinitis pigmentosa GTPase regulator, transcript variant X1"; exon_number "13"; model_evidence "Supporting evidence includes similarity to: 11 Proteins, and 100% coverage of the annotated genomic feature by RNAseq alignments, including 8 samples with support for all annotated introns";
NC_042998.1	Gnomon	exon	205308228	205308389	.	+	.	gene_id "LOC115227454"; db_xref "GeneID:115227454"; gbkey "mRNA"; gene "LOC115227454"; ID ""; gene_name "LOC115227454"; transcript_id "XM_029798285.2"; product "X-linked retinitis pigmentosa GTPase regulator, transcript variant X1"; exon_number "14"; model_evidence "Supporting evidence includes similarity to: 11 Proteins, and 100% coverage of the annotated genomic feature by RNAseq alignments, including 8 samples with support for all annotated introns";
NC_042998.1	Gnomon	exon	205309841	205309967	.	+	.	gene_id "LOC115227454"; db_xref "GeneID:115227454"; gbkey "mRNA"; gene "LOC115227454"; ID ""; gene_name "LOC115227454"; transcript_id "XM_029798285.2"; product "X-linked retinitis pigmentosa GTPase regulator, transcript variant X1"; exon_number "15"; model_evidence "Supporting evidence includes similarity to: 11 Proteins, and 100% coverage of the annotated genomic feature by RNAseq alignments, including 8 samples with support for all annotated introns";
NC_042998.1	Gnomon	exon	205311958	205312287	.	+	.	gene_id "LOC115227454"; db_xref "GeneID:115227454"; gbkey "mRNA"; gene "LOC115227454"; ID ""; gene_name "LOC115227454"; transcript_id "XM_029798285.2"; product "X-linked retinitis pigmentosa GTPase regulator, transcript variant X1"; exon_number "16"; model_evidence "Supporting evidence includes similarity to: 11 Proteins, and 100% coverage of the annotated genomic feature by RNAseq alignments, including 8 samples with support for all annotated introns";
NC_042998.1	Gnomon	exon	205313717	205314599	.	+	.	gene_id "LOC115227454"; db_xref "GeneID:115227454"; gbkey "mRNA"; gene "LOC115227454"; ID ""; gene_name "LOC115227454"; transcript_id "XM_029798285.2"; product "X-linked retinitis pigmentosa GTPase regulator, transcript variant X1"; exon_number "17"; model_evidence "Supporting evidence includes similarity to: 11 Proteins, and 100% coverage of the annotated genomic feature by RNAseq alignments, including 8 samples with support for all annotated introns";
NC_042998.1	Gnomon	start_codon	205273062	205273064	.	+	0	gene_id "LOC115227454"; db_xref "GeneID:115227454"; gbkey "CDS"; gene "LOC115227454"; ID ""; gene_name "LOC115227454"; transcript_id "XM_029798285.2"; product "X-linked retinitis pigmentosa GTPase regulator isoform X1"; protein_id "XP_029654145.1"; exon_number "1";
NC_042998.1	Gnomon	stop_codon	205314148	205314150	.	+	0	gene_id "LOC115227454"; db_xref "GeneID:115227454"; gbkey "CDS"; gene "LOC115227454"; ID ""; gene_name "LOC115227454"; transcript_id "XM_029798285.2"; product "X-linked retinitis pigmentosa GTPase regulator isoform X1"; protein_id "XP_029654145.1"; exon_number "17";
NC_042998.1	Gnomon	transcript	205273002	205314598	.	+	.	gene_id "LOC115227454"; ID "XM_036500698.1"; gene_name "LOC115227454"; transcript_id "XM_036500698.1";
NC_042998.1	Gnomon	CDS	205273062	205273086	.	+	0	gene_id "LOC115227454"; db_xref "GeneID:115227454"; gbkey "CDS"; gene "LOC115227454"; ID ""; gene_name "LOC115227454"; transcript_id "XM_036500698.1"; product "X-linked retinitis pigmentosa GTPase regulator isoform X2"; protein_id "XP_036356591.1"; exon_number "1";
NC_042998.1	Gnomon	CDS	205277137	205277262	.	+	2	gene_id "LOC115227454"; db_xref "GeneID:115227454"; gbkey "CDS"; gene "LOC115227454"; ID ""; gene_name "LOC115227454"; transcript_id "XM_036500698.1"; product "X-linked retinitis pigmentosa GTPase regulator isoform X2"; protein_id "XP_036356591.1"; exon_number "2";
NC_042998.1	Gnomon	CDS	205278272	205278364	.	+	2	gene_id "LOC115227454"; db_xref "GeneID:115227454"; gbkey "CDS"; gene "LOC115227454"; ID ""; gene_name "LOC115227454"; transcript_id "XM_036500698.1"; product "X-linked retinitis pigmentosa GTPase regulator isoform X2"; protein_id "XP_036356591.1"; exon_number "3";
NC_042998.1	Gnomon	CDS	205280310	205280372	.	+	2	gene_id "LOC115227454"; db_xref "GeneID:115227454"; gbkey "CDS"; gene "LOC115227454"; ID ""; gene_name "LOC115227454"; transcript_id "XM_036500698.1"; product "X-linked retinitis pigmentosa GTPase regulator isoform X2"; protein_id "XP_036356591.1"; exon_number "4";
NC_042998.1	Gnomon	CDS	205282063	205282221	.	+	2	gene_id "LOC115227454"; db_xref "GeneID:115227454"; gbkey "CDS"; gene "LOC115227454"; ID ""; gene_name "LOC115227454"; transcript_id "XM_036500698.1"; product "X-linked retinitis pigmentosa GTPase regulator isoform X2"; protein_id "XP_036356591.1"; exon_number "5";
NC_042998.1	Gnomon	CDS	205285069	205285218	.	+	2	gene_id "LOC115227454"; db_xref "GeneID:115227454"; gbkey "CDS"; gene "LOC115227454"; ID ""; gene_name "LOC115227454"; transcript_id "XM_036500698.1"; product "X-linked retinitis pigmentosa GTPase regulator isoform X2"; protein_id "XP_036356591.1"; exon_number "6";
NC_042998.1	Gnomon	CDS	205286546	205286701	.	+	2	gene_id "LOC115227454"; db_xref "GeneID:115227454"; gbkey "CDS"; gene "LOC115227454"; ID ""; gene_name "LOC115227454"; transcript_id "XM_036500698.1"; product "X-linked retinitis pigmentosa GTPase regulator isoform X2"; protein_id "XP_036356591.1"; exon_number "7";
NC_042998.1	Gnomon	CDS	205287707	205287859	.	+	2	gene_id "LOC115227454"; db_xref "GeneID:115227454"; gbkey "CDS"; gene "LOC115227454"; ID ""; gene_name "LOC115227454"; transcript_id "XM_036500698.1"; product "X-linked retinitis pigmentosa GTPase regulator isoform X2"; protein_id "XP_036356591.1"; exon_number "8";
NC_042998.1	Gnomon	CDS	205290773	205290897	.	+	2	gene_id "LOC115227454"; db_xref "GeneID:115227454"; gbkey "CDS"; gene "LOC115227454"; ID ""; gene_name "LOC115227454"; transcript_id "XM_036500698.1"; product "X-linked retinitis pigmentosa GTPase regulator isoform X2"; protein_id "XP_036356591.1"; exon_number "9";
NC_042998.1	Gnomon	CDS	205293948	205294130	.	+	0	gene_id "LOC115227454"; db_xref "GeneID:115227454"; gbkey "CDS"; gene "LOC115227454"; ID ""; gene_name "LOC115227454"; transcript_id "XM_036500698.1"; product "X-linked retinitis pigmentosa GTPase regulator isoform X2"; protein_id "XP_036356591.1"; exon_number "10";
NC_042998.1	Gnomon	CDS	205300815	205300968	.	+	0	gene_id "LOC115227454"; db_xref "GeneID:115227454"; gbkey "CDS"; gene "LOC115227454"; ID ""; gene_name "LOC115227454"; transcript_id "XM_036500698.1"; product "X-linked retinitis pigmentosa GTPase regulator isoform X2"; protein_id "XP_036356591.1"; exon_number "11";
NC_042998.1	Gnomon	CDS	205301495	205301586	.	+	2	gene_id "LOC115227454"; db_xref "GeneID:115227454"; gbkey "CDS"; gene "LOC115227454"; ID ""; gene_name "LOC115227454"; transcript_id "XM_036500698.1"; product "X-linked retinitis pigmentosa GTPase regulator isoform X2"; protein_id "XP_036356591.1"; exon_number "12";
NC_042998.1	Gnomon	CDS	205308228	205308389	.	+	0	gene_id "LOC115227454"; db_xref "GeneID:115227454"; gbkey "CDS"; gene "LOC115227454"; ID ""; gene_name "LOC115227454"; transcript_id "XM_036500698.1"; product "X-linked retinitis pigmentosa GTPase regulator isoform X2"; protein_id "XP_036356591.1"; exon_number "13";
NC_042998.1	Gnomon	CDS	205309841	205309967	.	+	0	gene_id "LOC115227454"; db_xref "GeneID:115227454"; gbkey "CDS"; gene "LOC115227454"; ID ""; gene_name "LOC115227454"; transcript_id "XM_036500698.1"; product "X-linked retinitis pigmentosa GTPase regulator isoform X2"; protein_id "XP_036356591.1"; exon_number "14";
NC_042998.1	Gnomon	CDS	205311958	205312287	.	+	2	gene_id "LOC115227454"; db_xref "GeneID:115227454"; gbkey "CDS"; gene "LOC115227454"; ID ""; gene_name "LOC115227454"; transcript_id "XM_036500698.1"; product "X-linked retinitis pigmentosa GTPase regulator isoform X2"; protein_id "XP_036356591.1"; exon_number "15";
NC_042998.1	Gnomon	CDS	205313717	205314147	.	+	2	gene_id "LOC115227454"; db_xref "GeneID:115227454"; gbkey "CDS"; gene "LOC115227454"; ID ""; gene_name "LOC115227454"; transcript_id "XM_036500698.1"; product "X-linked retinitis pigmentosa GTPase regulator isoform X2"; protein_id "XP_036356591.1"; exon_number "16";
NC_042998.1	Gnomon	exon	205273002	205273086	.	+	.	gene_id "LOC115227454"; db_xref "GeneID:115227454"; gbkey "mRNA"; gene "LOC115227454"; ID ""; gene_name "LOC115227454"; transcript_id "XM_036500698.1"; product "X-linked retinitis pigmentosa GTPase regulator, transcript variant X2"; exon_number "1"; model_evidence "Supporting evidence includes similarity to: 11 Proteins, and 100% coverage of the annotated genomic feature by RNAseq alignments, including 9 samples with support for all annotated introns";
NC_042998.1	Gnomon	exon	205277137	205277262	.	+	.	gene_id "LOC115227454"; db_xref "GeneID:115227454"; gbkey "mRNA"; gene "LOC115227454"; ID ""; gene_name "LOC115227454"; transcript_id "XM_036500698.1"; product "X-linked retinitis pigmentosa GTPase regulator, transcript variant X2"; exon_number "2"; model_evidence "Supporting evidence includes similarity to: 11 Proteins, and 100% coverage of the annotated genomic feature by RNAseq alignments, including 9 samples with support for all annotated introns";
NC_042998.1	Gnomon	exon	205278272	205278364	.	+	.	gene_id "LOC115227454"; db_xref "GeneID:115227454"; gbkey "mRNA"; gene "LOC115227454"; ID ""; gene_name "LOC115227454"; transcript_id "XM_036500698.1"; product "X-linked retinitis pigmentosa GTPase regulator, transcript variant X2"; exon_number "3"; model_evidence "Supporting evidence includes similarity to: 11 Proteins, and 100% coverage of the annotated genomic feature by RNAseq alignments, including 9 samples with support for all annotated introns";
NC_042998.1	Gnomon	exon	205280310	205280372	.	+	.	gene_id "LOC115227454"; db_xref "GeneID:115227454"; gbkey "mRNA"; gene "LOC115227454"; ID ""; gene_name "LOC115227454"; transcript_id "XM_036500698.1"; product "X-linked retinitis pigmentosa GTPase regulator, transcript variant X2"; exon_number "4"; model_evidence "Supporting evidence includes similarity to: 11 Proteins, and 100% coverage of the annotated genomic feature by RNAseq alignments, including 9 samples with support for all annotated introns";
NC_042998.1	Gnomon	exon	205282063	205282221	.	+	.	gene_id "LOC115227454"; db_xref "GeneID:115227454"; gbkey "mRNA"; gene "LOC115227454"; ID ""; gene_name "LOC115227454"; transcript_id "XM_036500698.1"; product "X-linked retinitis pigmentosa GTPase regulator, transcript variant X2"; exon_number "5"; model_evidence "Supporting evidence includes similarity to: 11 Proteins, and 100% coverage of the annotated genomic feature by RNAseq alignments, including 9 samples with support for all annotated introns";
NC_042998.1	Gnomon	exon	205285069	205285218	.	+	.	gene_id "LOC115227454"; db_xref "GeneID:115227454"; gbkey "mRNA"; gene "LOC115227454"; ID ""; gene_name "LOC115227454"; transcript_id "XM_036500698.1"; product "X-linked retinitis pigmentosa GTPase regulator, transcript variant X2"; exon_number "6"; model_evidence "Supporting evidence includes similarity to: 11 Proteins, and 100% coverage of the annotated genomic feature by RNAseq alignments, including 9 samples with support for all annotated introns";
NC_042998.1	Gnomon	exon	205286546	205286701	.	+	.	gene_id "LOC115227454"; db_xref "GeneID:115227454"; gbkey "mRNA"; gene "LOC115227454"; ID ""; gene_name "LOC115227454"; transcript_id "XM_036500698.1"; product "X-linked retinitis pigmentosa GTPase regulator, transcript variant X2"; exon_number "7"; model_evidence "Supporting evidence includes similarity to: 11 Proteins, and 100% coverage of the annotated genomic feature by RNAseq alignments, including 9 samples with support for all annotated introns";
NC_042998.1	Gnomon	exon	205287707	205287859	.	+	.	gene_id "LOC115227454"; db_xref "GeneID:115227454"; gbkey "mRNA"; gene "LOC115227454"; ID ""; gene_name "LOC115227454"; transcript_id "XM_036500698.1"; product "X-linked retinitis pigmentosa GTPase regulator, transcript variant X2"; exon_number "8"; model_evidence "Supporting evidence includes similarity to: 11 Proteins, and 100% coverage of the annotated genomic feature by RNAseq alignments, including 9 samples with support for all annotated introns";
NC_042998.1	Gnomon	exon	205290773	205290897	.	+	.	gene_id "LOC115227454"; db_xref "GeneID:115227454"; gbkey "mRNA"; gene "LOC115227454"; ID ""; gene_name "LOC115227454"; transcript_id "XM_036500698.1"; product "X-linked retinitis pigmentosa GTPase regulator, transcript variant X2"; exon_number "9"; model_evidence "Supporting evidence includes similarity to: 11 Proteins, and 100% coverage of the annotated genomic feature by RNAseq alignments, including 9 samples with support for all annotated introns";
NC_042998.1	Gnomon	exon	205293948	205294130	.	+	.	gene_id "LOC115227454"; db_xref "GeneID:115227454"; gbkey "mRNA"; gene "LOC115227454"; ID ""; gene_name "LOC115227454"; transcript_id "XM_036500698.1"; product "X-linked retinitis pigmentosa GTPase regulator, transcript variant X2"; exon_number "10"; model_evidence "Supporting evidence includes similarity to: 11 Proteins, and 100% coverage of the annotated genomic feature by RNAseq alignments, including 9 samples with support for all annotated introns";
NC_042998.1	Gnomon	exon	205300815	205300968	.	+	.	gene_id "LOC115227454"; db_xref "GeneID:115227454"; gbkey "mRNA"; gene "LOC115227454"; ID ""; gene_name "LOC115227454"; transcript_id "XM_036500698.1"; product "X-linked retinitis pigmentosa GTPase regulator, transcript variant X2"; exon_number "11"; model_evidence "Supporting evidence includes similarity to: 11 Proteins, and 100% coverage of the annotated genomic feature by RNAseq alignments, including 9 samples with support for all annotated introns";
NC_042998.1	Gnomon	exon	205301495	205301586	.	+	.	gene_id "LOC115227454"; db_xref "GeneID:115227454"; gbkey "mRNA"; gene "LOC115227454"; ID ""; gene_name "LOC115227454"; transcript_id "XM_036500698.1"; product "X-linked retinitis pigmentosa GTPase regulator, transcript variant X2"; exon_number "12"; model_evidence "Supporting evidence includes similarity to: 11 Proteins, and 100% coverage of the annotated genomic feature by RNAseq alignments, including 9 samples with support for all annotated introns";
NC_042998.1	Gnomon	exon	205308228	205308389	.	+	.	gene_id "LOC115227454"; db_xref "GeneID:115227454"; gbkey "mRNA"; gene "LOC115227454"; ID ""; gene_name "LOC115227454"; transcript_id "XM_036500698.1"; product "X-linked retinitis pigmentosa GTPase regulator, transcript variant X2"; exon_number "13"; model_evidence "Supporting evidence includes similarity to: 11 Proteins, and 100% coverage of the annotated genomic feature by RNAseq alignments, including 9 samples with support for all annotated introns";
NC_042998.1	Gnomon	exon	205309841	205309967	.	+	.	gene_id "LOC115227454"; db_xref "GeneID:115227454"; gbkey "mRNA"; gene "LOC115227454"; ID ""; gene_name "LOC115227454"; transcript_id "XM_036500698.1"; product "X-linked retinitis pigmentosa GTPase regulator, transcript variant X2"; exon_number "14"; model_evidence "Supporting evidence includes similarity to: 11 Proteins, and 100% coverage of the annotated genomic feature by RNAseq alignments, including 9 samples with support for all annotated introns";
NC_042998.1	Gnomon	exon	205311958	205312287	.	+	.	gene_id "LOC115227454"; db_xref "GeneID:115227454"; gbkey "mRNA"; gene "LOC115227454"; ID ""; gene_name "LOC115227454"; transcript_id "XM_036500698.1"; product "X-linked retinitis pigmentosa GTPase regulator, transcript variant X2"; exon_number "15"; model_evidence "Supporting evidence includes similarity to: 11 Proteins, and 100% coverage of the annotated genomic feature by RNAseq alignments, including 9 samples with support for all annotated introns";
NC_042998.1	Gnomon	exon	205313717	205314598	.	+	.	gene_id "LOC115227454"; db_xref "GeneID:115227454"; gbkey "mRNA"; gene "LOC115227454"; ID ""; gene_name "LOC115227454"; transcript_id "XM_036500698.1"; product "X-linked retinitis pigmentosa GTPase regulator, transcript variant X2"; exon_number "16"; model_evidence "Supporting evidence includes similarity to: 11 Proteins, and 100% coverage of the annotated genomic feature by RNAseq alignments, including 9 samples with support for all annotated introns";
NC_042998.1	Gnomon	start_codon	205273062	205273064	.	+	0	gene_id "LOC115227454"; db_xref "GeneID:115227454"; gbkey "CDS"; gene "LOC115227454"; ID ""; gene_name "LOC115227454"; transcript_id "XM_036500698.1"; product "X-linked retinitis pigmentosa GTPase regulator isoform X2"; protein_id "XP_036356591.1"; exon_number "1";
NC_042998.1	Gnomon	stop_codon	205314148	205314150	.	+	0	gene_id "LOC115227454"; db_xref "GeneID:115227454"; gbkey "CDS"; gene "LOC115227454"; ID ""; gene_name "LOC115227454"; transcript_id "XM_036500698.1"; product "X-linked retinitis pigmentosa GTPase regulator isoform X2"; protein_id "XP_036356591.1"; exon_number "16";
NC_042998.1	Gnomon	transcript	205273002	205318197	.	+	.	gene_id "LOC115227454"; ID "XM_036500699.1"; gene_name "LOC115227454"; transcript_id "XM_036500699.1";
NC_042998.1	Gnomon	CDS	205273062	205273086	.	+	0	gene_id "LOC115227454"; db_xref "GeneID:115227454"; gbkey "CDS"; gene "LOC115227454"; ID ""; gene_name "LOC115227454"; transcript_id "XM_036500699.1"; product "X-linked retinitis pigmentosa GTPase regulator isoform X3"; protein_id "XP_036356592.1"; exon_number "1";
NC_042998.1	Gnomon	CDS	205277137	205277262	.	+	2	gene_id "LOC115227454"; db_xref "GeneID:115227454"; gbkey "CDS"; gene "LOC115227454"; ID ""; gene_name "LOC115227454"; transcript_id "XM_036500699.1"; product "X-linked retinitis pigmentosa GTPase regulator isoform X3"; protein_id "XP_036356592.1"; exon_number "2";
NC_042998.1	Gnomon	CDS	205278272	205278364	.	+	2	gene_id "LOC115227454"; db_xref "GeneID:115227454"; gbkey "CDS"; gene "LOC115227454"; ID ""; gene_name "LOC115227454"; transcript_id "XM_036500699.1"; product "X-linked retinitis pigmentosa GTPase regulator isoform X3"; protein_id "XP_036356592.1"; exon_number "3";
NC_042998.1	Gnomon	CDS	205280310	205280372	.	+	2	gene_id "LOC115227454"; db_xref "GeneID:115227454"; gbkey "CDS"; gene "LOC115227454"; ID ""; gene_name "LOC115227454"; transcript_id "XM_036500699.1"; product "X-linked retinitis pigmentosa GTPase regulator isoform X3"; protein_id "XP_036356592.1"; exon_number "4";
NC_042998.1	Gnomon	CDS	205282063	205282221	.	+	2	gene_id "LOC115227454"; db_xref "GeneID:115227454"; gbkey "CDS"; gene "LOC115227454"; ID ""; gene_name "LOC115227454"; transcript_id "XM_036500699.1"; product "X-linked retinitis pigmentosa GTPase regulator isoform X3"; protein_id "XP_036356592.1"; exon_number "5";
NC_042998.1	Gnomon	CDS	205285069	205285218	.	+	2	gene_id "LOC115227454"; db_xref "GeneID:115227454"; gbkey "CDS"; gene "LOC115227454"; ID ""; gene_name "LOC115227454"; transcript_id "XM_036500699.1"; product "X-linked retinitis pigmentosa GTPase regulator isoform X3"; protein_id "XP_036356592.1"; exon_number "6";
NC_042998.1	Gnomon	CDS	205286546	205286701	.	+	2	gene_id "LOC115227454"; db_xref "GeneID:115227454"; gbkey "CDS"; gene "LOC115227454"; ID ""; gene_name "LOC115227454"; transcript_id "XM_036500699.1"; product "X-linked retinitis pigmentosa GTPase regulator isoform X3"; protein_id "XP_036356592.1"; exon_number "7";
NC_042998.1	Gnomon	CDS	205287707	205287859	.	+	2	gene_id "LOC115227454"; db_xref "GeneID:115227454"; gbkey "CDS"; gene "LOC115227454"; ID ""; gene_name "LOC115227454"; transcript_id "XM_036500699.1"; product "X-linked retinitis pigmentosa GTPase regulator isoform X3"; protein_id "XP_036356592.1"; exon_number "8";
NC_042998.1	Gnomon	CDS	205290773	205290897	.	+	2	gene_id "LOC115227454"; db_xref "GeneID:115227454"; gbkey "CDS"; gene "LOC115227454"; ID ""; gene_name "LOC115227454"; transcript_id "XM_036500699.1"; product "X-linked retinitis pigmentosa GTPase regulator isoform X3"; protein_id "XP_036356592.1"; exon_number "9";
NC_042998.1	Gnomon	CDS	205293948	205294130	.	+	0	gene_id "LOC115227454"; db_xref "GeneID:115227454"; gbkey "CDS"; gene "LOC115227454"; ID ""; gene_name "LOC115227454"; transcript_id "XM_036500699.1"; product "X-linked retinitis pigmentosa GTPase regulator isoform X3"; protein_id "XP_036356592.1"; exon_number "10";
NC_042998.1	Gnomon	CDS	205300815	205300968	.	+	0	gene_id "LOC115227454"; db_xref "GeneID:115227454"; gbkey "CDS"; gene "LOC115227454"; ID ""; gene_name "LOC115227454"; transcript_id "XM_036500699.1"; product "X-linked retinitis pigmentosa GTPase regulator isoform X3"; protein_id "XP_036356592.1"; exon_number "11";
NC_042998.1	Gnomon	CDS	205301495	205301586	.	+	2	gene_id "LOC115227454"; db_xref "GeneID:115227454"; gbkey "CDS"; gene "LOC115227454"; ID ""; gene_name "LOC115227454"; transcript_id "XM_036500699.1"; product "X-linked retinitis pigmentosa GTPase regulator isoform X3"; protein_id "XP_036356592.1"; exon_number "12";
NC_042998.1	Gnomon	CDS	205301708	205301776	.	+	0	gene_id "LOC115227454"; db_xref "GeneID:115227454"; gbkey "CDS"; gene "LOC115227454"; ID ""; gene_name "LOC115227454"; transcript_id "XM_036500699.1"; product "X-linked retinitis pigmentosa GTPase regulator isoform X3"; protein_id "XP_036356592.1"; exon_number "13";
NC_042998.1	Gnomon	CDS	205308228	205308389	.	+	0	gene_id "LOC115227454"; db_xref "GeneID:115227454"; gbkey "CDS"; gene "LOC115227454"; ID ""; gene_name "LOC115227454"; transcript_id "XM_036500699.1"; product "X-linked retinitis pigmentosa GTPase regulator isoform X3"; protein_id "XP_036356592.1"; exon_number "14";
NC_042998.1	Gnomon	CDS	205309841	205309967	.	+	0	gene_id "LOC115227454"; db_xref "GeneID:115227454"; gbkey "CDS"; gene "LOC115227454"; ID ""; gene_name "LOC115227454"; transcript_id "XM_036500699.1"; product "X-linked retinitis pigmentosa GTPase regulator isoform X3"; protein_id "XP_036356592.1"; exon_number "15";
NC_042998.1	Gnomon	CDS	205311958	205312287	.	+	2	gene_id "LOC115227454"; db_xref "GeneID:115227454"; gbkey "CDS"; gene "LOC115227454"; ID ""; gene_name "LOC115227454"; transcript_id "XM_036500699.1"; product "X-linked retinitis pigmentosa GTPase regulator isoform X3"; protein_id "XP_036356592.1"; exon_number "16";
NC_042998.1	Gnomon	CDS	205313717	205313950	.	+	2	gene_id "LOC115227454"; db_xref "GeneID:115227454"; gbkey "CDS"; gene "LOC115227454"; ID ""; gene_name "LOC115227454"; transcript_id "XM_036500699.1"; product "X-linked retinitis pigmentosa GTPase regulator isoform X3"; protein_id "XP_036356592.1"; exon_number "17";
NC_042998.1	Gnomon	CDS	205317539	205317630	.	+	2	gene_id "LOC115227454"; db_xref "GeneID:115227454"; gbkey "CDS"; gene "LOC115227454"; ID ""; gene_name "LOC115227454"; transcript_id "XM_036500699.1"; product "X-linked retinitis pigmentosa GTPase regulator isoform X3"; protein_id "XP_036356592.1"; exon_number "18";
NC_042998.1	Gnomon	exon	205273002	205273086	.	+	.	gene_id "LOC115227454"; db_xref "GeneID:115227454"; gbkey "mRNA"; gene "LOC115227454"; ID ""; gene_name "LOC115227454"; transcript_id "XM_036500699.1"; product "X-linked retinitis pigmentosa GTPase regulator, transcript variant X3"; exon_number "1"; model_evidence "Supporting evidence includes similarity to: 11 Proteins, and 100% coverage of the annotated genomic feature by RNAseq alignments, including 1 sample with support for all annotated introns";
NC_042998.1	Gnomon	exon	205277137	205277262	.	+	.	gene_id "LOC115227454"; db_xref "GeneID:115227454"; gbkey "mRNA"; gene "LOC115227454"; ID ""; gene_name "LOC115227454"; transcript_id "XM_036500699.1"; product "X-linked retinitis pigmentosa GTPase regulator, transcript variant X3"; exon_number "2"; model_evidence "Supporting evidence includes similarity to: 11 Proteins, and 100% coverage of the annotated genomic feature by RNAseq alignments, including 1 sample with support for all annotated introns";
NC_042998.1	Gnomon	exon	205278272	205278364	.	+	.	gene_id "LOC115227454"; db_xref "GeneID:115227454"; gbkey "mRNA"; gene "LOC115227454"; ID ""; gene_name "LOC115227454"; transcript_id "XM_036500699.1"; product "X-linked retinitis pigmentosa GTPase regulator, transcript variant X3"; exon_number "3"; model_evidence "Supporting evidence includes similarity to: 11 Proteins, and 100% coverage of the annotated genomic feature by RNAseq alignments, including 1 sample with support for all annotated introns";
NC_042998.1	Gnomon	exon	205280310	205280372	.	+	.	gene_id "LOC115227454"; db_xref "GeneID:115227454"; gbkey "mRNA"; gene "LOC115227454"; ID ""; gene_name "LOC115227454"; transcript_id "XM_036500699.1"; product "X-linked retinitis pigmentosa GTPase regulator, transcript variant X3"; exon_number "4"; model_evidence "Supporting evidence includes similarity to: 11 Proteins, and 100% coverage of the annotated genomic feature by RNAseq alignments, including 1 sample with support for all annotated introns";
NC_042998.1	Gnomon	exon	205282063	205282221	.	+	.	gene_id "LOC115227454"; db_xref "GeneID:115227454"; gbkey "mRNA"; gene "LOC115227454"; ID ""; gene_name "LOC115227454"; transcript_id "XM_036500699.1"; product "X-linked retinitis pigmentosa GTPase regulator, transcript variant X3"; exon_number "5"; model_evidence "Supporting evidence includes similarity to: 11 Proteins, and 100% coverage of the annotated genomic feature by RNAseq alignments, including 1 sample with support for all annotated introns";
NC_042998.1	Gnomon	exon	205285069	205285218	.	+	.	gene_id "LOC115227454"; db_xref "GeneID:115227454"; gbkey "mRNA"; gene "LOC115227454"; ID ""; gene_name "LOC115227454"; transcript_id "XM_036500699.1"; product "X-linked retinitis pigmentosa GTPase regulator, transcript variant X3"; exon_number "6"; model_evidence "Supporting evidence includes similarity to: 11 Proteins, and 100% coverage of the annotated genomic feature by RNAseq alignments, including 1 sample with support for all annotated introns";
NC_042998.1	Gnomon	exon	205286546	205286701	.	+	.	gene_id "LOC115227454"; db_xref "GeneID:115227454"; gbkey "mRNA"; gene "LOC115227454"; ID ""; gene_name "LOC115227454"; transcript_id "XM_036500699.1"; product "X-linked retinitis pigmentosa GTPase regulator, transcript variant X3"; exon_number "7"; model_evidence "Supporting evidence includes similarity to: 11 Proteins, and 100% coverage of the annotated genomic feature by RNAseq alignments, including 1 sample with support for all annotated introns";
NC_042998.1	Gnomon	exon	205287707	205287859	.	+	.	gene_id "LOC115227454"; db_xref "GeneID:115227454"; gbkey "mRNA"; gene "LOC115227454"; ID ""; gene_name "LOC115227454"; transcript_id "XM_036500699.1"; product "X-linked retinitis pigmentosa GTPase regulator, transcript variant X3"; exon_number "8"; model_evidence "Supporting evidence includes similarity to: 11 Proteins, and 100% coverage of the annotated genomic feature by RNAseq alignments, including 1 sample with support for all annotated introns";
NC_042998.1	Gnomon	exon	205290773	205290897	.	+	.	gene_id "LOC115227454"; db_xref "GeneID:115227454"; gbkey "mRNA"; gene "LOC115227454"; ID ""; gene_name "LOC115227454"; transcript_id "XM_036500699.1"; product "X-linked retinitis pigmentosa GTPase regulator, transcript variant X3"; exon_number "9"; model_evidence "Supporting evidence includes similarity to: 11 Proteins, and 100% coverage of the annotated genomic feature by RNAseq alignments, including 1 sample with support for all annotated introns";
NC_042998.1	Gnomon	exon	205293948	205294130	.	+	.	gene_id "LOC115227454"; db_xref "GeneID:115227454"; gbkey "mRNA"; gene "LOC115227454"; ID ""; gene_name "LOC115227454"; transcript_id "XM_036500699.1"; product "X-linked retinitis pigmentosa GTPase regulator, transcript variant X3"; exon_number "10"; model_evidence "Supporting evidence includes similarity to: 11 Proteins, and 100% coverage of the annotated genomic feature by RNAseq alignments, including 1 sample with support for all annotated introns";
NC_042998.1	Gnomon	exon	205300815	205300968	.	+	.	gene_id "LOC115227454"; db_xref "GeneID:115227454"; gbkey "mRNA"; gene "LOC115227454"; ID ""; gene_name "LOC115227454"; transcript_id "XM_036500699.1"; product "X-linked retinitis pigmentosa GTPase regulator, transcript variant X3"; exon_number "11"; model_evidence "Supporting evidence includes similarity to: 11 Proteins, and 100% coverage of the annotated genomic feature by RNAseq alignments, including 1 sample with support for all annotated introns";
NC_042998.1	Gnomon	exon	205301495	205301586	.	+	.	gene_id "LOC115227454"; db_xref "GeneID:115227454"; gbkey "mRNA"; gene "LOC115227454"; ID ""; gene_name "LOC115227454"; transcript_id "XM_036500699.1"; product "X-linked retinitis pigmentosa GTPase regulator, transcript variant X3"; exon_number "12"; model_evidence "Supporting evidence includes similarity to: 11 Proteins, and 100% coverage of the annotated genomic feature by RNAseq alignments, including 1 sample with support for all annotated introns";
NC_042998.1	Gnomon	exon	205301708	205301776	.	+	.	gene_id "LOC115227454"; db_xref "GeneID:115227454"; gbkey "mRNA"; gene "LOC115227454"; ID ""; gene_name "LOC115227454"; transcript_id "XM_036500699.1"; product "X-linked retinitis pigmentosa GTPase regulator, transcript variant X3"; exon_number "13"; model_evidence "Supporting evidence includes similarity to: 11 Proteins, and 100% coverage of the annotated genomic feature by RNAseq alignments, including 1 sample with support for all annotated introns";
NC_042998.1	Gnomon	exon	205308228	205308389	.	+	.	gene_id "LOC115227454"; db_xref "GeneID:115227454"; gbkey "mRNA"; gene "LOC115227454"; ID ""; gene_name "LOC115227454"; transcript_id "XM_036500699.1"; product "X-linked retinitis pigmentosa GTPase regulator, transcript variant X3"; exon_number "14"; model_evidence "Supporting evidence includes similarity to: 11 Proteins, and 100% coverage of the annotated genomic feature by RNAseq alignments, including 1 sample with support for all annotated introns";
NC_042998.1	Gnomon	exon	205309841	205309967	.	+	.	gene_id "LOC115227454"; db_xref "GeneID:115227454"; gbkey "mRNA"; gene "LOC115227454"; ID ""; gene_name "LOC115227454"; transcript_id "XM_036500699.1"; product "X-linked retinitis pigmentosa GTPase regulator, transcript variant X3"; exon_number "15"; model_evidence "Supporting evidence includes similarity to: 11 Proteins, and 100% coverage of the annotated genomic feature by RNAseq alignments, including 1 sample with support for all annotated introns";
NC_042998.1	Gnomon	exon	205311958	205312287	.	+	.	gene_id "LOC115227454"; db_xref "GeneID:115227454"; gbkey "mRNA"; gene "LOC115227454"; ID ""; gene_name "LOC115227454"; transcript_id "XM_036500699.1"; product "X-linked retinitis pigmentosa GTPase regulator, transcript variant X3"; exon_number "16"; model_evidence "Supporting evidence includes similarity to: 11 Proteins, and 100% coverage of the annotated genomic feature by RNAseq alignments, including 1 sample with support for all annotated introns";
NC_042998.1	Gnomon	exon	205313717	205313950	.	+	.	gene_id "LOC115227454"; db_xref "GeneID:115227454"; gbkey "mRNA"; gene "LOC115227454"; ID ""; gene_name "LOC115227454"; transcript_id "XM_036500699.1"; product "X-linked retinitis pigmentosa GTPase regulator, transcript variant X3"; exon_number "17"; model_evidence "Supporting evidence includes similarity to: 11 Proteins, and 100% coverage of the annotated genomic feature by RNAseq alignments, including 1 sample with support for all annotated introns";
NC_042998.1	Gnomon	exon	205317539	205318197	.	+	.	gene_id "LOC115227454"; db_xref "GeneID:115227454"; gbkey "mRNA"; gene "LOC115227454"; ID ""; gene_name "LOC115227454"; transcript_id "XM_036500699.1"; product "X-linked retinitis pigmentosa GTPase regulator, transcript variant X3"; exon_number "18"; model_evidence "Supporting evidence includes similarity to: 11 Proteins, and 100% coverage of the annotated genomic feature by RNAseq alignments, including 1 sample with support for all annotated introns";
NC_042998.1	Gnomon	start_codon	205273062	205273064	.	+	0	gene_id "LOC115227454"; db_xref "GeneID:115227454"; gbkey "CDS"; gene "LOC115227454"; ID ""; gene_name "LOC115227454"; transcript_id "XM_036500699.1"; product "X-linked retinitis pigmentosa GTPase regulator isoform X3"; protein_id "XP_036356592.1"; exon_number "1";
NC_042998.1	Gnomon	stop_codon	205317631	205317633	.	+	0	gene_id "LOC115227454"; db_xref "GeneID:115227454"; gbkey "CDS"; gene "LOC115227454"; ID ""; gene_name "LOC115227454"; transcript_id "XM_036500699.1"; product "X-linked retinitis pigmentosa GTPase regulator isoform X3"; protein_id "XP_036356592.1"; exon_number "18";
NC_042998.1	Gnomon	transcript	205273001	205314604	.	+	.	gene_id "LOC115227454"; ID "XM_036500700.1"; gene_name "LOC115227454"; transcript_id "XM_036500700.1";
NC_042998.1	Gnomon	CDS	205273062	205273086	.	+	0	gene_id "LOC115227454"; db_xref "GeneID:115227454"; gbkey "CDS"; gene "LOC115227454"; ID ""; gene_name "LOC115227454"; transcript_id "XM_036500700.1"; product "X-linked retinitis pigmentosa GTPase regulator isoform X4"; protein_id "XP_036356593.1"; exon_number "1";
NC_042998.1	Gnomon	CDS	205277137	205277262	.	+	2	gene_id "LOC115227454"; db_xref "GeneID:115227454"; gbkey "CDS"; gene "LOC115227454"; ID ""; gene_name "LOC115227454"; transcript_id "XM_036500700.1"; product "X-linked retinitis pigmentosa GTPase regulator isoform X4"; protein_id "XP_036356593.1"; exon_number "2";
NC_042998.1	Gnomon	CDS	205278272	205278364	.	+	2	gene_id "LOC115227454"; db_xref "GeneID:115227454"; gbkey "CDS"; gene "LOC115227454"; ID ""; gene_name "LOC115227454"; transcript_id "XM_036500700.1"; product "X-linked retinitis pigmentosa GTPase regulator isoform X4"; protein_id "XP_036356593.1"; exon_number "3";
NC_042998.1	Gnomon	CDS	205280310	205280372	.	+	2	gene_id "LOC115227454"; db_xref "GeneID:115227454"; gbkey "CDS"; gene "LOC115227454"; ID ""; gene_name "LOC115227454"; transcript_id "XM_036500700.1"; product "X-linked retinitis pigmentosa GTPase regulator isoform X4"; protein_id "XP_036356593.1"; exon_number "4";
NC_042998.1	Gnomon	CDS	205282063	205282221	.	+	2	gene_id "LOC115227454"; db_xref "GeneID:115227454"; gbkey "CDS"; gene "LOC115227454"; ID ""; gene_name "LOC115227454"; transcript_id "XM_036500700.1"; product "X-linked retinitis pigmentosa GTPase regulator isoform X4"; protein_id "XP_036356593.1"; exon_number "5";
NC_042998.1	Gnomon	CDS	205285069	205285218	.	+	2	gene_id "LOC115227454"; db_xref "GeneID:115227454"; gbkey "CDS"; gene "LOC115227454"; ID ""; gene_name "LOC115227454"; transcript_id "XM_036500700.1"; product "X-linked retinitis pigmentosa GTPase regulator isoform X4"; protein_id "XP_036356593.1"; exon_number "6";
NC_042998.1	Gnomon	CDS	205286546	205286701	.	+	2	gene_id "LOC115227454"; db_xref "GeneID:115227454"; gbkey "CDS"; gene "LOC115227454"; ID ""; gene_name "LOC115227454"; transcript_id "XM_036500700.1"; product "X-linked retinitis pigmentosa GTPase regulator isoform X4"; protein_id "XP_036356593.1"; exon_number "7";
NC_042998.1	Gnomon	CDS	205287707	205287859	.	+	2	gene_id "LOC115227454"; db_xref "GeneID:115227454"; gbkey "CDS"; gene "LOC115227454"; ID ""; gene_name "LOC115227454"; transcript_id "XM_036500700.1"; product "X-linked retinitis pigmentosa GTPase regulator isoform X4"; protein_id "XP_036356593.1"; exon_number "8";
NC_042998.1	Gnomon	CDS	205290773	205290897	.	+	2	gene_id "LOC115227454"; db_xref "GeneID:115227454"; gbkey "CDS"; gene "LOC115227454"; ID ""; gene_name "LOC115227454"; transcript_id "XM_036500700.1"; product "X-linked retinitis pigmentosa GTPase regulator isoform X4"; protein_id "XP_036356593.1"; exon_number "9";
NC_042998.1	Gnomon	CDS	205293948	205294130	.	+	0	gene_id "LOC115227454"; db_xref "GeneID:115227454"; gbkey "CDS"; gene "LOC115227454"; ID ""; gene_name "LOC115227454"; transcript_id "XM_036500700.1"; product "X-linked retinitis pigmentosa GTPase regulator isoform X4"; protein_id "XP_036356593.1"; exon_number "10";
NC_042998.1	Gnomon	CDS	205300815	205300968	.	+	0	gene_id "LOC115227454"; db_xref "GeneID:115227454"; gbkey "CDS"; gene "LOC115227454"; ID ""; gene_name "LOC115227454"; transcript_id "XM_036500700.1"; product "X-linked retinitis pigmentosa GTPase regulator isoform X4"; protein_id "XP_036356593.1"; exon_number "11";
NC_042998.1	Gnomon	CDS	205301495	205301586	.	+	2	gene_id "LOC115227454"; db_xref "GeneID:115227454"; gbkey "CDS"; gene "LOC115227454"; ID ""; gene_name "LOC115227454"; transcript_id "XM_036500700.1"; product "X-linked retinitis pigmentosa GTPase regulator isoform X4"; protein_id "XP_036356593.1"; exon_number "12";
NC_042998.1	Gnomon	CDS	205301708	205301776	.	+	0	gene_id "LOC115227454"; db_xref "GeneID:115227454"; gbkey "CDS"; gene "LOC115227454"; ID ""; gene_name "LOC115227454"; transcript_id "XM_036500700.1"; product "X-linked retinitis pigmentosa GTPase regulator isoform X4"; protein_id "XP_036356593.1"; exon_number "13";
NC_042998.1	Gnomon	CDS	205309841	205309967	.	+	0	gene_id "LOC115227454"; db_xref "GeneID:115227454"; gbkey "CDS"; gene "LOC115227454"; ID ""; gene_name "LOC115227454"; transcript_id "XM_036500700.1"; product "X-linked retinitis pigmentosa GTPase regulator isoform X4"; protein_id "XP_036356593.1"; exon_number "14";
NC_042998.1	Gnomon	CDS	205311958	205312287	.	+	2	gene_id "LOC115227454"; db_xref "GeneID:115227454"; gbkey "CDS"; gene "LOC115227454"; ID ""; gene_name "LOC115227454"; transcript_id "XM_036500700.1"; product "X-linked retinitis pigmentosa GTPase regulator isoform X4"; protein_id "XP_036356593.1"; exon_number "15";
NC_042998.1	Gnomon	CDS	205313717	205314147	.	+	2	gene_id "LOC115227454"; db_xref "GeneID:115227454"; gbkey "CDS"; gene "LOC115227454"; ID ""; gene_name "LOC115227454"; transcript_id "XM_036500700.1"; product "X-linked retinitis pigmentosa GTPase regulator isoform X4"; protein_id "XP_036356593.1"; exon_number "16";
NC_042998.1	Gnomon	exon	205273001	205273086	.	+	.	gene_id "LOC115227454"; db_xref "GeneID:115227454"; gbkey "mRNA"; gene "LOC115227454"; ID ""; gene_name "LOC115227454"; transcript_id "XM_036500700.1"; product "X-linked retinitis pigmentosa GTPase regulator, transcript variant X4"; exon_number "1"; model_evidence "Supporting evidence includes similarity to: 11 Proteins, and 100% coverage of the annotated genomic feature by RNAseq alignments, including 4 samples with support for all annotated introns";
NC_042998.1	Gnomon	exon	205277137	205277262	.	+	.	gene_id "LOC115227454"; db_xref "GeneID:115227454"; gbkey "mRNA"; gene "LOC115227454"; ID ""; gene_name "LOC115227454"; transcript_id "XM_036500700.1"; product "X-linked retinitis pigmentosa GTPase regulator, transcript variant X4"; exon_number "2"; model_evidence "Supporting evidence includes similarity to: 11 Proteins, and 100% coverage of the annotated genomic feature by RNAseq alignments, including 4 samples with support for all annotated introns";
NC_042998.1	Gnomon	exon	205278272	205278364	.	+	.	gene_id "LOC115227454"; db_xref "GeneID:115227454"; gbkey "mRNA"; gene "LOC115227454"; ID ""; gene_name "LOC115227454"; transcript_id "XM_036500700.1"; product "X-linked retinitis pigmentosa GTPase regulator, transcript variant X4"; exon_number "3"; model_evidence "Supporting evidence includes similarity to: 11 Proteins, and 100% coverage of the annotated genomic feature by RNAseq alignments, including 4 samples with support for all annotated introns";
NC_042998.1	Gnomon	exon	205280310	205280372	.	+	.	gene_id "LOC115227454"; db_xref "GeneID:115227454"; gbkey "mRNA"; gene "LOC115227454"; ID ""; gene_name "LOC115227454"; transcript_id "XM_036500700.1"; product "X-linked retinitis pigmentosa GTPase regulator, transcript variant X4"; exon_number "4"; model_evidence "Supporting evidence includes similarity to: 11 Proteins, and 100% coverage of the annotated genomic feature by RNAseq alignments, including 4 samples with support for all annotated introns";
NC_042998.1	Gnomon	exon	205282063	205282221	.	+	.	gene_id "LOC115227454"; db_xref "GeneID:115227454"; gbkey "mRNA"; gene "LOC115227454"; ID ""; gene_name "LOC115227454"; transcript_id "XM_036500700.1"; product "X-linked retinitis pigmentosa GTPase regulator, transcript variant X4"; exon_number "5"; model_evidence "Supporting evidence includes similarity to: 11 Proteins, and 100% coverage of the annotated genomic feature by RNAseq alignments, including 4 samples with support for all annotated introns";
NC_042998.1	Gnomon	exon	205285069	205285218	.	+	.	gene_id "LOC115227454"; db_xref "GeneID:115227454"; gbkey "mRNA"; gene "LOC115227454"; ID ""; gene_name "LOC115227454"; transcript_id "XM_036500700.1"; product "X-linked retinitis pigmentosa GTPase regulator, transcript variant X4"; exon_number "6"; model_evidence "Supporting evidence includes similarity to: 11 Proteins, and 100% coverage of the annotated genomic feature by RNAseq alignments, including 4 samples with support for all annotated introns";
NC_042998.1	Gnomon	exon	205286546	205286701	.	+	.	gene_id "LOC115227454"; db_xref "GeneID:115227454"; gbkey "mRNA"; gene "LOC115227454"; ID ""; gene_name "LOC115227454"; transcript_id "XM_036500700.1"; product "X-linked retinitis pigmentosa GTPase regulator, transcript variant X4"; exon_number "7"; model_evidence "Supporting evidence includes similarity to: 11 Proteins, and 100% coverage of the annotated genomic feature by RNAseq alignments, including 4 samples with support for all annotated introns";
NC_042998.1	Gnomon	exon	205287707	205287859	.	+	.	gene_id "LOC115227454"; db_xref "GeneID:115227454"; gbkey "mRNA"; gene "LOC115227454"; ID ""; gene_name "LOC115227454"; transcript_id "XM_036500700.1"; product "X-linked retinitis pigmentosa GTPase regulator, transcript variant X4"; exon_number "8"; model_evidence "Supporting evidence includes similarity to: 11 Proteins, and 100% coverage of the annotated genomic feature by RNAseq alignments, including 4 samples with support for all annotated introns";
NC_042998.1	Gnomon	exon	205290773	205290897	.	+	.	gene_id "LOC115227454"; db_xref "GeneID:115227454"; gbkey "mRNA"; gene "LOC115227454"; ID ""; gene_name "LOC115227454"; transcript_id "XM_036500700.1"; product "X-linked retinitis pigmentosa GTPase regulator, transcript variant X4"; exon_number "9"; model_evidence "Supporting evidence includes similarity to: 11 Proteins, and 100% coverage of the annotated genomic feature by RNAseq alignments, including 4 samples with support for all annotated introns";
NC_042998.1	Gnomon	exon	205293948	205294130	.	+	.	gene_id "LOC115227454"; db_xref "GeneID:115227454"; gbkey "mRNA"; gene "LOC115227454"; ID ""; gene_name "LOC115227454"; transcript_id "XM_036500700.1"; product "X-linked retinitis pigmentosa GTPase regulator, transcript variant X4"; exon_number "10"; model_evidence "Supporting evidence includes similarity to: 11 Proteins, and 100% coverage of the annotated genomic feature by RNAseq alignments, including 4 samples with support for all annotated introns";
NC_042998.1	Gnomon	exon	205300815	205300968	.	+	.	gene_id "LOC115227454"; db_xref "GeneID:115227454"; gbkey "mRNA"; gene "LOC115227454"; ID ""; gene_name "LOC115227454"; transcript_id "XM_036500700.1"; product "X-linked retinitis pigmentosa GTPase regulator, transcript variant X4"; exon_number "11"; model_evidence "Supporting evidence includes similarity to: 11 Proteins, and 100% coverage of the annotated genomic feature by RNAseq alignments, including 4 samples with support for all annotated introns";
NC_042998.1	Gnomon	exon	205301495	205301586	.	+	.	gene_id "LOC115227454"; db_xref "GeneID:115227454"; gbkey "mRNA"; gene "LOC115227454"; ID ""; gene_name "LOC115227454"; transcript_id "XM_036500700.1"; product "X-linked retinitis pigmentosa GTPase regulator, transcript variant X4"; exon_number "12"; model_evidence "Supporting evidence includes similarity to: 11 Proteins, and 100% coverage of the annotated genomic feature by RNAseq alignments, including 4 samples with support for all annotated introns";
NC_042998.1	Gnomon	exon	205301708	205301776	.	+	.	gene_id "LOC115227454"; db_xref "GeneID:115227454"; gbkey "mRNA"; gene "LOC115227454"; ID ""; gene_name "LOC115227454"; transcript_id "XM_036500700.1"; product "X-linked retinitis pigmentosa GTPase regulator, transcript variant X4"; exon_number "13"; model_evidence "Supporting evidence includes similarity to: 11 Proteins, and 100% coverage of the annotated genomic feature by RNAseq alignments, including 4 samples with support for all annotated introns";
NC_042998.1	Gnomon	exon	205309841	205309967	.	+	.	gene_id "LOC115227454"; db_xref "GeneID:115227454"; gbkey "mRNA"; gene "LOC115227454"; ID ""; gene_name "LOC115227454"; transcript_id "XM_036500700.1"; product "X-linked retinitis pigmentosa GTPase regulator, transcript variant X4"; exon_number "14"; model_evidence "Supporting evidence includes similarity to: 11 Proteins, and 100% coverage of the annotated genomic feature by RNAseq alignments, including 4 samples with support for all annotated introns";
NC_042998.1	Gnomon	exon	205311958	205312287	.	+	.	gene_id "LOC115227454"; db_xref "GeneID:115227454"; gbkey "mRNA"; gene "LOC115227454"; ID ""; gene_name "LOC115227454"; transcript_id "XM_036500700.1"; product "X-linked retinitis pigmentosa GTPase regulator, transcript variant X4"; exon_number "15"; model_evidence "Supporting evidence includes similarity to: 11 Proteins, and 100% coverage of the annotated genomic feature by RNAseq alignments, including 4 samples with support for all annotated introns";
NC_042998.1	Gnomon	exon	205313717	205314604	.	+	.	gene_id "LOC115227454"; db_xref "GeneID:115227454"; gbkey "mRNA"; gene "LOC115227454"; ID ""; gene_name "LOC115227454"; transcript_id "XM_036500700.1"; product "X-linked retinitis pigmentosa GTPase regulator, transcript variant X4"; exon_number "16"; model_evidence "Supporting evidence includes similarity to: 11 Proteins, and 100% coverage of the annotated genomic feature by RNAseq alignments, including 4 samples with support for all annotated introns";
NC_042998.1	Gnomon	start_codon	205273062	205273064	.	+	0	gene_id "LOC115227454"; db_xref "GeneID:115227454"; gbkey "CDS"; gene "LOC115227454"; ID ""; gene_name "LOC115227454"; transcript_id "XM_036500700.1"; product "X-linked retinitis pigmentosa GTPase regulator isoform X4"; protein_id "XP_036356593.1"; exon_number "1";
NC_042998.1	Gnomon	stop_codon	205314148	205314150	.	+	0	gene_id "LOC115227454"; db_xref "GeneID:115227454"; gbkey "CDS"; gene "LOC115227454"; ID ""; gene_name "LOC115227454"; transcript_id "XM_036500700.1"; product "X-linked retinitis pigmentosa GTPase regulator isoform X4"; protein_id "XP_036356593.1"; exon_number "16";
NC_042998.1	Gnomon	transcript	205273002	205313902	.	+	.	gene_id "LOC115227454"; ID "XM_036500701.1"; gene_name "LOC115227454"; transcript_id "XM_036500701.1";
NC_042998.1	Gnomon	CDS	205273062	205273086	.	+	0	gene_id "LOC115227454"; db_xref "GeneID:115227454"; gbkey "CDS"; gene "LOC115227454"; ID ""; gene_name "LOC115227454"; transcript_id "XM_036500701.1"; product "X-linked retinitis pigmentosa GTPase regulator isoform X5"; protein_id "XP_036356594.1"; exon_number "1";
NC_042998.1	Gnomon	CDS	205277137	205277262	.	+	2	gene_id "LOC115227454"; db_xref "GeneID:115227454"; gbkey "CDS"; gene "LOC115227454"; ID ""; gene_name "LOC115227454"; transcript_id "XM_036500701.1"; product "X-linked retinitis pigmentosa GTPase regulator isoform X5"; protein_id "XP_036356594.1"; exon_number "2";
NC_042998.1	Gnomon	CDS	205278272	205278364	.	+	2	gene_id "LOC115227454"; db_xref "GeneID:115227454"; gbkey "CDS"; gene "LOC115227454"; ID ""; gene_name "LOC115227454"; transcript_id "XM_036500701.1"; product "X-linked retinitis pigmentosa GTPase regulator isoform X5"; protein_id "XP_036356594.1"; exon_number "3";
NC_042998.1	Gnomon	CDS	205280310	205280372	.	+	2	gene_id "LOC115227454"; db_xref "GeneID:115227454"; gbkey "CDS"; gene "LOC115227454"; ID ""; gene_name "LOC115227454"; transcript_id "XM_036500701.1"; product "X-linked retinitis pigmentosa GTPase regulator isoform X5"; protein_id "XP_036356594.1"; exon_number "4";
NC_042998.1	Gnomon	CDS	205282063	205282221	.	+	2	gene_id "LOC115227454"; db_xref "GeneID:115227454"; gbkey "CDS"; gene "LOC115227454"; ID ""; gene_name "LOC115227454"; transcript_id "XM_036500701.1"; product "X-linked retinitis pigmentosa GTPase regulator isoform X5"; protein_id "XP_036356594.1"; exon_number "5";
NC_042998.1	Gnomon	CDS	205285069	205285218	.	+	2	gene_id "LOC115227454"; db_xref "GeneID:115227454"; gbkey "CDS"; gene "LOC115227454"; ID ""; gene_name "LOC115227454"; transcript_id "XM_036500701.1"; product "X-linked retinitis pigmentosa GTPase regulator isoform X5"; protein_id "XP_036356594.1"; exon_number "6";
NC_042998.1	Gnomon	CDS	205286546	205286701	.	+	2	gene_id "LOC115227454"; db_xref "GeneID:115227454"; gbkey "CDS"; gene "LOC115227454"; ID ""; gene_name "LOC115227454"; transcript_id "XM_036500701.1"; product "X-linked retinitis pigmentosa GTPase regulator isoform X5"; protein_id "XP_036356594.1"; exon_number "7";
NC_042998.1	Gnomon	CDS	205287707	205287859	.	+	2	gene_id "LOC115227454"; db_xref "GeneID:115227454"; gbkey "CDS"; gene "LOC115227454"; ID ""; gene_name "LOC115227454"; transcript_id "XM_036500701.1"; product "X-linked retinitis pigmentosa GTPase regulator isoform X5"; protein_id "XP_036356594.1"; exon_number "8";
NC_042998.1	Gnomon	CDS	205290773	205290897	.	+	2	gene_id "LOC115227454"; db_xref "GeneID:115227454"; gbkey "CDS"; gene "LOC115227454"; ID ""; gene_name "LOC115227454"; transcript_id "XM_036500701.1"; product "X-linked retinitis pigmentosa GTPase regulator isoform X5"; protein_id "XP_036356594.1"; exon_number "9";
NC_042998.1	Gnomon	CDS	205293948	205294130	.	+	0	gene_id "LOC115227454"; db_xref "GeneID:115227454"; gbkey "CDS"; gene "LOC115227454"; ID ""; gene_name "LOC115227454"; transcript_id "XM_036500701.1"; product "X-linked retinitis pigmentosa GTPase regulator isoform X5"; protein_id "XP_036356594.1"; exon_number "10";
NC_042998.1	Gnomon	CDS	205300815	205300968	.	+	0	gene_id "LOC115227454"; db_xref "GeneID:115227454"; gbkey "CDS"; gene "LOC115227454"; ID ""; gene_name "LOC115227454"; transcript_id "XM_036500701.1"; product "X-linked retinitis pigmentosa GTPase regulator isoform X5"; protein_id "XP_036356594.1"; exon_number "11";
NC_042998.1	Gnomon	CDS	205301495	205301586	.	+	2	gene_id "LOC115227454"; db_xref "GeneID:115227454"; gbkey "CDS"; gene "LOC115227454"; ID ""; gene_name "LOC115227454"; transcript_id "XM_036500701.1"; product "X-linked retinitis pigmentosa GTPase regulator isoform X5"; protein_id "XP_036356594.1"; exon_number "12";
NC_042998.1	Gnomon	CDS	205301708	205301776	.	+	0	gene_id "LOC115227454"; db_xref "GeneID:115227454"; gbkey "CDS"; gene "LOC115227454"; ID ""; gene_name "LOC115227454"; transcript_id "XM_036500701.1"; product "X-linked retinitis pigmentosa GTPase regulator isoform X5"; protein_id "XP_036356594.1"; exon_number "13";
NC_042998.1	Gnomon	CDS	205308228	205308389	.	+	0	gene_id "LOC115227454"; db_xref "GeneID:115227454"; gbkey "CDS"; gene "LOC115227454"; ID ""; gene_name "LOC115227454"; transcript_id "XM_036500701.1"; product "X-linked retinitis pigmentosa GTPase regulator isoform X5"; protein_id "XP_036356594.1"; exon_number "14";
NC_042998.1	Gnomon	CDS	205309841	205309967	.	+	0	gene_id "LOC115227454"; db_xref "GeneID:115227454"; gbkey "CDS"; gene "LOC115227454"; ID ""; gene_name "LOC115227454"; transcript_id "XM_036500701.1"; product "X-linked retinitis pigmentosa GTPase regulator isoform X5"; protein_id "XP_036356594.1"; exon_number "15";
NC_042998.1	Gnomon	CDS	205311958	205312292	.	+	2	gene_id "LOC115227454"; db_xref "GeneID:115227454"; gbkey "CDS"; gene "LOC115227454"; ID ""; gene_name "LOC115227454"; transcript_id "XM_036500701.1"; product "X-linked retinitis pigmentosa GTPase regulator isoform X5"; protein_id "XP_036356594.1"; exon_number "16";
NC_042998.1	Gnomon	CDS	205313721	205313774	.	+	0	gene_id "LOC115227454"; db_xref "GeneID:115227454"; gbkey "CDS"; gene "LOC115227454"; ID ""; gene_name "LOC115227454"; transcript_id "XM_036500701.1"; product "X-linked retinitis pigmentosa GTPase regulator isoform X5"; protein_id "XP_036356594.1"; exon_number "17";
NC_042998.1	Gnomon	exon	205273002	205273086	.	+	.	gene_id "LOC115227454"; db_xref "GeneID:115227454"; gbkey "mRNA"; gene "LOC115227454"; ID ""; gene_name "LOC115227454"; transcript_id "XM_036500701.1"; product "X-linked retinitis pigmentosa GTPase regulator, transcript variant X5"; exon_number "1"; model_evidence "Supporting evidence includes similarity to: 11 Proteins, and 100% coverage of the annotated genomic feature by RNAseq alignments, including 2 samples with support for all annotated introns";
NC_042998.1	Gnomon	exon	205277137	205277262	.	+	.	gene_id "LOC115227454"; db_xref "GeneID:115227454"; gbkey "mRNA"; gene "LOC115227454"; ID ""; gene_name "LOC115227454"; transcript_id "XM_036500701.1"; product "X-linked retinitis pigmentosa GTPase regulator, transcript variant X5"; exon_number "2"; model_evidence "Supporting evidence includes similarity to: 11 Proteins, and 100% coverage of the annotated genomic feature by RNAseq alignments, including 2 samples with support for all annotated introns";
NC_042998.1	Gnomon	exon	205278272	205278364	.	+	.	gene_id "LOC115227454"; db_xref "GeneID:115227454"; gbkey "mRNA"; gene "LOC115227454"; ID ""; gene_name "LOC115227454"; transcript_id "XM_036500701.1"; product "X-linked retinitis pigmentosa GTPase regulator, transcript variant X5"; exon_number "3"; model_evidence "Supporting evidence includes similarity to: 11 Proteins, and 100% coverage of the annotated genomic feature by RNAseq alignments, including 2 samples with support for all annotated introns";
NC_042998.1	Gnomon	exon	205280310	205280372	.	+	.	gene_id "LOC115227454"; db_xref "GeneID:115227454"; gbkey "mRNA"; gene "LOC115227454"; ID ""; gene_name "LOC115227454"; transcript_id "XM_036500701.1"; product "X-linked retinitis pigmentosa GTPase regulator, transcript variant X5"; exon_number "4"; model_evidence "Supporting evidence includes similarity to: 11 Proteins, and 100% coverage of the annotated genomic feature by RNAseq alignments, including 2 samples with support for all annotated introns";
NC_042998.1	Gnomon	exon	205282063	205282221	.	+	.	gene_id "LOC115227454"; db_xref "GeneID:115227454"; gbkey "mRNA"; gene "LOC115227454"; ID ""; gene_name "LOC115227454"; transcript_id "XM_036500701.1"; product "X-linked retinitis pigmentosa GTPase regulator, transcript variant X5"; exon_number "5"; model_evidence "Supporting evidence includes similarity to: 11 Proteins, and 100% coverage of the annotated genomic feature by RNAseq alignments, including 2 samples with support for all annotated introns";
NC_042998.1	Gnomon	exon	205285069	205285218	.	+	.	gene_id "LOC115227454"; db_xref "GeneID:115227454"; gbkey "mRNA"; gene "LOC115227454"; ID ""; gene_name "LOC115227454"; transcript_id "XM_036500701.1"; product "X-linked retinitis pigmentosa GTPase regulator, transcript variant X5"; exon_number "6"; model_evidence "Supporting evidence includes similarity to: 11 Proteins, and 100% coverage of the annotated genomic feature by RNAseq alignments, including 2 samples with support for all annotated introns";
NC_042998.1	Gnomon	exon	205286546	205286701	.	+	.	gene_id "LOC115227454"; db_xref "GeneID:115227454"; gbkey "mRNA"; gene "LOC115227454"; ID ""; gene_name "LOC115227454"; transcript_id "XM_036500701.1"; product "X-linked retinitis pigmentosa GTPase regulator, transcript variant X5"; exon_number "7"; model_evidence "Supporting evidence includes similarity to: 11 Proteins, and 100% coverage of the annotated genomic feature by RNAseq alignments, including 2 samples with support for all annotated introns";
NC_042998.1	Gnomon	exon	205287707	205287859	.	+	.	gene_id "LOC115227454"; db_xref "GeneID:115227454"; gbkey "mRNA"; gene "LOC115227454"; ID ""; gene_name "LOC115227454"; transcript_id "XM_036500701.1"; product "X-linked retinitis pigmentosa GTPase regulator, transcript variant X5"; exon_number "8"; model_evidence "Supporting evidence includes similarity to: 11 Proteins, and 100% coverage of the annotated genomic feature by RNAseq alignments, including 2 samples with support for all annotated introns";
NC_042998.1	Gnomon	exon	205290773	205290897	.	+	.	gene_id "LOC115227454"; db_xref "GeneID:115227454"; gbkey "mRNA"; gene "LOC115227454"; ID ""; gene_name "LOC115227454"; transcript_id "XM_036500701.1"; product "X-linked retinitis pigmentosa GTPase regulator, transcript variant X5"; exon_number "9"; model_evidence "Supporting evidence includes similarity to: 11 Proteins, and 100% coverage of the annotated genomic feature by RNAseq alignments, including 2 samples with support for all annotated introns";
NC_042998.1	Gnomon	exon	205293948	205294130	.	+	.	gene_id "LOC115227454"; db_xref "GeneID:115227454"; gbkey "mRNA"; gene "LOC115227454"; ID ""; gene_name "LOC115227454"; transcript_id "XM_036500701.1"; product "X-linked retinitis pigmentosa GTPase regulator, transcript variant X5"; exon_number "10"; model_evidence "Supporting evidence includes similarity to: 11 Proteins, and 100% coverage of the annotated genomic feature by RNAseq alignments, including 2 samples with support for all annotated introns";
NC_042998.1	Gnomon	exon	205300815	205300968	.	+	.	gene_id "LOC115227454"; db_xref "GeneID:115227454"; gbkey "mRNA"; gene "LOC115227454"; ID ""; gene_name "LOC115227454"; transcript_id "XM_036500701.1"; product "X-linked retinitis pigmentosa GTPase regulator, transcript variant X5"; exon_number "11"; model_evidence "Supporting evidence includes similarity to: 11 Proteins, and 100% coverage of the annotated genomic feature by RNAseq alignments, including 2 samples with support for all annotated introns";
NC_042998.1	Gnomon	exon	205301495	205301586	.	+	.	gene_id "LOC115227454"; db_xref "GeneID:115227454"; gbkey "mRNA"; gene "LOC115227454"; ID ""; gene_name "LOC115227454"; transcript_id "XM_036500701.1"; product "X-linked retinitis pigmentosa GTPase regulator, transcript variant X5"; exon_number "12"; model_evidence "Supporting evidence includes similarity to: 11 Proteins, and 100% coverage of the annotated genomic feature by RNAseq alignments, including 2 samples with support for all annotated introns";
NC_042998.1	Gnomon	exon	205301708	205301776	.	+	.	gene_id "LOC115227454"; db_xref "GeneID:115227454"; gbkey "mRNA"; gene "LOC115227454"; ID ""; gene_name "LOC115227454"; transcript_id "XM_036500701.1"; product "X-linked retinitis pigmentosa GTPase regulator, transcript variant X5"; exon_number "13"; model_evidence "Supporting evidence includes similarity to: 11 Proteins, and 100% coverage of the annotated genomic feature by RNAseq alignments, including 2 samples with support for all annotated introns";
NC_042998.1	Gnomon	exon	205308228	205308389	.	+	.	gene_id "LOC115227454"; db_xref "GeneID:115227454"; gbkey "mRNA"; gene "LOC115227454"; ID ""; gene_name "LOC115227454"; transcript_id "XM_036500701.1"; product "X-linked retinitis pigmentosa GTPase regulator, transcript variant X5"; exon_number "14"; model_evidence "Supporting evidence includes similarity to: 11 Proteins, and 100% coverage of the annotated genomic feature by RNAseq alignments, including 2 samples with support for all annotated introns";
NC_042998.1	Gnomon	exon	205309841	205309967	.	+	.	gene_id "LOC115227454"; db_xref "GeneID:115227454"; gbkey "mRNA"; gene "LOC115227454"; ID ""; gene_name "LOC115227454"; transcript_id "XM_036500701.1"; product "X-linked retinitis pigmentosa GTPase regulator, transcript variant X5"; exon_number "15"; model_evidence "Supporting evidence includes similarity to: 11 Proteins, and 100% coverage of the annotated genomic feature by RNAseq alignments, including 2 samples with support for all annotated introns";
NC_042998.1	Gnomon	exon	205311958	205312292	.	+	.	gene_id "LOC115227454"; db_xref "GeneID:115227454"; gbkey "mRNA"; gene "LOC115227454"; ID ""; gene_name "LOC115227454"; transcript_id "XM_036500701.1"; product "X-linked retinitis pigmentosa GTPase regulator, transcript variant X5"; exon_number "16"; model_evidence "Supporting evidence includes similarity to: 11 Proteins, and 100% coverage of the annotated genomic feature by RNAseq alignments, including 2 samples with support for all annotated introns";
NC_042998.1	Gnomon	exon	205313721	205313902	.	+	.	gene_id "LOC115227454"; db_xref "GeneID:115227454"; gbkey "mRNA"; gene "LOC115227454"; ID ""; gene_name "LOC115227454"; transcript_id "XM_036500701.1"; product "X-linked retinitis pigmentosa GTPase regulator, transcript variant X5"; exon_number "17"; model_evidence "Supporting evidence includes similarity to: 11 Proteins, and 100% coverage of the annotated genomic feature by RNAseq alignments, including 2 samples with support for all annotated introns";
NC_042998.1	Gnomon	start_codon	205273062	205273064	.	+	0	gene_id "LOC115227454"; db_xref "GeneID:115227454"; gbkey "CDS"; gene "LOC115227454"; ID ""; gene_name "LOC115227454"; transcript_id "XM_036500701.1"; product "X-linked retinitis pigmentosa GTPase regulator isoform X5"; protein_id "XP_036356594.1"; exon_number "1";
NC_042998.1	Gnomon	stop_codon	205313775	205313777	.	+	0	gene_id "LOC115227454"; db_xref "GeneID:115227454"; gbkey "CDS"; gene "LOC115227454"; ID ""; gene_name "LOC115227454"; transcript_id "XM_036500701.1"; product "X-linked retinitis pigmentosa GTPase regulator isoform X5"; protein_id "XP_036356594.1"; exon_number "17";
NC_042998.1	Gnomon	gene	205323314	205353144	.	-	.	gene_id "LOC115227468"; db_xref "GeneID:115227468"; gbkey "Gene"; gene "LOC115227468"; gene_biotype "protein_coding"; ID ""; gene_name "LOC115227468";
NC_042998.1	Gnomon	transcript	205332985	205353144	.	-	.	gene_id "LOC115227468"; ID "XM_029798288.2"; gene_name "LOC115227468"; transcript_id "XM_029798288.2";
NC_042998.1	Gnomon	CDS	205337096	205337272	.	-	0	gene_id "LOC115227468"; db_xref "GeneID:115227468"; gbkey "CDS"; gene "LOC115227468"; ID ""; gene_name "LOC115227468"; transcript_id "XM_029798288.2"; product "transmembrane protein 242-like"; protein_id "XP_029654148.1"; exon_number "4";
NC_042998.1	Gnomon	CDS	205344050	205344187	.	-	0	gene_id "LOC115227468"; db_xref "GeneID:115227468"; gbkey "CDS"; gene "LOC115227468"; ID ""; gene_name "LOC115227468"; transcript_id "XM_029798288.2"; product "transmembrane protein 242-like"; protein_id "XP_029654148.1"; exon_number "3";
NC_042998.1	Gnomon	CDS	205348193	205348293	.	-	2	gene_id "LOC115227468"; db_xref "GeneID:115227468"; gbkey "CDS"; gene "LOC115227468"; ID ""; gene_name "LOC115227468"; transcript_id "XM_029798288.2"; product "transmembrane protein 242-like"; protein_id "XP_029654148.1"; exon_number "2";
NC_042998.1	Gnomon	CDS	205352974	205353118	.	-	0	gene_id "LOC115227468"; db_xref "GeneID:115227468"; gbkey "CDS"; gene "LOC115227468"; ID ""; gene_name "LOC115227468"; transcript_id "XM_029798288.2"; product "transmembrane protein 242-like"; protein_id "XP_029654148.1"; exon_number "1";
NC_042998.1	Gnomon	exon	205332985	205333209	.	-	.	gene_id "LOC115227468"; db_xref "GeneID:115227468"; gbkey "mRNA"; gene "LOC115227468"; ID ""; gene_name "LOC115227468"; transcript_id "XM_029798288.2"; product "transmembrane protein 242-like, transcript variant X1"; exon_number "5"; model_evidence "Supporting evidence includes similarity to: 4 Proteins, and 100% coverage of the annotated genomic feature by RNAseq alignments, including 13 samples with support for all annotated introns";
NC_042998.1	Gnomon	exon	205337079	205337272	.	-	.	gene_id "LOC115227468"; db_xref "GeneID:115227468"; gbkey "mRNA"; gene "LOC115227468"; ID ""; gene_name "LOC115227468"; transcript_id "XM_029798288.2"; product "transmembrane protein 242-like, transcript variant X1"; exon_number "4"; model_evidence "Supporting evidence includes similarity to: 4 Proteins, and 100% coverage of the annotated genomic feature by RNAseq alignments, including 13 samples with support for all annotated introns";
NC_042998.1	Gnomon	exon	205344050	205344187	.	-	.	gene_id "LOC115227468"; db_xref "GeneID:115227468"; gbkey "mRNA"; gene "LOC115227468"; ID ""; gene_name "LOC115227468"; transcript_id "XM_029798288.2"; product "transmembrane protein 242-like, transcript variant X1"; exon_number "3"; model_evidence "Supporting evidence includes similarity to: 4 Proteins, and 100% coverage of the annotated genomic feature by RNAseq alignments, including 13 samples with support for all annotated introns";
NC_042998.1	Gnomon	exon	205348193	205348293	.	-	.	gene_id "LOC115227468"; db_xref "GeneID:115227468"; gbkey "mRNA"; gene "LOC115227468"; ID ""; gene_name "LOC115227468"; transcript_id "XM_029798288.2"; product "transmembrane protein 242-like, transcript variant X1"; exon_number "2"; model_evidence "Supporting evidence includes similarity to: 4 Proteins, and 100% coverage of the annotated genomic feature by RNAseq alignments, including 13 samples with support for all annotated introns";
NC_042998.1	Gnomon	exon	205352974	205353144	.	-	.	gene_id "LOC115227468"; db_xref "GeneID:115227468"; gbkey "mRNA"; gene "LOC115227468"; ID ""; gene_name "LOC115227468"; transcript_id "XM_029798288.2"; product "transmembrane protein 242-like, transcript variant X1"; exon_number "1"; model_evidence "Supporting evidence includes similarity to: 4 Proteins, and 100% coverage of the annotated genomic feature by RNAseq alignments, including 13 samples with support for all annotated introns";
NC_042998.1	Gnomon	start_codon	205353116	205353118	.	-	0	gene_id "LOC115227468"; db_xref "GeneID:115227468"; gbkey "CDS"; gene "LOC115227468"; ID ""; gene_name "LOC115227468"; transcript_id "XM_029798288.2"; product "transmembrane protein 242-like"; protein_id "XP_029654148.1"; exon_number "1";
NC_042998.1	Gnomon	stop_codon	205337093	205337095	.	-	0	gene_id "LOC115227468"; db_xref "GeneID:115227468"; gbkey "CDS"; gene "LOC115227468"; ID ""; gene_name "LOC115227468"; transcript_id "XM_029798288.2"; product "transmembrane protein 242-like"; protein_id "XP_029654148.1"; exon_number "4";
NC_042998.1	Gnomon	transcript	205323314	205353144	.	-	.	gene_id "LOC115227468"; ID "XM_036500706.1"; gene_name "LOC115227468"; transcript_id "XM_036500706.1";
NC_042998.1	Gnomon	CDS	205337096	205337272	.	-	0	gene_id "LOC115227468"; db_xref "GeneID:115227468"; gbkey "CDS"; gene "LOC115227468"; ID ""; gene_name "LOC115227468"; transcript_id "XM_036500706.1"; product "transmembrane protein 242-like"; protein_id "XP_036356599.1"; exon_number "4";
NC_042998.1	Gnomon	CDS	205344050	205344187	.	-	0	gene_id "LOC115227468"; db_xref "GeneID:115227468"; gbkey "CDS"; gene "LOC115227468"; ID ""; gene_name "LOC115227468"; transcript_id "XM_036500706.1"; product "transmembrane protein 242-like"; protein_id "XP_036356599.1"; exon_number "3";
NC_042998.1	Gnomon	CDS	205348193	205348293	.	-	2	gene_id "LOC115227468"; db_xref "GeneID:115227468"; gbkey "CDS"; gene "LOC115227468"; ID ""; gene_name "LOC115227468"; transcript_id "XM_036500706.1"; product "transmembrane protein 242-like"; protein_id "XP_036356599.1"; exon_number "2";
NC_042998.1	Gnomon	CDS	205352974	205353118	.	-	0	gene_id "LOC115227468"; db_xref "GeneID:115227468"; gbkey "CDS"; gene "LOC115227468"; ID ""; gene_name "LOC115227468"; transcript_id "XM_036500706.1"; product "transmembrane protein 242-like"; protein_id "XP_036356599.1"; exon_number "1";
NC_042998.1	Gnomon	exon	205323314	205323471	.	-	.	gene_id "LOC115227468"; db_xref "GeneID:115227468"; gbkey "mRNA"; gene "LOC115227468"; ID ""; gene_name "LOC115227468"; transcript_id "XM_036500706.1"; product "transmembrane protein 242-like, transcript variant X2"; exon_number "5"; model_evidence "Supporting evidence includes similarity to: 4 Proteins, and 100% coverage of the annotated genomic feature by RNAseq alignments, including 2 samples with support for all annotated introns";
NC_042998.1	Gnomon	exon	205337079	205337272	.	-	.	gene_id "LOC115227468"; db_xref "GeneID:115227468"; gbkey "mRNA"; gene "LOC115227468"; ID ""; gene_name "LOC115227468"; transcript_id "XM_036500706.1"; product "transmembrane protein 242-like, transcript variant X2"; exon_number "4"; model_evidence "Supporting evidence includes similarity to: 4 Proteins, and 100% coverage of the annotated genomic feature by RNAseq alignments, including 2 samples with support for all annotated introns";
NC_042998.1	Gnomon	exon	205344050	205344187	.	-	.	gene_id "LOC115227468"; db_xref "GeneID:115227468"; gbkey "mRNA"; gene "LOC115227468"; ID ""; gene_name "LOC115227468"; transcript_id "XM_036500706.1"; product "transmembrane protein 242-like, transcript variant X2"; exon_number "3"; model_evidence "Supporting evidence includes similarity to: 4 Proteins, and 100% coverage of the annotated genomic feature by RNAseq alignments, including 2 samples with support for all annotated introns";
NC_042998.1	Gnomon	exon	205348193	205348293	.	-	.	gene_id "LOC115227468"; db_xref "GeneID:115227468"; gbkey "mRNA"; gene "LOC115227468"; ID ""; gene_name "LOC115227468"; transcript_id "XM_036500706.1"; product "transmembrane protein 242-like, transcript variant X2"; exon_number "2"; model_evidence "Supporting evidence includes similarity to: 4 Proteins, and 100% coverage of the annotated genomic feature by RNAseq alignments, including 2 samples with support for all annotated introns";
NC_042998.1	Gnomon	exon	205352974	205353144	.	-	.	gene_id "LOC115227468"; db_xref "GeneID:115227468"; gbkey "mRNA"; gene "LOC115227468"; ID ""; gene_name "LOC115227468"; transcript_id "XM_036500706.1"; product "transmembrane protein 242-like, transcript variant X2"; exon_number "1"; model_evidence "Supporting evidence includes similarity to: 4 Proteins, and 100% coverage of the annotated genomic feature by RNAseq alignments, including 2 samples with support for all annotated introns";
NC_042998.1	Gnomon	start_codon	205353116	205353118	.	-	0	gene_id "LOC115227468"; db_xref "GeneID:115227468"; gbkey "CDS"; gene "LOC115227468"; ID ""; gene_name "LOC115227468"; transcript_id "XM_036500706.1"; product "transmembrane protein 242-like"; protein_id "XP_036356599.1"; exon_number "1";
NC_042998.1	Gnomon	stop_codon	205337093	205337095	.	-	0	gene_id "LOC115227468"; db_xref "GeneID:115227468"; gbkey "CDS"; gene "LOC115227468"; ID ""; gene_name "LOC115227468"; transcript_id "XM_036500706.1"; product "transmembrane protein 242-like"; protein_id "XP_036356599.1"; exon_number "4";
NC_042998.1	Gnomon	transcript	205326534	205353144	.	-	.	gene_id "LOC115227468"; ID "XM_036500707.1"; gene_name "LOC115227468"; transcript_id "XM_036500707.1";
NC_042998.1	Gnomon	CDS	205337096	205337272	.	-	0	gene_id "LOC115227468"; db_xref "GeneID:115227468"; gbkey "CDS"; gene "LOC115227468"; ID ""; gene_name "LOC115227468"; transcript_id "XM_036500707.1"; product "transmembrane protein 242-like"; protein_id "XP_036356600.1"; exon_number "4";
NC_042998.1	Gnomon	CDS	205344050	205344187	.	-	0	gene_id "LOC115227468"; db_xref "GeneID:115227468"; gbkey "CDS"; gene "LOC115227468"; ID ""; gene_name "LOC115227468"; transcript_id "XM_036500707.1"; product "transmembrane protein 242-like"; protein_id "XP_036356600.1"; exon_number "3";
NC_042998.1	Gnomon	CDS	205348193	205348293	.	-	2	gene_id "LOC115227468"; db_xref "GeneID:115227468"; gbkey "CDS"; gene "LOC115227468"; ID ""; gene_name "LOC115227468"; transcript_id "XM_036500707.1"; product "transmembrane protein 242-like"; protein_id "XP_036356600.1"; exon_number "2";
NC_042998.1	Gnomon	CDS	205352974	205353118	.	-	0	gene_id "LOC115227468"; db_xref "GeneID:115227468"; gbkey "CDS"; gene "LOC115227468"; ID ""; gene_name "LOC115227468"; transcript_id "XM_036500707.1"; product "transmembrane protein 242-like"; protein_id "XP_036356600.1"; exon_number "1";
NC_042998.1	Gnomon	exon	205326534	205327231	.	-	.	gene_id "LOC115227468"; db_xref "GeneID:115227468"; gbkey "mRNA"; gene "LOC115227468"; ID ""; gene_name "LOC115227468"; transcript_id "XM_036500707.1"; product "transmembrane protein 242-like, transcript variant X3"; exon_number "5"; model_evidence "Supporting evidence includes similarity to: 4 Proteins, and 100% coverage of the annotated genomic feature by RNAseq alignments, including 6 samples with support for all annotated introns";
NC_042998.1	Gnomon	exon	205337079	205337272	.	-	.	gene_id "LOC115227468"; db_xref "GeneID:115227468"; gbkey "mRNA"; gene "LOC115227468"; ID ""; gene_name "LOC115227468"; transcript_id "XM_036500707.1"; product "transmembrane protein 242-like, transcript variant X3"; exon_number "4"; model_evidence "Supporting evidence includes similarity to: 4 Proteins, and 100% coverage of the annotated genomic feature by RNAseq alignments, including 6 samples with support for all annotated introns";
NC_042998.1	Gnomon	exon	205344050	205344187	.	-	.	gene_id "LOC115227468"; db_xref "GeneID:115227468"; gbkey "mRNA"; gene "LOC115227468"; ID ""; gene_name "LOC115227468"; transcript_id "XM_036500707.1"; product "transmembrane protein 242-like, transcript variant X3"; exon_number "3"; model_evidence "Supporting evidence includes similarity to: 4 Proteins, and 100% coverage of the annotated genomic feature by RNAseq alignments, including 6 samples with support for all annotated introns";
NC_042998.1	Gnomon	exon	205348193	205348293	.	-	.	gene_id "LOC115227468"; db_xref "GeneID:115227468"; gbkey "mRNA"; gene "LOC115227468"; ID ""; gene_name "LOC115227468"; transcript_id "XM_036500707.1"; product "transmembrane protein 242-like, transcript variant X3"; exon_number "2"; model_evidence "Supporting evidence includes similarity to: 4 Proteins, and 100% coverage of the annotated genomic feature by RNAseq alignments, including 6 samples with support for all annotated introns";
NC_042998.1	Gnomon	exon	205352974	205353144	.	-	.	gene_id "LOC115227468"; db_xref "GeneID:115227468"; gbkey "mRNA"; gene "LOC115227468"; ID ""; gene_name "LOC115227468"; transcript_id "XM_036500707.1"; product "transmembrane protein 242-like, transcript variant X3"; exon_number "1"; model_evidence "Supporting evidence includes similarity to: 4 Proteins, and 100% coverage of the annotated genomic feature by RNAseq alignments, including 6 samples with support for all annotated introns";
NC_042998.1	Gnomon	start_codon	205353116	205353118	.	-	0	gene_id "LOC115227468"; db_xref "GeneID:115227468"; gbkey "CDS"; gene "LOC115227468"; ID ""; gene_name "LOC115227468"; transcript_id "XM_036500707.1"; product "transmembrane protein 242-like"; protein_id "XP_036356600.1"; exon_number "1";
NC_042998.1	Gnomon	stop_codon	205337093	205337095	.	-	0	gene_id "LOC115227468"; db_xref "GeneID:115227468"; gbkey "CDS"; gene "LOC115227468"; ID ""; gene_name "LOC115227468"; transcript_id "XM_036500707.1"; product "transmembrane protein 242-like"; protein_id "XP_036356600.1"; exon_number "4";
NC_042998.1	Gnomon	gene	205663524	205763918	.	+	.	gene_id "LOC115227479"; db_xref "GeneID:115227479"; gbkey "Gene"; gene "LOC115227479"; gene_biotype "protein_coding"; ID ""; gene_name "LOC115227479";
NC_042998.1	PBRI	transcript	205663558	205748251	.	+	.	gene_id "LOC115227479"; ID ""; gene_name "LOC115227479"; transcript_id "G10275.5"; uniq_trans_id "G10275.5";
NC_042998.1	PBRI	exon	205663558	205663719	.	+	.	gene_id "LOC115227479"; ID ""; gene_name "LOC115227479"; transcript_id "G10275.5"; exon_number "1"; uniq_trans_id "G10275.5";
NC_042998.1	PBRI	exon	205705542	205705937	.	+	.	gene_id "LOC115227479"; ID ""; gene_name "LOC115227479"; transcript_id "G10275.5"; exon_number "2"; uniq_trans_id "G10275.5";
NC_042998.1	PBRI	exon	205717238	205717348	.	+	.	gene_id "LOC115227479"; ID ""; gene_name "LOC115227479"; transcript_id "G10275.5"; exon_number "3"; uniq_trans_id "G10275.5";
NC_042998.1	PBRI	exon	205719466	205719681	.	+	.	gene_id "LOC115227479"; ID ""; gene_name "LOC115227479"; transcript_id "G10275.5"; exon_number "4"; uniq_trans_id "G10275.5";
NC_042998.1	PBRI	exon	205726043	205726201	.	+	.	gene_id "LOC115227479"; ID ""; gene_name "LOC115227479"; transcript_id "G10275.5"; exon_number "5"; uniq_trans_id "G10275.5";
NC_042998.1	PBRI	exon	205729632	205729756	.	+	.	gene_id "LOC115227479"; ID ""; gene_name "LOC115227479"; transcript_id "G10275.5"; exon_number "6"; uniq_trans_id "G10275.5";
NC_042998.1	PBRI	exon	205732049	205732240	.	+	.	gene_id "LOC115227479"; ID ""; gene_name "LOC115227479"; transcript_id "G10275.5"; exon_number "7"; uniq_trans_id "G10275.5";
NC_042998.1	PBRI	exon	205734937	205735033	.	+	.	gene_id "LOC115227479"; ID ""; gene_name "LOC115227479"; transcript_id "G10275.5"; exon_number "8"; uniq_trans_id "G10275.5";
NC_042998.1	PBRI	exon	205740434	205740632	.	+	.	gene_id "LOC115227479"; ID ""; gene_name "LOC115227479"; transcript_id "G10275.5"; exon_number "9"; uniq_trans_id "G10275.5";
NC_042998.1	PBRI	exon	205745671	205745768	.	+	.	gene_id "LOC115227479"; ID ""; gene_name "LOC115227479"; transcript_id "G10275.5"; exon_number "10"; uniq_trans_id "G10275.5";
NC_042998.1	PBRI	exon	205746385	205748251	.	+	.	gene_id "LOC115227479"; ID ""; gene_name "LOC115227479"; transcript_id "G10275.5"; exon_number "11"; uniq_trans_id "G10275.5";
NC_042998.1	PBRI	transcript	205663560	205746880	.	+	.	gene_id "LOC115227479"; ID ""; gene_name "LOC115227479"; transcript_id "G10275.8"; uniq_trans_id "G10275.8";
NC_042998.1	PBRI	exon	205663560	205663719	.	+	.	gene_id "LOC115227479"; ID ""; gene_name "LOC115227479"; transcript_id "G10275.8"; exon_number "1"; uniq_trans_id "G10275.8";
NC_042998.1	PBRI	exon	205705542	205705937	.	+	.	gene_id "LOC115227479"; ID ""; gene_name "LOC115227479"; transcript_id "G10275.8"; exon_number "2"; uniq_trans_id "G10275.8";
NC_042998.1	PBRI	exon	205717238	205717348	.	+	.	gene_id "LOC115227479"; ID ""; gene_name "LOC115227479"; transcript_id "G10275.8"; exon_number "3"; uniq_trans_id "G10275.8";
NC_042998.1	PBRI	exon	205719466	205719681	.	+	.	gene_id "LOC115227479"; ID ""; gene_name "LOC115227479"; transcript_id "G10275.8"; exon_number "4"; uniq_trans_id "G10275.8";
NC_042998.1	PBRI	exon	205726043	205726201	.	+	.	gene_id "LOC115227479"; ID ""; gene_name "LOC115227479"; transcript_id "G10275.8"; exon_number "5"; uniq_trans_id "G10275.8";
NC_042998.1	PBRI	exon	205729632	205729756	.	+	.	gene_id "LOC115227479"; ID ""; gene_name "LOC115227479"; transcript_id "G10275.8"; exon_number "6"; uniq_trans_id "G10275.8";
NC_042998.1	PBRI	exon	205732049	205732240	.	+	.	gene_id "LOC115227479"; ID ""; gene_name "LOC115227479"; transcript_id "G10275.8"; exon_number "7"; uniq_trans_id "G10275.8";
NC_042998.1	PBRI	exon	205734937	205735033	.	+	.	gene_id "LOC115227479"; ID ""; gene_name "LOC115227479"; transcript_id "G10275.8"; exon_number "8"; uniq_trans_id "G10275.8";
NC_042998.1	PBRI	exon	205740434	205740632	.	+	.	gene_id "LOC115227479"; ID ""; gene_name "LOC115227479"; transcript_id "G10275.8"; exon_number "9"; uniq_trans_id "G10275.8";
NC_042998.1	PBRI	exon	205745671	205745768	.	+	.	gene_id "LOC115227479"; ID ""; gene_name "LOC115227479"; transcript_id "G10275.8"; exon_number "10"; uniq_trans_id "G10275.8";
NC_042998.1	PBRI	exon	205746385	205746880	.	+	.	gene_id "LOC115227479"; ID ""; gene_name "LOC115227479"; transcript_id "G10275.8"; exon_number "11"; uniq_trans_id "G10275.8";
NC_042998.1	Gnomon	transcript	205663524	205763916	.	+	.	gene_id "LOC115227479"; ID "XM_036500710.1"; gene_name "LOC115227479"; transcript_id "XM_036500710.1";
NC_042998.1	Gnomon	CDS	205705559	205705937	.	+	0	gene_id "LOC115227479"; db_xref "GeneID:115227479"; gbkey "CDS"; gene "LOC115227479"; ID ""; gene_name "LOC115227479"; transcript_id "XM_036500710.1"; product "long-chain fatty acid transport protein 6-like"; protein_id "XP_036356603.1"; exon_number "2";
NC_042998.1	Gnomon	CDS	205717238	205717348	.	+	2	gene_id "LOC115227479"; db_xref "GeneID:115227479"; gbkey "CDS"; gene "LOC115227479"; ID ""; gene_name "LOC115227479"; transcript_id "XM_036500710.1"; product "long-chain fatty acid transport protein 6-like"; protein_id "XP_036356603.1"; exon_number "3";
NC_042998.1	Gnomon	CDS	205719466	205719681	.	+	2	gene_id "LOC115227479"; db_xref "GeneID:115227479"; gbkey "CDS"; gene "LOC115227479"; ID ""; gene_name "LOC115227479"; transcript_id "XM_036500710.1"; product "long-chain fatty acid transport protein 6-like"; protein_id "XP_036356603.1"; exon_number "4";
NC_042998.1	Gnomon	CDS	205726043	205726201	.	+	2	gene_id "LOC115227479"; db_xref "GeneID:115227479"; gbkey "CDS"; gene "LOC115227479"; ID ""; gene_name "LOC115227479"; transcript_id "XM_036500710.1"; product "long-chain fatty acid transport protein 6-like"; protein_id "XP_036356603.1"; exon_number "5";
NC_042998.1	Gnomon	CDS	205729632	205729756	.	+	2	gene_id "LOC115227479"; db_xref "GeneID:115227479"; gbkey "CDS"; gene "LOC115227479"; ID ""; gene_name "LOC115227479"; transcript_id "XM_036500710.1"; product "long-chain fatty acid transport protein 6-like"; protein_id "XP_036356603.1"; exon_number "6";
NC_042998.1	Gnomon	CDS	205732049	205732240	.	+	0	gene_id "LOC115227479"; db_xref "GeneID:115227479"; gbkey "CDS"; gene "LOC115227479"; ID ""; gene_name "LOC115227479"; transcript_id "XM_036500710.1"; product "long-chain fatty acid transport protein 6-like"; protein_id "XP_036356603.1"; exon_number "7";
NC_042998.1	Gnomon	CDS	205734937	205735033	.	+	0	gene_id "LOC115227479"; db_xref "GeneID:115227479"; gbkey "CDS"; gene "LOC115227479"; ID ""; gene_name "LOC115227479"; transcript_id "XM_036500710.1"; product "long-chain fatty acid transport protein 6-like"; protein_id "XP_036356603.1"; exon_number "8";
NC_042998.1	Gnomon	CDS	205740434	205740632	.	+	2	gene_id "LOC115227479"; db_xref "GeneID:115227479"; gbkey "CDS"; gene "LOC115227479"; ID ""; gene_name "LOC115227479"; transcript_id "XM_036500710.1"; product "long-chain fatty acid transport protein 6-like"; protein_id "XP_036356603.1"; exon_number "9";
NC_042998.1	Gnomon	CDS	205745671	205745768	.	+	1	gene_id "LOC115227479"; db_xref "GeneID:115227479"; gbkey "CDS"; gene "LOC115227479"; ID ""; gene_name "LOC115227479"; transcript_id "XM_036500710.1"; product "long-chain fatty acid transport protein 6-like"; protein_id "XP_036356603.1"; exon_number "10";
NC_042998.1	Gnomon	CDS	205746385	205746684	.	+	2	gene_id "LOC115227479"; db_xref "GeneID:115227479"; gbkey "CDS"; gene "LOC115227479"; ID ""; gene_name "LOC115227479"; transcript_id "XM_036500710.1"; product "long-chain fatty acid transport protein 6-like"; protein_id "XP_036356603.1"; exon_number "11";
NC_042998.1	Gnomon	CDS	205763786	205763805	.	+	2	gene_id "LOC115227479"; db_xref "GeneID:115227479"; gbkey "CDS"; gene "LOC115227479"; ID ""; gene_name "LOC115227479"; transcript_id "XM_036500710.1"; product "long-chain fatty acid transport protein 6-like"; protein_id "XP_036356603.1"; exon_number "12";
NC_042998.1	Gnomon	exon	205663524	205663719	.	+	.	gene_id "LOC115227479"; db_xref "GeneID:115227479"; gbkey "mRNA"; gene "LOC115227479"; ID ""; gene_name "LOC115227479"; transcript_id "XM_036500710.1"; product "long-chain fatty acid transport protein 6-like, transcript variant X1"; exon_number "1"; model_evidence "Supporting evidence includes similarity to: 100% coverage of the annotated genomic feature by RNAseq alignments, including 3 samples with support for all annotated introns";
NC_042998.1	Gnomon	exon	205705542	205705937	.	+	.	gene_id "LOC115227479"; db_xref "GeneID:115227479"; gbkey "mRNA"; gene "LOC115227479"; ID ""; gene_name "LOC115227479"; transcript_id "XM_036500710.1"; product "long-chain fatty acid transport protein 6-like, transcript variant X1"; exon_number "2"; model_evidence "Supporting evidence includes similarity to: 100% coverage of the annotated genomic feature by RNAseq alignments, including 3 samples with support for all annotated introns";
NC_042998.1	Gnomon	exon	205717238	205717348	.	+	.	gene_id "LOC115227479"; db_xref "GeneID:115227479"; gbkey "mRNA"; gene "LOC115227479"; ID ""; gene_name "LOC115227479"; transcript_id "XM_036500710.1"; product "long-chain fatty acid transport protein 6-like, transcript variant X1"; exon_number "3"; model_evidence "Supporting evidence includes similarity to: 100% coverage of the annotated genomic feature by RNAseq alignments, including 3 samples with support for all annotated introns";
NC_042998.1	Gnomon	exon	205719466	205719681	.	+	.	gene_id "LOC115227479"; db_xref "GeneID:115227479"; gbkey "mRNA"; gene "LOC115227479"; ID ""; gene_name "LOC115227479"; transcript_id "XM_036500710.1"; product "long-chain fatty acid transport protein 6-like, transcript variant X1"; exon_number "4"; model_evidence "Supporting evidence includes similarity to: 100% coverage of the annotated genomic feature by RNAseq alignments, including 3 samples with support for all annotated introns";
NC_042998.1	Gnomon	exon	205726043	205726201	.	+	.	gene_id "LOC115227479"; db_xref "GeneID:115227479"; gbkey "mRNA"; gene "LOC115227479"; ID ""; gene_name "LOC115227479"; transcript_id "XM_036500710.1"; product "long-chain fatty acid transport protein 6-like, transcript variant X1"; exon_number "5"; model_evidence "Supporting evidence includes similarity to: 100% coverage of the annotated genomic feature by RNAseq alignments, including 3 samples with support for all annotated introns";
NC_042998.1	Gnomon	exon	205729632	205729756	.	+	.	gene_id "LOC115227479"; db_xref "GeneID:115227479"; gbkey "mRNA"; gene "LOC115227479"; ID ""; gene_name "LOC115227479"; transcript_id "XM_036500710.1"; product "long-chain fatty acid transport protein 6-like, transcript variant X1"; exon_number "6"; model_evidence "Supporting evidence includes similarity to: 100% coverage of the annotated genomic feature by RNAseq alignments, including 3 samples with support for all annotated introns";
NC_042998.1	Gnomon	exon	205732049	205732240	.	+	.	gene_id "LOC115227479"; db_xref "GeneID:115227479"; gbkey "mRNA"; gene "LOC115227479"; ID ""; gene_name "LOC115227479"; transcript_id "XM_036500710.1"; product "long-chain fatty acid transport protein 6-like, transcript variant X1"; exon_number "7"; model_evidence "Supporting evidence includes similarity to: 100% coverage of the annotated genomic feature by RNAseq alignments, including 3 samples with support for all annotated introns";
NC_042998.1	Gnomon	exon	205734937	205735033	.	+	.	gene_id "LOC115227479"; db_xref "GeneID:115227479"; gbkey "mRNA"; gene "LOC115227479"; ID ""; gene_name "LOC115227479"; transcript_id "XM_036500710.1"; product "long-chain fatty acid transport protein 6-like, transcript variant X1"; exon_number "8"; model_evidence "Supporting evidence includes similarity to: 100% coverage of the annotated genomic feature by RNAseq alignments, including 3 samples with support for all annotated introns";
NC_042998.1	Gnomon	exon	205740434	205740632	.	+	.	gene_id "LOC115227479"; db_xref "GeneID:115227479"; gbkey "mRNA"; gene "LOC115227479"; ID ""; gene_name "LOC115227479"; transcript_id "XM_036500710.1"; product "long-chain fatty acid transport protein 6-like, transcript variant X1"; exon_number "9"; model_evidence "Supporting evidence includes similarity to: 100% coverage of the annotated genomic feature by RNAseq alignments, including 3 samples with support for all annotated introns";
NC_042998.1	Gnomon	exon	205745671	205745768	.	+	.	gene_id "LOC115227479"; db_xref "GeneID:115227479"; gbkey "mRNA"; gene "LOC115227479"; ID ""; gene_name "LOC115227479"; transcript_id "XM_036500710.1"; product "long-chain fatty acid transport protein 6-like, transcript variant X1"; exon_number "10"; model_evidence "Supporting evidence includes similarity to: 100% coverage of the annotated genomic feature by RNAseq alignments, including 3 samples with support for all annotated introns";
NC_042998.1	Gnomon	exon	205746385	205746684	.	+	.	gene_id "LOC115227479"; db_xref "GeneID:115227479"; gbkey "mRNA"; gene "LOC115227479"; ID ""; gene_name "LOC115227479"; transcript_id "XM_036500710.1"; product "long-chain fatty acid transport protein 6-like, transcript variant X1"; exon_number "11"; model_evidence "Supporting evidence includes similarity to: 100% coverage of the annotated genomic feature by RNAseq alignments, including 3 samples with support for all annotated introns";
NC_042998.1	Gnomon	exon	205763786	205763916	.	+	.	gene_id "LOC115227479"; db_xref "GeneID:115227479"; gbkey "mRNA"; gene "LOC115227479"; ID ""; gene_name "LOC115227479"; transcript_id "XM_036500710.1"; product "long-chain fatty acid transport protein 6-like, transcript variant X1"; exon_number "12"; model_evidence "Supporting evidence includes similarity to: 100% coverage of the annotated genomic feature by RNAseq alignments, including 3 samples with support for all annotated introns";
NC_042998.1	Gnomon	start_codon	205705559	205705561	.	+	0	gene_id "LOC115227479"; db_xref "GeneID:115227479"; gbkey "CDS"; gene "LOC115227479"; ID ""; gene_name "LOC115227479"; transcript_id "XM_036500710.1"; product "long-chain fatty acid transport protein 6-like"; protein_id "XP_036356603.1"; exon_number "2";
NC_042998.1	Gnomon	stop_codon	205763806	205763808	.	+	0	gene_id "LOC115227479"; db_xref "GeneID:115227479"; gbkey "CDS"; gene "LOC115227479"; ID ""; gene_name "LOC115227479"; transcript_id "XM_036500710.1"; product "long-chain fatty acid transport protein 6-like"; protein_id "XP_036356603.1"; exon_number "12";
NC_042998.1	Gnomon	transcript	205683415	205763917	.	+	.	gene_id "LOC115227479"; ID "XM_036500711.1"; gene_name "LOC115227479"; transcript_id "XM_036500711.1";
NC_042998.1	Gnomon	CDS	205705559	205705937	.	+	0	gene_id "LOC115227479"; db_xref "GeneID:115227479"; gbkey "CDS"; gene "LOC115227479"; ID ""; gene_name "LOC115227479"; transcript_id "XM_036500711.1"; product "long-chain fatty acid transport protein 6-like"; protein_id "XP_036356604.1"; exon_number "2";
NC_042998.1	Gnomon	CDS	205717238	205717348	.	+	2	gene_id "LOC115227479"; db_xref "GeneID:115227479"; gbkey "CDS"; gene "LOC115227479"; ID ""; gene_name "LOC115227479"; transcript_id "XM_036500711.1"; product "long-chain fatty acid transport protein 6-like"; protein_id "XP_036356604.1"; exon_number "3";
NC_042998.1	Gnomon	CDS	205719466	205719681	.	+	2	gene_id "LOC115227479"; db_xref "GeneID:115227479"; gbkey "CDS"; gene "LOC115227479"; ID ""; gene_name "LOC115227479"; transcript_id "XM_036500711.1"; product "long-chain fatty acid transport protein 6-like"; protein_id "XP_036356604.1"; exon_number "4";
NC_042998.1	Gnomon	CDS	205726043	205726201	.	+	2	gene_id "LOC115227479"; db_xref "GeneID:115227479"; gbkey "CDS"; gene "LOC115227479"; ID ""; gene_name "LOC115227479"; transcript_id "XM_036500711.1"; product "long-chain fatty acid transport protein 6-like"; protein_id "XP_036356604.1"; exon_number "5";
NC_042998.1	Gnomon	CDS	205729632	205729756	.	+	2	gene_id "LOC115227479"; db_xref "GeneID:115227479"; gbkey "CDS"; gene "LOC115227479"; ID ""; gene_name "LOC115227479"; transcript_id "XM_036500711.1"; product "long-chain fatty acid transport protein 6-like"; protein_id "XP_036356604.1"; exon_number "6";
NC_042998.1	Gnomon	CDS	205732049	205732240	.	+	0	gene_id "LOC115227479"; db_xref "GeneID:115227479"; gbkey "CDS"; gene "LOC115227479"; ID ""; gene_name "LOC115227479"; transcript_id "XM_036500711.1"; product "long-chain fatty acid transport protein 6-like"; protein_id "XP_036356604.1"; exon_number "7";
NC_042998.1	Gnomon	CDS	205734937	205735033	.	+	0	gene_id "LOC115227479"; db_xref "GeneID:115227479"; gbkey "CDS"; gene "LOC115227479"; ID ""; gene_name "LOC115227479"; transcript_id "XM_036500711.1"; product "long-chain fatty acid transport protein 6-like"; protein_id "XP_036356604.1"; exon_number "8";
NC_042998.1	Gnomon	CDS	205740434	205740632	.	+	2	gene_id "LOC115227479"; db_xref "GeneID:115227479"; gbkey "CDS"; gene "LOC115227479"; ID ""; gene_name "LOC115227479"; transcript_id "XM_036500711.1"; product "long-chain fatty acid transport protein 6-like"; protein_id "XP_036356604.1"; exon_number "9";
NC_042998.1	Gnomon	CDS	205745671	205745768	.	+	1	gene_id "LOC115227479"; db_xref "GeneID:115227479"; gbkey "CDS"; gene "LOC115227479"; ID ""; gene_name "LOC115227479"; transcript_id "XM_036500711.1"; product "long-chain fatty acid transport protein 6-like"; protein_id "XP_036356604.1"; exon_number "10";
NC_042998.1	Gnomon	CDS	205746385	205746684	.	+	2	gene_id "LOC115227479"; db_xref "GeneID:115227479"; gbkey "CDS"; gene "LOC115227479"; ID ""; gene_name "LOC115227479"; transcript_id "XM_036500711.1"; product "long-chain fatty acid transport protein 6-like"; protein_id "XP_036356604.1"; exon_number "11";
NC_042998.1	Gnomon	CDS	205763786	205763805	.	+	2	gene_id "LOC115227479"; db_xref "GeneID:115227479"; gbkey "CDS"; gene "LOC115227479"; ID ""; gene_name "LOC115227479"; transcript_id "XM_036500711.1"; product "long-chain fatty acid transport protein 6-like"; protein_id "XP_036356604.1"; exon_number "12";
NC_042998.1	Gnomon	exon	205683415	205683810	.	+	.	gene_id "LOC115227479"; db_xref "GeneID:115227479"; gbkey "mRNA"; gene "LOC115227479"; ID ""; gene_name "LOC115227479"; transcript_id "XM_036500711.1"; product "long-chain fatty acid transport protein 6-like, transcript variant X2"; exon_number "1"; model_evidence "Supporting evidence includes similarity to: 100% coverage of the annotated genomic feature by RNAseq alignments, including 3 samples with support for all annotated introns";
NC_042998.1	Gnomon	exon	205705542	205705937	.	+	.	gene_id "LOC115227479"; db_xref "GeneID:115227479"; gbkey "mRNA"; gene "LOC115227479"; ID ""; gene_name "LOC115227479"; transcript_id "XM_036500711.1"; product "long-chain fatty acid transport protein 6-like, transcript variant X2"; exon_number "2"; model_evidence "Supporting evidence includes similarity to: 100% coverage of the annotated genomic feature by RNAseq alignments, including 3 samples with support for all annotated introns";
NC_042998.1	Gnomon	exon	205717238	205717348	.	+	.	gene_id "LOC115227479"; db_xref "GeneID:115227479"; gbkey "mRNA"; gene "LOC115227479"; ID ""; gene_name "LOC115227479"; transcript_id "XM_036500711.1"; product "long-chain fatty acid transport protein 6-like, transcript variant X2"; exon_number "3"; model_evidence "Supporting evidence includes similarity to: 100% coverage of the annotated genomic feature by RNAseq alignments, including 3 samples with support for all annotated introns";
NC_042998.1	Gnomon	exon	205719466	205719681	.	+	.	gene_id "LOC115227479"; db_xref "GeneID:115227479"; gbkey "mRNA"; gene "LOC115227479"; ID ""; gene_name "LOC115227479"; transcript_id "XM_036500711.1"; product "long-chain fatty acid transport protein 6-like, transcript variant X2"; exon_number "4"; model_evidence "Supporting evidence includes similarity to: 100% coverage of the annotated genomic feature by RNAseq alignments, including 3 samples with support for all annotated introns";
NC_042998.1	Gnomon	exon	205726043	205726201	.	+	.	gene_id "LOC115227479"; db_xref "GeneID:115227479"; gbkey "mRNA"; gene "LOC115227479"; ID ""; gene_name "LOC115227479"; transcript_id "XM_036500711.1"; product "long-chain fatty acid transport protein 6-like, transcript variant X2"; exon_number "5"; model_evidence "Supporting evidence includes similarity to: 100% coverage of the annotated genomic feature by RNAseq alignments, including 3 samples with support for all annotated introns";
NC_042998.1	Gnomon	exon	205729632	205729756	.	+	.	gene_id "LOC115227479"; db_xref "GeneID:115227479"; gbkey "mRNA"; gene "LOC115227479"; ID ""; gene_name "LOC115227479"; transcript_id "XM_036500711.1"; product "long-chain fatty acid transport protein 6-like, transcript variant X2"; exon_number "6"; model_evidence "Supporting evidence includes similarity to: 100% coverage of the annotated genomic feature by RNAseq alignments, including 3 samples with support for all annotated introns";
NC_042998.1	Gnomon	exon	205732049	205732240	.	+	.	gene_id "LOC115227479"; db_xref "GeneID:115227479"; gbkey "mRNA"; gene "LOC115227479"; ID ""; gene_name "LOC115227479"; transcript_id "XM_036500711.1"; product "long-chain fatty acid transport protein 6-like, transcript variant X2"; exon_number "7"; model_evidence "Supporting evidence includes similarity to: 100% coverage of the annotated genomic feature by RNAseq alignments, including 3 samples with support for all annotated introns";
NC_042998.1	Gnomon	exon	205734937	205735033	.	+	.	gene_id "LOC115227479"; db_xref "GeneID:115227479"; gbkey "mRNA"; gene "LOC115227479"; ID ""; gene_name "LOC115227479"; transcript_id "XM_036500711.1"; product "long-chain fatty acid transport protein 6-like, transcript variant X2"; exon_number "8"; model_evidence "Supporting evidence includes similarity to: 100% coverage of the annotated genomic feature by RNAseq alignments, including 3 samples with support for all annotated introns";
NC_042998.1	Gnomon	exon	205740434	205740632	.	+	.	gene_id "LOC115227479"; db_xref "GeneID:115227479"; gbkey "mRNA"; gene "LOC115227479"; ID ""; gene_name "LOC115227479"; transcript_id "XM_036500711.1"; product "long-chain fatty acid transport protein 6-like, transcript variant X2"; exon_number "9"; model_evidence "Supporting evidence includes similarity to: 100% coverage of the annotated genomic feature by RNAseq alignments, including 3 samples with support for all annotated introns";
NC_042998.1	Gnomon	exon	205745671	205745768	.	+	.	gene_id "LOC115227479"; db_xref "GeneID:115227479"; gbkey "mRNA"; gene "LOC115227479"; ID ""; gene_name "LOC115227479"; transcript_id "XM_036500711.1"; product "long-chain fatty acid transport protein 6-like, transcript variant X2"; exon_number "10"; model_evidence "Supporting evidence includes similarity to: 100% coverage of the annotated genomic feature by RNAseq alignments, including 3 samples with support for all annotated introns";
NC_042998.1	Gnomon	exon	205746385	205746684	.	+	.	gene_id "LOC115227479"; db_xref "GeneID:115227479"; gbkey "mRNA"; gene "LOC115227479"; ID ""; gene_name "LOC115227479"; transcript_id "XM_036500711.1"; product "long-chain fatty acid transport protein 6-like, transcript variant X2"; exon_number "11"; model_evidence "Supporting evidence includes similarity to: 100% coverage of the annotated genomic feature by RNAseq alignments, including 3 samples with support for all annotated introns";
NC_042998.1	Gnomon	exon	205763786	205763917	.	+	.	gene_id "LOC115227479"; db_xref "GeneID:115227479"; gbkey "mRNA"; gene "LOC115227479"; ID ""; gene_name "LOC115227479"; transcript_id "XM_036500711.1"; product "long-chain fatty acid transport protein 6-like, transcript variant X2"; exon_number "12"; model_evidence "Supporting evidence includes similarity to: 100% coverage of the annotated genomic feature by RNAseq alignments, including 3 samples with support for all annotated introns";
NC_042998.1	Gnomon	start_codon	205705559	205705561	.	+	0	gene_id "LOC115227479"; db_xref "GeneID:115227479"; gbkey "CDS"; gene "LOC115227479"; ID ""; gene_name "LOC115227479"; transcript_id "XM_036500711.1"; product "long-chain fatty acid transport protein 6-like"; protein_id "XP_036356604.1"; exon_number "2";
NC_042998.1	Gnomon	stop_codon	205763806	205763808	.	+	0	gene_id "LOC115227479"; db_xref "GeneID:115227479"; gbkey "CDS"; gene "LOC115227479"; ID ""; gene_name "LOC115227479"; transcript_id "XM_036500711.1"; product "long-chain fatty acid transport protein 6-like"; protein_id "XP_036356604.1"; exon_number "12";
NC_042998.1	Gnomon	transcript	205683414	205763918	.	+	.	gene_id "LOC115227479"; ID "XM_036500712.1"; gene_name "LOC115227479"; transcript_id "XM_036500712.1";
NC_042998.1	Gnomon	CDS	205705559	205705937	.	+	0	gene_id "LOC115227479"; db_xref "GeneID:115227479"; gbkey "CDS"; gene "LOC115227479"; ID ""; gene_name "LOC115227479"; transcript_id "XM_036500712.1"; product "long-chain fatty acid transport protein 6-like"; protein_id "XP_036356605.1"; exon_number "2";
NC_042998.1	Gnomon	CDS	205717238	205717348	.	+	2	gene_id "LOC115227479"; db_xref "GeneID:115227479"; gbkey "CDS"; gene "LOC115227479"; ID ""; gene_name "LOC115227479"; transcript_id "XM_036500712.1"; product "long-chain fatty acid transport protein 6-like"; protein_id "XP_036356605.1"; exon_number "3";
NC_042998.1	Gnomon	CDS	205719466	205719681	.	+	2	gene_id "LOC115227479"; db_xref "GeneID:115227479"; gbkey "CDS"; gene "LOC115227479"; ID ""; gene_name "LOC115227479"; transcript_id "XM_036500712.1"; product "long-chain fatty acid transport protein 6-like"; protein_id "XP_036356605.1"; exon_number "4";
NC_042998.1	Gnomon	CDS	205726043	205726201	.	+	2	gene_id "LOC115227479"; db_xref "GeneID:115227479"; gbkey "CDS"; gene "LOC115227479"; ID ""; gene_name "LOC115227479"; transcript_id "XM_036500712.1"; product "long-chain fatty acid transport protein 6-like"; protein_id "XP_036356605.1"; exon_number "5";
NC_042998.1	Gnomon	CDS	205729632	205729756	.	+	2	gene_id "LOC115227479"; db_xref "GeneID:115227479"; gbkey "CDS"; gene "LOC115227479"; ID ""; gene_name "LOC115227479"; transcript_id "XM_036500712.1"; product "long-chain fatty acid transport protein 6-like"; protein_id "XP_036356605.1"; exon_number "6";
NC_042998.1	Gnomon	CDS	205732049	205732240	.	+	0	gene_id "LOC115227479"; db_xref "GeneID:115227479"; gbkey "CDS"; gene "LOC115227479"; ID ""; gene_name "LOC115227479"; transcript_id "XM_036500712.1"; product "long-chain fatty acid transport protein 6-like"; protein_id "XP_036356605.1"; exon_number "7";
NC_042998.1	Gnomon	CDS	205734937	205735033	.	+	0	gene_id "LOC115227479"; db_xref "GeneID:115227479"; gbkey "CDS"; gene "LOC115227479"; ID ""; gene_name "LOC115227479"; transcript_id "XM_036500712.1"; product "long-chain fatty acid transport protein 6-like"; protein_id "XP_036356605.1"; exon_number "8";
NC_042998.1	Gnomon	CDS	205740434	205740632	.	+	2	gene_id "LOC115227479"; db_xref "GeneID:115227479"; gbkey "CDS"; gene "LOC115227479"; ID ""; gene_name "LOC115227479"; transcript_id "XM_036500712.1"; product "long-chain fatty acid transport protein 6-like"; protein_id "XP_036356605.1"; exon_number "9";
NC_042998.1	Gnomon	CDS	205745671	205745768	.	+	1	gene_id "LOC115227479"; db_xref "GeneID:115227479"; gbkey "CDS"; gene "LOC115227479"; ID ""; gene_name "LOC115227479"; transcript_id "XM_036500712.1"; product "long-chain fatty acid transport protein 6-like"; protein_id "XP_036356605.1"; exon_number "10";
NC_042998.1	Gnomon	CDS	205746385	205746684	.	+	2	gene_id "LOC115227479"; db_xref "GeneID:115227479"; gbkey "CDS"; gene "LOC115227479"; ID ""; gene_name "LOC115227479"; transcript_id "XM_036500712.1"; product "long-chain fatty acid transport protein 6-like"; protein_id "XP_036356605.1"; exon_number "11";
NC_042998.1	Gnomon	CDS	205763786	205763805	.	+	2	gene_id "LOC115227479"; db_xref "GeneID:115227479"; gbkey "CDS"; gene "LOC115227479"; ID ""; gene_name "LOC115227479"; transcript_id "XM_036500712.1"; product "long-chain fatty acid transport protein 6-like"; protein_id "XP_036356605.1"; exon_number "12";
NC_042998.1	Gnomon	exon	205683414	205683805	.	+	.	gene_id "LOC115227479"; db_xref "GeneID:115227479"; gbkey "mRNA"; gene "LOC115227479"; ID ""; gene_name "LOC115227479"; transcript_id "XM_036500712.1"; product "long-chain fatty acid transport protein 6-like, transcript variant X3"; exon_number "1"; model_evidence "Supporting evidence includes similarity to: 100% coverage of the annotated genomic feature by RNAseq alignments, including 3 samples with support for all annotated introns";
NC_042998.1	Gnomon	exon	205705542	205705937	.	+	.	gene_id "LOC115227479"; db_xref "GeneID:115227479"; gbkey "mRNA"; gene "LOC115227479"; ID ""; gene_name "LOC115227479"; transcript_id "XM_036500712.1"; product "long-chain fatty acid transport protein 6-like, transcript variant X3"; exon_number "2"; model_evidence "Supporting evidence includes similarity to: 100% coverage of the annotated genomic feature by RNAseq alignments, including 3 samples with support for all annotated introns";
NC_042998.1	Gnomon	exon	205717238	205717348	.	+	.	gene_id "LOC115227479"; db_xref "GeneID:115227479"; gbkey "mRNA"; gene "LOC115227479"; ID ""; gene_name "LOC115227479"; transcript_id "XM_036500712.1"; product "long-chain fatty acid transport protein 6-like, transcript variant X3"; exon_number "3"; model_evidence "Supporting evidence includes similarity to: 100% coverage of the annotated genomic feature by RNAseq alignments, including 3 samples with support for all annotated introns";
NC_042998.1	Gnomon	exon	205719466	205719681	.	+	.	gene_id "LOC115227479"; db_xref "GeneID:115227479"; gbkey "mRNA"; gene "LOC115227479"; ID ""; gene_name "LOC115227479"; transcript_id "XM_036500712.1"; product "long-chain fatty acid transport protein 6-like, transcript variant X3"; exon_number "4"; model_evidence "Supporting evidence includes similarity to: 100% coverage of the annotated genomic feature by RNAseq alignments, including 3 samples with support for all annotated introns";
NC_042998.1	Gnomon	exon	205726043	205726201	.	+	.	gene_id "LOC115227479"; db_xref "GeneID:115227479"; gbkey "mRNA"; gene "LOC115227479"; ID ""; gene_name "LOC115227479"; transcript_id "XM_036500712.1"; product "long-chain fatty acid transport protein 6-like, transcript variant X3"; exon_number "5"; model_evidence "Supporting evidence includes similarity to: 100% coverage of the annotated genomic feature by RNAseq alignments, including 3 samples with support for all annotated introns";
NC_042998.1	Gnomon	exon	205729632	205729756	.	+	.	gene_id "LOC115227479"; db_xref "GeneID:115227479"; gbkey "mRNA"; gene "LOC115227479"; ID ""; gene_name "LOC115227479"; transcript_id "XM_036500712.1"; product "long-chain fatty acid transport protein 6-like, transcript variant X3"; exon_number "6"; model_evidence "Supporting evidence includes similarity to: 100% coverage of the annotated genomic feature by RNAseq alignments, including 3 samples with support for all annotated introns";
NC_042998.1	Gnomon	exon	205732049	205732240	.	+	.	gene_id "LOC115227479"; db_xref "GeneID:115227479"; gbkey "mRNA"; gene "LOC115227479"; ID ""; gene_name "LOC115227479"; transcript_id "XM_036500712.1"; product "long-chain fatty acid transport protein 6-like, transcript variant X3"; exon_number "7"; model_evidence "Supporting evidence includes similarity to: 100% coverage of the annotated genomic feature by RNAseq alignments, including 3 samples with support for all annotated introns";
NC_042998.1	Gnomon	exon	205734937	205735033	.	+	.	gene_id "LOC115227479"; db_xref "GeneID:115227479"; gbkey "mRNA"; gene "LOC115227479"; ID ""; gene_name "LOC115227479"; transcript_id "XM_036500712.1"; product "long-chain fatty acid transport protein 6-like, transcript variant X3"; exon_number "8"; model_evidence "Supporting evidence includes similarity to: 100% coverage of the annotated genomic feature by RNAseq alignments, including 3 samples with support for all annotated introns";
NC_042998.1	Gnomon	exon	205740434	205740632	.	+	.	gene_id "LOC115227479"; db_xref "GeneID:115227479"; gbkey "mRNA"; gene "LOC115227479"; ID ""; gene_name "LOC115227479"; transcript_id "XM_036500712.1"; product "long-chain fatty acid transport protein 6-like, transcript variant X3"; exon_number "9"; model_evidence "Supporting evidence includes similarity to: 100% coverage of the annotated genomic feature by RNAseq alignments, including 3 samples with support for all annotated introns";
NC_042998.1	Gnomon	exon	205745671	205745768	.	+	.	gene_id "LOC115227479"; db_xref "GeneID:115227479"; gbkey "mRNA"; gene "LOC115227479"; ID ""; gene_name "LOC115227479"; transcript_id "XM_036500712.1"; product "long-chain fatty acid transport protein 6-like, transcript variant X3"; exon_number "10"; model_evidence "Supporting evidence includes similarity to: 100% coverage of the annotated genomic feature by RNAseq alignments, including 3 samples with support for all annotated introns";
NC_042998.1	Gnomon	exon	205746385	205746684	.	+	.	gene_id "LOC115227479"; db_xref "GeneID:115227479"; gbkey "mRNA"; gene "LOC115227479"; ID ""; gene_name "LOC115227479"; transcript_id "XM_036500712.1"; product "long-chain fatty acid transport protein 6-like, transcript variant X3"; exon_number "11"; model_evidence "Supporting evidence includes similarity to: 100% coverage of the annotated genomic feature by RNAseq alignments, including 3 samples with support for all annotated introns";
NC_042998.1	Gnomon	exon	205763786	205763918	.	+	.	gene_id "LOC115227479"; db_xref "GeneID:115227479"; gbkey "mRNA"; gene "LOC115227479"; ID ""; gene_name "LOC115227479"; transcript_id "XM_036500712.1"; product "long-chain fatty acid transport protein 6-like, transcript variant X3"; exon_number "12"; model_evidence "Supporting evidence includes similarity to: 100% coverage of the annotated genomic feature by RNAseq alignments, including 3 samples with support for all annotated introns";
NC_042998.1	Gnomon	start_codon	205705559	205705561	.	+	0	gene_id "LOC115227479"; db_xref "GeneID:115227479"; gbkey "CDS"; gene "LOC115227479"; ID ""; gene_name "LOC115227479"; transcript_id "XM_036500712.1"; product "long-chain fatty acid transport protein 6-like"; protein_id "XP_036356605.1"; exon_number "2";
NC_042998.1	Gnomon	stop_codon	205763806	205763808	.	+	0	gene_id "LOC115227479"; db_xref "GeneID:115227479"; gbkey "CDS"; gene "LOC115227479"; ID ""; gene_name "LOC115227479"; transcript_id "XM_036500712.1"; product "long-chain fatty acid transport protein 6-like"; protein_id "XP_036356605.1"; exon_number "12";
NC_042998.1	Gnomon	gene	206776939	206777327	.	-	.	gene_id "LOC115227501"; db_xref "GeneID:115227501"; gbkey "Gene"; gene "LOC115227501"; gene_biotype "protein_coding"; ID ""; gene_name "LOC115227501";
NC_042998.1	Gnomon~Covext	transcript	206776939	206777327	.	-	.	gene_id "LOC115227501"; ID "XM_029798309.1"; gene_name "LOC115227501"; transcript_id "Covext~XM_029798309.1";
NC_042998.1	Covext	exon	206776947	206777327	.	-	.	gene_id "LOC115227501"; db_xref "GeneID:115227501"; gbkey "mRNA"; gene "LOC115227501"; ID ""; gene_name "LOC115227501"; transcript_id "Covext~XM_029798309.1"; product "mitochondrial import inner membrane translocase subunit Tim16"; exon_number "1"; model_evidence "Supporting evidence includes similarity to: 11 Proteins";
NC_042998.1	Covext	exon	206776939	206777327	.	-	.	gene_id "LOC115227501"; db_xref "GeneID:115227501"; gbkey "mRNA"; gene "LOC115227501"; ID ""; gene_name "LOC115227501"; transcript_id "Covext~XM_029798309.1"; product "mitochondrial import inner membrane translocase subunit Tim16"; exon_number "1"; model_evidence "Supporting evidence includes similarity to: 11 Proteins"; three_prime_ext "8";
NC_042998.1	Gnomon	transcript	206776947	206777327	.	-	.	gene_id "LOC115227501"; ID "XM_029798309.1"; gene_name "LOC115227501"; transcript_id "XM_029798309.1";
NC_042998.1	Gnomon	CDS	206776950	206777327	.	-	0	gene_id "LOC115227501"; db_xref "GeneID:115227501"; gbkey "CDS"; gene "LOC115227501"; ID ""; gene_name "LOC115227501"; transcript_id "XM_029798309.1"; product "mitochondrial import inner membrane translocase subunit Tim16"; protein_id "XP_029654169.1"; exon_number "1";
NC_042998.1	Gnomon	exon	206776947	206777327	.	-	.	gene_id "LOC115227501"; db_xref "GeneID:115227501"; gbkey "mRNA"; gene "LOC115227501"; ID ""; gene_name "LOC115227501"; transcript_id "XM_029798309.1"; product "mitochondrial import inner membrane translocase subunit Tim16"; exon_number "1"; model_evidence "Supporting evidence includes similarity to: 11 Proteins";
NC_042998.1	Gnomon	start_codon	206777325	206777327	.	-	0	gene_id "LOC115227501"; db_xref "GeneID:115227501"; gbkey "CDS"; gene "LOC115227501"; ID ""; gene_name "LOC115227501"; transcript_id "XM_029798309.1"; product "mitochondrial import inner membrane translocase subunit Tim16"; protein_id "XP_029654169.1"; exon_number "1";
NC_042998.1	Gnomon	stop_codon	206776947	206776949	.	-	0	gene_id "LOC115227501"; db_xref "GeneID:115227501"; gbkey "CDS"; gene "LOC115227501"; ID ""; gene_name "LOC115227501"; transcript_id "XM_029798309.1"; product "mitochondrial import inner membrane translocase subunit Tim16"; protein_id "XP_029654169.1"; exon_number "1";
NC_042998.1	Gnomon	gene	206789872	206794899	.	-	.	gene_id "LOC115227513"; db_xref "GeneID:115227513"; gbkey "Gene"; gene "LOC115227513"; gene_biotype "protein_coding"; ID ""; gene_name "LOC115227513";
NC_042998.1	Gnomon	transcript	206789872	206794899	.	-	.	gene_id "LOC115227513"; ID "XM_029798317.2"; gene_name "LOC115227513"; transcript_id "XM_029798317.2";
NC_042998.1	Gnomon	CDS	206790115	206794803	.	-	0	gene_id "LOC115227513"; db_xref "GeneID:115227513"; gbkey "CDS"; gene "LOC115227513"; ID ""; gene_name "LOC115227513"; transcript_id "XM_029798317.2"; product "protein timeless homolog"; protein_id "XP_029654177.1"; exon_number "1";
NC_042998.1	Gnomon	exon	206789872	206794899	.	-	.	gene_id "LOC115227513"; db_xref "GeneID:115227513"; gbkey "mRNA"; gene "LOC115227513"; ID ""; gene_name "LOC115227513"; transcript_id "XM_029798317.2"; product "protein timeless homolog"; exon_number "1"; model_evidence "Supporting evidence includes similarity to: 13 Proteins, and 100% coverage of the annotated genomic feature by RNAseq alignments";
NC_042998.1	Gnomon	start_codon	206794801	206794803	.	-	0	gene_id "LOC115227513"; db_xref "GeneID:115227513"; gbkey "CDS"; gene "LOC115227513"; ID ""; gene_name "LOC115227513"; transcript_id "XM_029798317.2"; product "protein timeless homolog"; protein_id "XP_029654177.1"; exon_number "1";
NC_042998.1	Gnomon	stop_codon	206790112	206790114	.	-	0	gene_id "LOC115227513"; db_xref "GeneID:115227513"; gbkey "CDS"; gene "LOC115227513"; ID ""; gene_name "LOC115227513"; transcript_id "XM_029798317.2"; product "protein timeless homolog"; protein_id "XP_029654177.1"; exon_number "1";
NC_042998.1	Gnomon	gene	207083770	207213784	.	-	.	gene_id "LOC115227523"; db_xref "GeneID:115227523"; gbkey "Gene"; gene "LOC115227523"; gene_biotype "protein_coding"; ID ""; gene_name "LOC115227523";
NC_042998.1	PBRI~FLAMseq~Covext	transcript	207083770	207212873	.	-	.	gene_id "LOC115227523"; ID ""; gene_name "LOC115227523"; transcript_id "Covext~FLAMseq_ext~G10327.1"; uniq_trans_id "G10327.1"; three_prime_ext "9";
NC_042998.1	Covext	exon	207083949	207084843	.	-	.	gene_id "LOC115227523"; ID ""; gene_name "LOC115227523"; transcript_id "Covext~FLAMseq_ext~G10327.1"; exon_number "4"; uniq_trans_id "G10327.1";
NC_042998.1	Covext	exon	207090027	207090192	.	-	.	gene_id "LOC115227523"; ID ""; gene_name "LOC115227523"; transcript_id "Covext~FLAMseq_ext~G10327.1"; exon_number "3"; uniq_trans_id "G10327.1";
NC_042998.1	Covext	exon	207154067	207154240	.	-	.	gene_id "LOC115227523"; ID ""; gene_name "LOC115227523"; transcript_id "Covext~FLAMseq_ext~G10327.1"; exon_number "2"; uniq_trans_id "G10327.1";
NC_042998.1	Covext	exon	207212138	207212873	.	-	.	gene_id "LOC115227523"; ID ""; gene_name "LOC115227523"; transcript_id "Covext~FLAMseq_ext~G10327.1"; exon_number "1"; uniq_trans_id "G10327.1";
NC_042998.1	Covext	exon	207083940	207084843	.	-	.	gene_id "LOC115227523"; ID ""; gene_name "LOC115227523"; transcript_id "Covext~FLAMseq_ext~G10327.1"; exon_number "4"; uniq_trans_id "G10327.1"; three_prime_ext "9";
NC_042998.1	Covext	exon	207083770	207084843	.	-	.	gene_id "LOC115227523"; ID ""; gene_name "LOC115227523"; transcript_id "Covext~FLAMseq_ext~G10327.1"; exon_number "4"; uniq_trans_id "G10327.1"; three_prime_ext "170";
NC_042998.1	PBRI~FLAMseq	transcript	207083940	207212873	.	-	.	gene_id "LOC115227523"; ID ""; gene_name "LOC115227523"; transcript_id "FLAMseq_ext~G10327.1"; uniq_trans_id "G10327.1"; three_prime_ext "9";
NC_042998.1	PBRI~FLAMseq	exon	207083949	207084843	.	-	.	gene_id "LOC115227523"; ID ""; gene_name "LOC115227523"; transcript_id "FLAMseq_ext~G10327.1"; exon_number "4"; uniq_trans_id "G10327.1";
NC_042998.1	PBRI~FLAMseq	exon	207090027	207090192	.	-	.	gene_id "LOC115227523"; ID ""; gene_name "LOC115227523"; transcript_id "FLAMseq_ext~G10327.1"; exon_number "3"; uniq_trans_id "G10327.1";
NC_042998.1	PBRI~FLAMseq	exon	207154067	207154240	.	-	.	gene_id "LOC115227523"; ID ""; gene_name "LOC115227523"; transcript_id "FLAMseq_ext~G10327.1"; exon_number "2"; uniq_trans_id "G10327.1";
NC_042998.1	PBRI~FLAMseq	exon	207212138	207212873	.	-	.	gene_id "LOC115227523"; ID ""; gene_name "LOC115227523"; transcript_id "FLAMseq_ext~G10327.1"; exon_number "1"; uniq_trans_id "G10327.1";
NC_042998.1	PBRI~FLAMseq	exon	207083940	207084843	.	-	.	gene_id "LOC115227523"; ID ""; gene_name "LOC115227523"; transcript_id "FLAMseq_ext~G10327.1"; exon_number "4"; uniq_trans_id "G10327.1"; three_prime_ext "9";
NC_042998.1	PBRI	transcript	207083949	207212873	.	-	.	gene_id "LOC115227523"; ID ""; gene_name "LOC115227523"; transcript_id "G10327.1"; uniq_trans_id "G10327.1";
NC_042998.1	PBRI	exon	207083949	207084843	.	-	.	gene_id "LOC115227523"; ID ""; gene_name "LOC115227523"; transcript_id "G10327.1"; exon_number "4"; uniq_trans_id "G10327.1";
NC_042998.1	PBRI	exon	207090027	207090192	.	-	.	gene_id "LOC115227523"; ID ""; gene_name "LOC115227523"; transcript_id "G10327.1"; exon_number "3"; uniq_trans_id "G10327.1";
NC_042998.1	PBRI	exon	207154067	207154240	.	-	.	gene_id "LOC115227523"; ID ""; gene_name "LOC115227523"; transcript_id "G10327.1"; exon_number "2"; uniq_trans_id "G10327.1";
NC_042998.1	PBRI	exon	207212138	207212873	.	-	.	gene_id "LOC115227523"; ID ""; gene_name "LOC115227523"; transcript_id "G10327.1"; exon_number "1"; uniq_trans_id "G10327.1";
NC_042998.1	PBRI	transcript	207084093	207212539	.	-	.	gene_id "LOC115227523"; ID ""; gene_name "LOC115227523"; transcript_id "G10327.13"; uniq_trans_id "G10327.13";
NC_042998.1	PBRI	exon	207084093	207084843	.	-	.	gene_id "LOC115227523"; ID ""; gene_name "LOC115227523"; transcript_id "G10327.13"; exon_number "4"; uniq_trans_id "G10327.13";
NC_042998.1	PBRI	exon	207090027	207090192	.	-	.	gene_id "LOC115227523"; ID ""; gene_name "LOC115227523"; transcript_id "G10327.13"; exon_number "3"; uniq_trans_id "G10327.13";
NC_042998.1	PBRI	exon	207154067	207154240	.	-	.	gene_id "LOC115227523"; ID ""; gene_name "LOC115227523"; transcript_id "G10327.13"; exon_number "2"; uniq_trans_id "G10327.13";
NC_042998.1	PBRI	exon	207212138	207212539	.	-	.	gene_id "LOC115227523"; ID ""; gene_name "LOC115227523"; transcript_id "G10327.13"; exon_number "1"; uniq_trans_id "G10327.13";
NC_042998.1	PBRI	transcript	207084093	207212533	.	-	.	gene_id "LOC115227523"; ID ""; gene_name "LOC115227523"; transcript_id "G10327.14"; uniq_trans_id "G10327.14";
NC_042998.1	PBRI	exon	207084093	207084843	.	-	.	gene_id "LOC115227523"; ID ""; gene_name "LOC115227523"; transcript_id "G10327.14"; exon_number "3"; uniq_trans_id "G10327.14";
NC_042998.1	PBRI	exon	207154067	207154240	.	-	.	gene_id "LOC115227523"; ID ""; gene_name "LOC115227523"; transcript_id "G10327.14"; exon_number "2"; uniq_trans_id "G10327.14";
NC_042998.1	PBRI	exon	207212138	207212533	.	-	.	gene_id "LOC115227523"; ID ""; gene_name "LOC115227523"; transcript_id "G10327.14"; exon_number "1"; uniq_trans_id "G10327.14";
NC_042998.1	PBRI	transcript	207084503	207117077	.	-	.	gene_id "LOC115227523"; ID ""; gene_name "LOC115227523"; transcript_id "G10327.19"; uniq_trans_id "G10327.19";
NC_042998.1	PBRI	exon	207084503	207084843	.	-	.	gene_id "LOC115227523"; ID ""; gene_name "LOC115227523"; transcript_id "G10327.19"; exon_number "3"; uniq_trans_id "G10327.19";
NC_042998.1	PBRI	exon	207090027	207090192	.	-	.	gene_id "LOC115227523"; ID ""; gene_name "LOC115227523"; transcript_id "G10327.19"; exon_number "2"; uniq_trans_id "G10327.19";
NC_042998.1	PBRI	exon	207116615	207117077	.	-	.	gene_id "LOC115227523"; ID ""; gene_name "LOC115227523"; transcript_id "G10327.19"; exon_number "1"; uniq_trans_id "G10327.19";
NC_042998.1	PBRI	transcript	207083951	207117077	.	-	.	gene_id "LOC115227523"; ID ""; gene_name "LOC115227523"; transcript_id "G10327.2"; uniq_trans_id "G10327.2";
NC_042998.1	PBRI	exon	207083951	207084843	.	-	.	gene_id "LOC115227523"; ID ""; gene_name "LOC115227523"; transcript_id "G10327.2"; exon_number "3"; uniq_trans_id "G10327.2";
NC_042998.1	PBRI	exon	207090027	207090192	.	-	.	gene_id "LOC115227523"; ID ""; gene_name "LOC115227523"; transcript_id "G10327.2"; exon_number "2"; uniq_trans_id "G10327.2";
NC_042998.1	PBRI	exon	207116615	207117077	.	-	.	gene_id "LOC115227523"; ID ""; gene_name "LOC115227523"; transcript_id "G10327.2"; exon_number "1"; uniq_trans_id "G10327.2";
NC_042998.1	PBRI	transcript	207084503	207212552	.	-	.	gene_id "LOC115227523"; ID ""; gene_name "LOC115227523"; transcript_id "G10327.20"; uniq_trans_id "G10327.20";
NC_042998.1	PBRI	exon	207084503	207084843	.	-	.	gene_id "LOC115227523"; ID ""; gene_name "LOC115227523"; transcript_id "G10327.20"; exon_number "4"; uniq_trans_id "G10327.20";
NC_042998.1	PBRI	exon	207090027	207090192	.	-	.	gene_id "LOC115227523"; ID ""; gene_name "LOC115227523"; transcript_id "G10327.20"; exon_number "3"; uniq_trans_id "G10327.20";
NC_042998.1	PBRI	exon	207154067	207154240	.	-	.	gene_id "LOC115227523"; ID ""; gene_name "LOC115227523"; transcript_id "G10327.20"; exon_number "2"; uniq_trans_id "G10327.20";
NC_042998.1	PBRI	exon	207212138	207212552	.	-	.	gene_id "LOC115227523"; ID ""; gene_name "LOC115227523"; transcript_id "G10327.20"; exon_number "1"; uniq_trans_id "G10327.20";
NC_042998.1	PBRI	transcript	207084692	207213784	.	-	.	gene_id "LOC115227523"; ID ""; gene_name "LOC115227523"; transcript_id "G10327.26"; uniq_trans_id "G10327.26";
NC_042998.1	PBRI	exon	207084692	207084843	.	-	.	gene_id "LOC115227523"; ID ""; gene_name "LOC115227523"; transcript_id "G10327.26"; exon_number "4"; uniq_trans_id "G10327.26";
NC_042998.1	PBRI	exon	207090027	207090192	.	-	.	gene_id "LOC115227523"; ID ""; gene_name "LOC115227523"; transcript_id "G10327.26"; exon_number "3"; uniq_trans_id "G10327.26";
NC_042998.1	PBRI	exon	207154067	207154240	.	-	.	gene_id "LOC115227523"; ID ""; gene_name "LOC115227523"; transcript_id "G10327.26"; exon_number "2"; uniq_trans_id "G10327.26";
NC_042998.1	PBRI	exon	207212138	207213784	.	-	.	gene_id "LOC115227523"; ID ""; gene_name "LOC115227523"; transcript_id "G10327.26"; exon_number "1"; uniq_trans_id "G10327.26";
NC_042998.1	PBRI	transcript	207084702	207117077	.	-	.	gene_id "LOC115227523"; ID ""; gene_name "LOC115227523"; transcript_id "G10327.29"; uniq_trans_id "G10327.29";
NC_042998.1	PBRI	exon	207084702	207084843	.	-	.	gene_id "LOC115227523"; ID ""; gene_name "LOC115227523"; transcript_id "G10327.29"; exon_number "3"; uniq_trans_id "G10327.29";
NC_042998.1	PBRI	exon	207090027	207090192	.	-	.	gene_id "LOC115227523"; ID ""; gene_name "LOC115227523"; transcript_id "G10327.29"; exon_number "2"; uniq_trans_id "G10327.29";
NC_042998.1	PBRI	exon	207116615	207117077	.	-	.	gene_id "LOC115227523"; ID ""; gene_name "LOC115227523"; transcript_id "G10327.29"; exon_number "1"; uniq_trans_id "G10327.29";
NC_042998.1	PBRI	transcript	207083951	207117075	.	-	.	gene_id "LOC115227523"; ID ""; gene_name "LOC115227523"; transcript_id "G10327.3"; uniq_trans_id "G10327.3";
NC_042998.1	PBRI	exon	207083951	207084843	.	-	.	gene_id "LOC115227523"; ID ""; gene_name "LOC115227523"; transcript_id "G10327.3"; exon_number "2"; uniq_trans_id "G10327.3";
NC_042998.1	PBRI	exon	207116615	207117075	.	-	.	gene_id "LOC115227523"; ID ""; gene_name "LOC115227523"; transcript_id "G10327.3"; exon_number "1"; uniq_trans_id "G10327.3";
NC_042998.1	PBRI	transcript	207083951	207212521	.	-	.	gene_id "LOC115227523"; ID ""; gene_name "LOC115227523"; transcript_id "G10327.4"; uniq_trans_id "G10327.4";
NC_042998.1	PBRI	exon	207083951	207084843	.	-	.	gene_id "LOC115227523"; ID ""; gene_name "LOC115227523"; transcript_id "G10327.4"; exon_number "3"; uniq_trans_id "G10327.4";
NC_042998.1	PBRI	exon	207154067	207154240	.	-	.	gene_id "LOC115227523"; ID ""; gene_name "LOC115227523"; transcript_id "G10327.4"; exon_number "2"; uniq_trans_id "G10327.4";
NC_042998.1	PBRI	exon	207212138	207212521	.	-	.	gene_id "LOC115227523"; ID ""; gene_name "LOC115227523"; transcript_id "G10327.4"; exon_number "1"; uniq_trans_id "G10327.4";
NC_042998.1	PBRI	transcript	207084026	207117077	.	-	.	gene_id "LOC115227523"; ID ""; gene_name "LOC115227523"; transcript_id "G10327.7"; uniq_trans_id "G10327.7";
NC_042998.1	PBRI	exon	207084026	207084843	.	-	.	gene_id "LOC115227523"; ID ""; gene_name "LOC115227523"; transcript_id "G10327.7"; exon_number "3"; uniq_trans_id "G10327.7";
NC_042998.1	PBRI	exon	207090027	207090192	.	-	.	gene_id "LOC115227523"; ID ""; gene_name "LOC115227523"; transcript_id "G10327.7"; exon_number "2"; uniq_trans_id "G10327.7";
NC_042998.1	PBRI	exon	207116615	207117077	.	-	.	gene_id "LOC115227523"; ID ""; gene_name "LOC115227523"; transcript_id "G10327.7"; exon_number "1"; uniq_trans_id "G10327.7";
NC_042998.1	PBRI	transcript	207084037	207117080	.	-	.	gene_id "LOC115227523"; ID ""; gene_name "LOC115227523"; transcript_id "G10327.9"; uniq_trans_id "G10327.9";
NC_042998.1	PBRI	exon	207084037	207084843	.	-	.	gene_id "LOC115227523"; ID ""; gene_name "LOC115227523"; transcript_id "G10327.9"; exon_number "2"; uniq_trans_id "G10327.9";
NC_042998.1	PBRI	exon	207116615	207117080	.	-	.	gene_id "LOC115227523"; ID ""; gene_name "LOC115227523"; transcript_id "G10327.9"; exon_number "1"; uniq_trans_id "G10327.9";
NC_042998.1	Gnomon	transcript	207084085	207213760	.	-	.	gene_id "LOC115227523"; ID "XM_036500779.1"; gene_name "LOC115227523"; transcript_id "XM_036500779.1";
NC_042998.1	Gnomon	CDS	207084710	207084843	.	-	2	gene_id "LOC115227523"; db_xref "GeneID:115227523"; gbkey "CDS"; gene "LOC115227523"; ID ""; gene_name "LOC115227523"; transcript_id "XM_036500779.1"; product "protein sarah"; protein_id "XP_036356672.1"; exon_number "5";
NC_042998.1	Gnomon	CDS	207090027	207090192	.	-	0	gene_id "LOC115227523"; db_xref "GeneID:115227523"; gbkey "CDS"; gene "LOC115227523"; ID ""; gene_name "LOC115227523"; transcript_id "XM_036500779.1"; product "protein sarah"; protein_id "XP_036356672.1"; exon_number "4";
NC_042998.1	Gnomon	CDS	207153213	207153392	.	-	0	gene_id "LOC115227523"; db_xref "GeneID:115227523"; gbkey "CDS"; gene "LOC115227523"; ID ""; gene_name "LOC115227523"; transcript_id "XM_036500779.1"; product "protein sarah"; protein_id "XP_036356672.1"; exon_number "3";
NC_042998.1	Gnomon	CDS	207154067	207154240	.	-	0	gene_id "LOC115227523"; db_xref "GeneID:115227523"; gbkey "CDS"; gene "LOC115227523"; ID ""; gene_name "LOC115227523"; transcript_id "XM_036500779.1"; product "protein sarah"; protein_id "XP_036356672.1"; exon_number "2";
NC_042998.1	Gnomon	CDS	207212138	207212650	.	-	0	gene_id "LOC115227523"; db_xref "GeneID:115227523"; gbkey "CDS"; gene "LOC115227523"; ID ""; gene_name "LOC115227523"; transcript_id "XM_036500779.1"; product "protein sarah"; protein_id "XP_036356672.1"; exon_number "1";
NC_042998.1	Gnomon	exon	207084085	207084843	.	-	.	gene_id "LOC115227523"; db_xref "GeneID:115227523"; gbkey "mRNA"; gene "LOC115227523"; ID ""; gene_name "LOC115227523"; transcript_id "XM_036500779.1"; product "protein sarah"; exon_number "5"; model_evidence "Supporting evidence includes similarity to: 5 Proteins, and 98% coverage of the annotated genomic feature by RNAseq alignments";
NC_042998.1	Gnomon	exon	207090027	207090192	.	-	.	gene_id "LOC115227523"; db_xref "GeneID:115227523"; gbkey "mRNA"; gene "LOC115227523"; ID ""; gene_name "LOC115227523"; transcript_id "XM_036500779.1"; product "protein sarah"; exon_number "4"; model_evidence "Supporting evidence includes similarity to: 5 Proteins, and 98% coverage of the annotated genomic feature by RNAseq alignments";
NC_042998.1	Gnomon	exon	207153213	207153392	.	-	.	gene_id "LOC115227523"; db_xref "GeneID:115227523"; gbkey "mRNA"; gene "LOC115227523"; ID ""; gene_name "LOC115227523"; transcript_id "XM_036500779.1"; product "protein sarah"; exon_number "3"; model_evidence "Supporting evidence includes similarity to: 5 Proteins, and 98% coverage of the annotated genomic feature by RNAseq alignments";
NC_042998.1	Gnomon	exon	207154067	207154240	.	-	.	gene_id "LOC115227523"; db_xref "GeneID:115227523"; gbkey "mRNA"; gene "LOC115227523"; ID ""; gene_name "LOC115227523"; transcript_id "XM_036500779.1"; product "protein sarah"; exon_number "2"; model_evidence "Supporting evidence includes similarity to: 5 Proteins, and 98% coverage of the annotated genomic feature by RNAseq alignments";
NC_042998.1	Gnomon	exon	207212138	207213760	.	-	.	gene_id "LOC115227523"; db_xref "GeneID:115227523"; gbkey "mRNA"; gene "LOC115227523"; ID ""; gene_name "LOC115227523"; transcript_id "XM_036500779.1"; product "protein sarah"; exon_number "1"; model_evidence "Supporting evidence includes similarity to: 5 Proteins, and 98% coverage of the annotated genomic feature by RNAseq alignments";
NC_042998.1	Gnomon	start_codon	207212648	207212650	.	-	0	gene_id "LOC115227523"; db_xref "GeneID:115227523"; gbkey "CDS"; gene "LOC115227523"; ID ""; gene_name "LOC115227523"; transcript_id "XM_036500779.1"; product "protein sarah"; protein_id "XP_036356672.1"; exon_number "1";
NC_042998.1	Gnomon	stop_codon	207084707	207084709	.	-	0	gene_id "LOC115227523"; db_xref "GeneID:115227523"; gbkey "CDS"; gene "LOC115227523"; ID ""; gene_name "LOC115227523"; transcript_id "XM_036500779.1"; product "protein sarah"; protein_id "XP_036356672.1"; exon_number "5";
NC_042998.1	Gnomon	gene	207218709	207244155	.	-	.	gene_id "LOC115227532"; db_xref "GeneID:115227532"; gbkey "Gene"; gene "LOC115227532"; gene_biotype "protein_coding"; ID ""; gene_name "LOC115227532";
NC_042998.1	Gnomon~FLAMseq	transcript	207218709	207244155	.	-	.	gene_id "LOC115227532"; ID "XM_029798334.2"; gene_name "LOC115227532"; transcript_id "FLAMseq_ext~XM_029798334.2"; three_prime_ext "2404";
NC_042998.1	Gnomon~FLAMseq	exon	207221113	207221474	.	-	.	gene_id "LOC115227532"; db_xref "GeneID:115227532"; gbkey "mRNA"; gene "LOC115227532"; ID ""; gene_name "LOC115227532"; transcript_id "FLAMseq_ext~XM_029798334.2"; product "tRNA wybutosine-synthesizing protein 5-like"; exon_number "7"; model_evidence "Supporting evidence includes similarity to: 9 Proteins, and 100% coverage of the annotated genomic feature by RNAseq alignments, including 34 samples with support for all annotated introns";
NC_042998.1	Gnomon~FLAMseq	exon	207229340	207229456	.	-	.	gene_id "LOC115227532"; db_xref "GeneID:115227532"; gbkey "mRNA"; gene "LOC115227532"; ID ""; gene_name "LOC115227532"; transcript_id "FLAMseq_ext~XM_029798334.2"; product "tRNA wybutosine-synthesizing protein 5-like"; exon_number "6"; model_evidence "Supporting evidence includes similarity to: 9 Proteins, and 100% coverage of the annotated genomic feature by RNAseq alignments, including 34 samples with support for all annotated introns";
NC_042998.1	Gnomon~FLAMseq	exon	207233558	207233645	.	-	.	gene_id "LOC115227532"; db_xref "GeneID:115227532"; gbkey "mRNA"; gene "LOC115227532"; ID ""; gene_name "LOC115227532"; transcript_id "FLAMseq_ext~XM_029798334.2"; product "tRNA wybutosine-synthesizing protein 5-like"; exon_number "5"; model_evidence "Supporting evidence includes similarity to: 9 Proteins, and 100% coverage of the annotated genomic feature by RNAseq alignments, including 34 samples with support for all annotated introns";
NC_042998.1	Gnomon~FLAMseq	exon	207236596	207236778	.	-	.	gene_id "LOC115227532"; db_xref "GeneID:115227532"; gbkey "mRNA"; gene "LOC115227532"; ID ""; gene_name "LOC115227532"; transcript_id "FLAMseq_ext~XM_029798334.2"; product "tRNA wybutosine-synthesizing protein 5-like"; exon_number "4"; model_evidence "Supporting evidence includes similarity to: 9 Proteins, and 100% coverage of the annotated genomic feature by RNAseq alignments, including 34 samples with support for all annotated introns";
NC_042998.1	Gnomon~FLAMseq	exon	207237994	207238063	.	-	.	gene_id "LOC115227532"; db_xref "GeneID:115227532"; gbkey "mRNA"; gene "LOC115227532"; ID ""; gene_name "LOC115227532"; transcript_id "FLAMseq_ext~XM_029798334.2"; product "tRNA wybutosine-synthesizing protein 5-like"; exon_number "3"; model_evidence "Supporting evidence includes similarity to: 9 Proteins, and 100% coverage of the annotated genomic feature by RNAseq alignments, including 34 samples with support for all annotated introns";
NC_042998.1	Gnomon~FLAMseq	exon	207238415	207238569	.	-	.	gene_id "LOC115227532"; db_xref "GeneID:115227532"; gbkey "mRNA"; gene "LOC115227532"; ID ""; gene_name "LOC115227532"; transcript_id "FLAMseq_ext~XM_029798334.2"; product "tRNA wybutosine-synthesizing protein 5-like"; exon_number "2"; model_evidence "Supporting evidence includes similarity to: 9 Proteins, and 100% coverage of the annotated genomic feature by RNAseq alignments, including 34 samples with support for all annotated introns";
NC_042998.1	Gnomon~FLAMseq	exon	207244014	207244155	.	-	.	gene_id "LOC115227532"; db_xref "GeneID:115227532"; gbkey "mRNA"; gene "LOC115227532"; ID ""; gene_name "LOC115227532"; transcript_id "FLAMseq_ext~XM_029798334.2"; product "tRNA wybutosine-synthesizing protein 5-like"; exon_number "1"; model_evidence "Supporting evidence includes similarity to: 9 Proteins, and 100% coverage of the annotated genomic feature by RNAseq alignments, including 34 samples with support for all annotated introns";
NC_042998.1	Gnomon~FLAMseq	exon	207218709	207221474	.	-	.	gene_id "LOC115227532"; db_xref "GeneID:115227532"; gbkey "mRNA"; gene "LOC115227532"; ID ""; gene_name "LOC115227532"; transcript_id "FLAMseq_ext~XM_029798334.2"; product ""; exon_number "7"; model_evidence "Supporting evidence includes similarity to: 9 Proteins, and 100% coverage of the annotated genomic feature by RNAseq alignments"; three_prime_ext "2404";
NC_042998.1	Gnomon	transcript	207221113	207244155	.	-	.	gene_id "LOC115227532"; ID "XM_029798334.2"; gene_name "LOC115227532"; transcript_id "XM_029798334.2";
NC_042998.1	Gnomon	CDS	207221188	207221474	.	-	2	gene_id "LOC115227532"; db_xref "GeneID:115227532"; gbkey "CDS"; gene "LOC115227532"; ID ""; gene_name "LOC115227532"; transcript_id "XM_029798334.2"; product "tRNA wybutosine-synthesizing protein 5-like"; protein_id "XP_029654194.1"; exon_number "7";
NC_042998.1	Gnomon	CDS	207229340	207229456	.	-	2	gene_id "LOC115227532"; db_xref "GeneID:115227532"; gbkey "CDS"; gene "LOC115227532"; ID ""; gene_name "LOC115227532"; transcript_id "XM_029798334.2"; product "tRNA wybutosine-synthesizing protein 5-like"; protein_id "XP_029654194.1"; exon_number "6";
NC_042998.1	Gnomon	CDS	207233558	207233645	.	-	0	gene_id "LOC115227532"; db_xref "GeneID:115227532"; gbkey "CDS"; gene "LOC115227532"; ID ""; gene_name "LOC115227532"; transcript_id "XM_029798334.2"; product "tRNA wybutosine-synthesizing protein 5-like"; protein_id "XP_029654194.1"; exon_number "5";
NC_042998.1	Gnomon	CDS	207236596	207236778	.	-	0	gene_id "LOC115227532"; db_xref "GeneID:115227532"; gbkey "CDS"; gene "LOC115227532"; ID ""; gene_name "LOC115227532"; transcript_id "XM_029798334.2"; product "tRNA wybutosine-synthesizing protein 5-like"; protein_id "XP_029654194.1"; exon_number "4";
NC_042998.1	Gnomon	CDS	207237994	207238063	.	-	1	gene_id "LOC115227532"; db_xref "GeneID:115227532"; gbkey "CDS"; gene "LOC115227532"; ID ""; gene_name "LOC115227532"; transcript_id "XM_029798334.2"; product "tRNA wybutosine-synthesizing protein 5-like"; protein_id "XP_029654194.1"; exon_number "3";
NC_042998.1	Gnomon	CDS	207238415	207238569	.	-	0	gene_id "LOC115227532"; db_xref "GeneID:115227532"; gbkey "CDS"; gene "LOC115227532"; ID ""; gene_name "LOC115227532"; transcript_id "XM_029798334.2"; product "tRNA wybutosine-synthesizing protein 5-like"; protein_id "XP_029654194.1"; exon_number "2";
NC_042998.1	Gnomon	CDS	207244014	207244124	.	-	0	gene_id "LOC115227532"; db_xref "GeneID:115227532"; gbkey "CDS"; gene "LOC115227532"; ID ""; gene_name "LOC115227532"; transcript_id "XM_029798334.2"; product "tRNA wybutosine-synthesizing protein 5-like"; protein_id "XP_029654194.1"; exon_number "1";
NC_042998.1	Gnomon	exon	207221113	207221474	.	-	.	gene_id "LOC115227532"; db_xref "GeneID:115227532"; gbkey "mRNA"; gene "LOC115227532"; ID ""; gene_name "LOC115227532"; transcript_id "XM_029798334.2"; product "tRNA wybutosine-synthesizing protein 5-like"; exon_number "7"; model_evidence "Supporting evidence includes similarity to: 9 Proteins, and 100% coverage of the annotated genomic feature by RNAseq alignments, including 34 samples with support for all annotated introns";
NC_042998.1	Gnomon	exon	207229340	207229456	.	-	.	gene_id "LOC115227532"; db_xref "GeneID:115227532"; gbkey "mRNA"; gene "LOC115227532"; ID ""; gene_name "LOC115227532"; transcript_id "XM_029798334.2"; product "tRNA wybutosine-synthesizing protein 5-like"; exon_number "6"; model_evidence "Supporting evidence includes similarity to: 9 Proteins, and 100% coverage of the annotated genomic feature by RNAseq alignments, including 34 samples with support for all annotated introns";
NC_042998.1	Gnomon	exon	207233558	207233645	.	-	.	gene_id "LOC115227532"; db_xref "GeneID:115227532"; gbkey "mRNA"; gene "LOC115227532"; ID ""; gene_name "LOC115227532"; transcript_id "XM_029798334.2"; product "tRNA wybutosine-synthesizing protein 5-like"; exon_number "5"; model_evidence "Supporting evidence includes similarity to: 9 Proteins, and 100% coverage of the annotated genomic feature by RNAseq alignments, including 34 samples with support for all annotated introns";
NC_042998.1	Gnomon	exon	207236596	207236778	.	-	.	gene_id "LOC115227532"; db_xref "GeneID:115227532"; gbkey "mRNA"; gene "LOC115227532"; ID ""; gene_name "LOC115227532"; transcript_id "XM_029798334.2"; product "tRNA wybutosine-synthesizing protein 5-like"; exon_number "4"; model_evidence "Supporting evidence includes similarity to: 9 Proteins, and 100% coverage of the annotated genomic feature by RNAseq alignments, including 34 samples with support for all annotated introns";
NC_042998.1	Gnomon	exon	207237994	207238063	.	-	.	gene_id "LOC115227532"; db_xref "GeneID:115227532"; gbkey "mRNA"; gene "LOC115227532"; ID ""; gene_name "LOC115227532"; transcript_id "XM_029798334.2"; product "tRNA wybutosine-synthesizing protein 5-like"; exon_number "3"; model_evidence "Supporting evidence includes similarity to: 9 Proteins, and 100% coverage of the annotated genomic feature by RNAseq alignments, including 34 samples with support for all annotated introns";
NC_042998.1	Gnomon	exon	207238415	207238569	.	-	.	gene_id "LOC115227532"; db_xref "GeneID:115227532"; gbkey "mRNA"; gene "LOC115227532"; ID ""; gene_name "LOC115227532"; transcript_id "XM_029798334.2"; product "tRNA wybutosine-synthesizing protein 5-like"; exon_number "2"; model_evidence "Supporting evidence includes similarity to: 9 Proteins, and 100% coverage of the annotated genomic feature by RNAseq alignments, including 34 samples with support for all annotated introns";
NC_042998.1	Gnomon	exon	207244014	207244155	.	-	.	gene_id "LOC115227532"; db_xref "GeneID:115227532"; gbkey "mRNA"; gene "LOC115227532"; ID ""; gene_name "LOC115227532"; transcript_id "XM_029798334.2"; product "tRNA wybutosine-synthesizing protein 5-like"; exon_number "1"; model_evidence "Supporting evidence includes similarity to: 9 Proteins, and 100% coverage of the annotated genomic feature by RNAseq alignments, including 34 samples with support for all annotated introns";
NC_042998.1	Gnomon	start_codon	207244122	207244124	.	-	0	gene_id "LOC115227532"; db_xref "GeneID:115227532"; gbkey "CDS"; gene "LOC115227532"; ID ""; gene_name "LOC115227532"; transcript_id "XM_029798334.2"; product "tRNA wybutosine-synthesizing protein 5-like"; protein_id "XP_029654194.1"; exon_number "1";
NC_042998.1	Gnomon	stop_codon	207221185	207221187	.	-	0	gene_id "LOC115227532"; db_xref "GeneID:115227532"; gbkey "CDS"; gene "LOC115227532"; ID ""; gene_name "LOC115227532"; transcript_id "XM_029798334.2"; product "tRNA wybutosine-synthesizing protein 5-like"; protein_id "XP_029654194.1"; exon_number "7";
NC_042998.1	Gnomon	gene	207390061	207445568	.	-	.	gene_id "LOC115227544"; db_xref "GeneID:115227544"; gbkey "Gene"; gene "LOC115227544"; gene_biotype "protein_coding"; ID ""; gene_name "LOC115227544";
NC_042998.1	PBRI~FLAMseq	transcript	207390061	207421696	.	-	.	gene_id "LOC115227544"; ID ""; gene_name "LOC115227544"; transcript_id "FLAMseq_ext~G10335.2"; uniq_trans_id "G10335.2"; three_prime_ext "15987";
NC_042998.1	PBRI~FLAMseq	exon	207406048	207406404	.	-	.	gene_id "LOC115227544"; ID ""; gene_name "LOC115227544"; transcript_id "FLAMseq_ext~G10335.2"; exon_number "6"; uniq_trans_id "G10335.2";
NC_042998.1	PBRI~FLAMseq	exon	207407060	207407257	.	-	.	gene_id "LOC115227544"; ID ""; gene_name "LOC115227544"; transcript_id "FLAMseq_ext~G10335.2"; exon_number "5"; uniq_trans_id "G10335.2";
NC_042998.1	PBRI~FLAMseq	exon	207411178	207411395	.	-	.	gene_id "LOC115227544"; ID ""; gene_name "LOC115227544"; transcript_id "FLAMseq_ext~G10335.2"; exon_number "4"; uniq_trans_id "G10335.2";
NC_042998.1	PBRI~FLAMseq	exon	207413865	207414017	.	-	.	gene_id "LOC115227544"; ID ""; gene_name "LOC115227544"; transcript_id "FLAMseq_ext~G10335.2"; exon_number "3"; uniq_trans_id "G10335.2";
NC_042998.1	PBRI~FLAMseq	exon	207416901	207417113	.	-	.	gene_id "LOC115227544"; ID ""; gene_name "LOC115227544"; transcript_id "FLAMseq_ext~G10335.2"; exon_number "2"; uniq_trans_id "G10335.2";
NC_042998.1	PBRI~FLAMseq	exon	207421550	207421696	.	-	.	gene_id "LOC115227544"; ID ""; gene_name "LOC115227544"; transcript_id "FLAMseq_ext~G10335.2"; exon_number "1"; uniq_trans_id "G10335.2";
NC_042998.1	PBRI~FLAMseq	exon	207390061	207406404	.	-	.	gene_id "LOC115227544"; ID ""; gene_name "LOC115227544"; transcript_id "FLAMseq_ext~G10335.2"; exon_number "6"; uniq_trans_id "G10335.2"; three_prime_ext "15987";
NC_042998.1	PBRI	transcript	207406048	207421696	.	-	.	gene_id "LOC115227544"; ID ""; gene_name "LOC115227544"; transcript_id "G10335.2"; uniq_trans_id "G10335.2";
NC_042998.1	PBRI	exon	207406048	207406404	.	-	.	gene_id "LOC115227544"; ID ""; gene_name "LOC115227544"; transcript_id "G10335.2"; exon_number "6"; uniq_trans_id "G10335.2";
NC_042998.1	PBRI	exon	207407060	207407257	.	-	.	gene_id "LOC115227544"; ID ""; gene_name "LOC115227544"; transcript_id "G10335.2"; exon_number "5"; uniq_trans_id "G10335.2";
NC_042998.1	PBRI	exon	207411178	207411395	.	-	.	gene_id "LOC115227544"; ID ""; gene_name "LOC115227544"; transcript_id "G10335.2"; exon_number "4"; uniq_trans_id "G10335.2";
NC_042998.1	PBRI	exon	207413865	207414017	.	-	.	gene_id "LOC115227544"; ID ""; gene_name "LOC115227544"; transcript_id "G10335.2"; exon_number "3"; uniq_trans_id "G10335.2";
NC_042998.1	PBRI	exon	207416901	207417113	.	-	.	gene_id "LOC115227544"; ID ""; gene_name "LOC115227544"; transcript_id "G10335.2"; exon_number "2"; uniq_trans_id "G10335.2";
NC_042998.1	PBRI	exon	207421550	207421696	.	-	.	gene_id "LOC115227544"; ID ""; gene_name "LOC115227544"; transcript_id "G10335.2"; exon_number "1"; uniq_trans_id "G10335.2";
NC_042998.1	Gnomon	transcript	207406052	207445568	.	-	.	gene_id "LOC115227544"; ID "XM_036500813.1"; gene_name "LOC115227544"; transcript_id "XM_036500813.1";
NC_042998.1	Gnomon	CDS	207406183	207406404	.	-	0	gene_id "LOC115227544"; db_xref "GeneID:115227544"; gbkey "CDS"; gene "LOC115227544"; ID ""; gene_name "LOC115227544"; transcript_id "XM_036500813.1"; product "fatty acid synthase-like isoform X1"; protein_id "XP_036356706.1"; exon_number "19";
NC_042998.1	Gnomon	CDS	207407060	207407257	.	-	0	gene_id "LOC115227544"; db_xref "GeneID:115227544"; gbkey "CDS"; gene "LOC115227544"; ID ""; gene_name "LOC115227544"; transcript_id "XM_036500813.1"; product "fatty acid synthase-like isoform X1"; protein_id "XP_036356706.1"; exon_number "18";
NC_042998.1	Gnomon	CDS	207411178	207411395	.	-	2	gene_id "LOC115227544"; db_xref "GeneID:115227544"; gbkey "CDS"; gene "LOC115227544"; ID ""; gene_name "LOC115227544"; transcript_id "XM_036500813.1"; product "fatty acid synthase-like isoform X1"; protein_id "XP_036356706.1"; exon_number "17";
NC_042998.1	Gnomon	CDS	207412776	207412976	.	-	2	gene_id "LOC115227544"; db_xref "GeneID:115227544"; gbkey "CDS"; gene "LOC115227544"; ID ""; gene_name "LOC115227544"; transcript_id "XM_036500813.1"; product "fatty acid synthase-like isoform X1"; protein_id "XP_036356706.1"; exon_number "16";
NC_042998.1	Gnomon	CDS	207413865	207414017	.	-	2	gene_id "LOC115227544"; db_xref "GeneID:115227544"; gbkey "CDS"; gene "LOC115227544"; ID ""; gene_name "LOC115227544"; transcript_id "XM_036500813.1"; product "fatty acid synthase-like isoform X1"; protein_id "XP_036356706.1"; exon_number "15";
NC_042998.1	Gnomon	CDS	207416901	207417113	.	-	2	gene_id "LOC115227544"; db_xref "GeneID:115227544"; gbkey "CDS"; gene "LOC115227544"; ID ""; gene_name "LOC115227544"; transcript_id "XM_036500813.1"; product "fatty acid synthase-like isoform X1"; protein_id "XP_036356706.1"; exon_number "14";
NC_042998.1	Gnomon	CDS	207421550	207421731	.	-	1	gene_id "LOC115227544"; db_xref "GeneID:115227544"; gbkey "CDS"; gene "LOC115227544"; ID ""; gene_name "LOC115227544"; transcript_id "XM_036500813.1"; product "fatty acid synthase-like isoform X1"; protein_id "XP_036356706.1"; exon_number "13";
NC_042998.1	Gnomon	CDS	207424441	207424525	.	-	2	gene_id "LOC115227544"; db_xref "GeneID:115227544"; gbkey "CDS"; gene "LOC115227544"; ID ""; gene_name "LOC115227544"; transcript_id "XM_036500813.1"; product "fatty acid synthase-like isoform X1"; protein_id "XP_036356706.1"; exon_number "12";
NC_042998.1	Gnomon	CDS	207425074	207425194	.	-	0	gene_id "LOC115227544"; db_xref "GeneID:115227544"; gbkey "CDS"; gene "LOC115227544"; ID ""; gene_name "LOC115227544"; transcript_id "XM_036500813.1"; product "fatty acid synthase-like isoform X1"; protein_id "XP_036356706.1"; exon_number "11";
NC_042998.1	Gnomon	CDS	207425299	207425399	.	-	2	gene_id "LOC115227544"; db_xref "GeneID:115227544"; gbkey "CDS"; gene "LOC115227544"; ID ""; gene_name "LOC115227544"; transcript_id "XM_036500813.1"; product "fatty acid synthase-like isoform X1"; protein_id "XP_036356706.1"; exon_number "10";
NC_042998.1	Gnomon	CDS	207427362	207427499	.	-	2	gene_id "LOC115227544"; db_xref "GeneID:115227544"; gbkey "CDS"; gene "LOC115227544"; ID ""; gene_name "LOC115227544"; transcript_id "XM_036500813.1"; product "fatty acid synthase-like isoform X1"; protein_id "XP_036356706.1"; exon_number "9";
NC_042998.1	Gnomon	CDS	207431286	207431548	.	-	1	gene_id "LOC115227544"; db_xref "GeneID:115227544"; gbkey "CDS"; gene "LOC115227544"; ID ""; gene_name "LOC115227544"; transcript_id "XM_036500813.1"; product "fatty acid synthase-like isoform X1"; protein_id "XP_036356706.1"; exon_number "8";
NC_042998.1	Gnomon	CDS	207433571	207433679	.	-	2	gene_id "LOC115227544"; db_xref "GeneID:115227544"; gbkey "CDS"; gene "LOC115227544"; ID ""; gene_name "LOC115227544"; transcript_id "XM_036500813.1"; product "fatty acid synthase-like isoform X1"; protein_id "XP_036356706.1"; exon_number "7";
NC_042998.1	Gnomon	CDS	207434450	207434596	.	-	2	gene_id "LOC115227544"; db_xref "GeneID:115227544"; gbkey "CDS"; gene "LOC115227544"; ID ""; gene_name "LOC115227544"; transcript_id "XM_036500813.1"; product "fatty acid synthase-like isoform X1"; protein_id "XP_036356706.1"; exon_number "6";
NC_042998.1	Gnomon	CDS	207436056	207436220	.	-	2	gene_id "LOC115227544"; db_xref "GeneID:115227544"; gbkey "CDS"; gene "LOC115227544"; ID ""; gene_name "LOC115227544"; transcript_id "XM_036500813.1"; product "fatty acid synthase-like isoform X1"; protein_id "XP_036356706.1"; exon_number "5";
NC_042998.1	Gnomon	CDS	207437609	207437711	.	-	0	gene_id "LOC115227544"; db_xref "GeneID:115227544"; gbkey "CDS"; gene "LOC115227544"; ID ""; gene_name "LOC115227544"; transcript_id "XM_036500813.1"; product "fatty acid synthase-like isoform X1"; protein_id "XP_036356706.1"; exon_number "4";
NC_042998.1	Gnomon	CDS	207442593	207442730	.	-	0	gene_id "LOC115227544"; db_xref "GeneID:115227544"; gbkey "CDS"; gene "LOC115227544"; ID ""; gene_name "LOC115227544"; transcript_id "XM_036500813.1"; product "fatty acid synthase-like isoform X1"; protein_id "XP_036356706.1"; exon_number "3";
NC_042998.1	Gnomon	exon	207406052	207406404	.	-	.	gene_id "LOC115227544"; db_xref "GeneID:115227544"; gbkey "mRNA"; gene "LOC115227544"; ID ""; gene_name "LOC115227544"; transcript_id "XM_036500813.1"; product "fatty acid synthase-like, transcript variant X1"; exon_number "19"; model_evidence "Supporting evidence includes similarity to: 100% coverage of the annotated genomic feature by RNAseq alignments, including 1 sample with support for all annotated introns";
NC_042998.1	Gnomon	exon	207407060	207407257	.	-	.	gene_id "LOC115227544"; db_xref "GeneID:115227544"; gbkey "mRNA"; gene "LOC115227544"; ID ""; gene_name "LOC115227544"; transcript_id "XM_036500813.1"; product "fatty acid synthase-like, transcript variant X1"; exon_number "18"; model_evidence "Supporting evidence includes similarity to: 100% coverage of the annotated genomic feature by RNAseq alignments, including 1 sample with support for all annotated introns";
NC_042998.1	Gnomon	exon	207411178	207411395	.	-	.	gene_id "LOC115227544"; db_xref "GeneID:115227544"; gbkey "mRNA"; gene "LOC115227544"; ID ""; gene_name "LOC115227544"; transcript_id "XM_036500813.1"; product "fatty acid synthase-like, transcript variant X1"; exon_number "17"; model_evidence "Supporting evidence includes similarity to: 100% coverage of the annotated genomic feature by RNAseq alignments, including 1 sample with support for all annotated introns";
NC_042998.1	Gnomon	exon	207412776	207412976	.	-	.	gene_id "LOC115227544"; db_xref "GeneID:115227544"; gbkey "mRNA"; gene "LOC115227544"; ID ""; gene_name "LOC115227544"; transcript_id "XM_036500813.1"; product "fatty acid synthase-like, transcript variant X1"; exon_number "16"; model_evidence "Supporting evidence includes similarity to: 100% coverage of the annotated genomic feature by RNAseq alignments, including 1 sample with support for all annotated introns";
NC_042998.1	Gnomon	exon	207413865	207414017	.	-	.	gene_id "LOC115227544"; db_xref "GeneID:115227544"; gbkey "mRNA"; gene "LOC115227544"; ID ""; gene_name "LOC115227544"; transcript_id "XM_036500813.1"; product "fatty acid synthase-like, transcript variant X1"; exon_number "15"; model_evidence "Supporting evidence includes similarity to: 100% coverage of the annotated genomic feature by RNAseq alignments, including 1 sample with support for all annotated introns";
NC_042998.1	Gnomon	exon	207416901	207417113	.	-	.	gene_id "LOC115227544"; db_xref "GeneID:115227544"; gbkey "mRNA"; gene "LOC115227544"; ID ""; gene_name "LOC115227544"; transcript_id "XM_036500813.1"; product "fatty acid synthase-like, transcript variant X1"; exon_number "14"; model_evidence "Supporting evidence includes similarity to: 100% coverage of the annotated genomic feature by RNAseq alignments, including 1 sample with support for all annotated introns";
NC_042998.1	Gnomon	exon	207421550	207421731	.	-	.	gene_id "LOC115227544"; db_xref "GeneID:115227544"; gbkey "mRNA"; gene "LOC115227544"; ID ""; gene_name "LOC115227544"; transcript_id "XM_036500813.1"; product "fatty acid synthase-like, transcript variant X1"; exon_number "13"; model_evidence "Supporting evidence includes similarity to: 100% coverage of the annotated genomic feature by RNAseq alignments, including 1 sample with support for all annotated introns";
NC_042998.1	Gnomon	exon	207424441	207424525	.	-	.	gene_id "LOC115227544"; db_xref "GeneID:115227544"; gbkey "mRNA"; gene "LOC115227544"; ID ""; gene_name "LOC115227544"; transcript_id "XM_036500813.1"; product "fatty acid synthase-like, transcript variant X1"; exon_number "12"; model_evidence "Supporting evidence includes similarity to: 100% coverage of the annotated genomic feature by RNAseq alignments, including 1 sample with support for all annotated introns";
NC_042998.1	Gnomon	exon	207425074	207425194	.	-	.	gene_id "LOC115227544"; db_xref "GeneID:115227544"; gbkey "mRNA"; gene "LOC115227544"; ID ""; gene_name "LOC115227544"; transcript_id "XM_036500813.1"; product "fatty acid synthase-like, transcript variant X1"; exon_number "11"; model_evidence "Supporting evidence includes similarity to: 100% coverage of the annotated genomic feature by RNAseq alignments, including 1 sample with support for all annotated introns";
NC_042998.1	Gnomon	exon	207425299	207425399	.	-	.	gene_id "LOC115227544"; db_xref "GeneID:115227544"; gbkey "mRNA"; gene "LOC115227544"; ID ""; gene_name "LOC115227544"; transcript_id "XM_036500813.1"; product "fatty acid synthase-like, transcript variant X1"; exon_number "10"; model_evidence "Supporting evidence includes similarity to: 100% coverage of the annotated genomic feature by RNAseq alignments, including 1 sample with support for all annotated introns";
NC_042998.1	Gnomon	exon	207427362	207427499	.	-	.	gene_id "LOC115227544"; db_xref "GeneID:115227544"; gbkey "mRNA"; gene "LOC115227544"; ID ""; gene_name "LOC115227544"; transcript_id "XM_036500813.1"; product "fatty acid synthase-like, transcript variant X1"; exon_number "9"; model_evidence "Supporting evidence includes similarity to: 100% coverage of the annotated genomic feature by RNAseq alignments, including 1 sample with support for all annotated introns";
NC_042998.1	Gnomon	exon	207431286	207431548	.	-	.	gene_id "LOC115227544"; db_xref "GeneID:115227544"; gbkey "mRNA"; gene "LOC115227544"; ID ""; gene_name "LOC115227544"; transcript_id "XM_036500813.1"; product "fatty acid synthase-like, transcript variant X1"; exon_number "8"; model_evidence "Supporting evidence includes similarity to: 100% coverage of the annotated genomic feature by RNAseq alignments, including 1 sample with support for all annotated introns";
NC_042998.1	Gnomon	exon	207433571	207433679	.	-	.	gene_id "LOC115227544"; db_xref "GeneID:115227544"; gbkey "mRNA"; gene "LOC115227544"; ID ""; gene_name "LOC115227544"; transcript_id "XM_036500813.1"; product "fatty acid synthase-like, transcript variant X1"; exon_number "7"; model_evidence "Supporting evidence includes similarity to: 100% coverage of the annotated genomic feature by RNAseq alignments, including 1 sample with support for all annotated introns";
NC_042998.1	Gnomon	exon	207434450	207434596	.	-	.	gene_id "LOC115227544"; db_xref "GeneID:115227544"; gbkey "mRNA"; gene "LOC115227544"; ID ""; gene_name "LOC115227544"; transcript_id "XM_036500813.1"; product "fatty acid synthase-like, transcript variant X1"; exon_number "6"; model_evidence "Supporting evidence includes similarity to: 100% coverage of the annotated genomic feature by RNAseq alignments, including 1 sample with support for all annotated introns";
NC_042998.1	Gnomon	exon	207436056	207436220	.	-	.	gene_id "LOC115227544"; db_xref "GeneID:115227544"; gbkey "mRNA"; gene "LOC115227544"; ID ""; gene_name "LOC115227544"; transcript_id "XM_036500813.1"; product "fatty acid synthase-like, transcript variant X1"; exon_number "5"; model_evidence "Supporting evidence includes similarity to: 100% coverage of the annotated genomic feature by RNAseq alignments, including 1 sample with support for all annotated introns";
NC_042998.1	Gnomon	exon	207437609	207437711	.	-	.	gene_id "LOC115227544"; db_xref "GeneID:115227544"; gbkey "mRNA"; gene "LOC115227544"; ID ""; gene_name "LOC115227544"; transcript_id "XM_036500813.1"; product "fatty acid synthase-like, transcript variant X1"; exon_number "4"; model_evidence "Supporting evidence includes similarity to: 100% coverage of the annotated genomic feature by RNAseq alignments, including 1 sample with support for all annotated introns";
NC_042998.1	Gnomon	exon	207442593	207442738	.	-	.	gene_id "LOC115227544"; db_xref "GeneID:115227544"; gbkey "mRNA"; gene "LOC115227544"; ID ""; gene_name "LOC115227544"; transcript_id "XM_036500813.1"; product "fatty acid synthase-like, transcript variant X1"; exon_number "3"; model_evidence "Supporting evidence includes similarity to: 100% coverage of the annotated genomic feature by RNAseq alignments, including 1 sample with support for all annotated introns";
NC_042998.1	Gnomon	exon	207443402	207443581	.	-	.	gene_id "LOC115227544"; db_xref "GeneID:115227544"; gbkey "mRNA"; gene "LOC115227544"; ID ""; gene_name "LOC115227544"; transcript_id "XM_036500813.1"; product "fatty acid synthase-like, transcript variant X1"; exon_number "2"; model_evidence "Supporting evidence includes similarity to: 100% coverage of the annotated genomic feature by RNAseq alignments, including 1 sample with support for all annotated introns";
NC_042998.1	Gnomon	exon	207445529	207445568	.	-	.	gene_id "LOC115227544"; db_xref "GeneID:115227544"; gbkey "mRNA"; gene "LOC115227544"; ID ""; gene_name "LOC115227544"; transcript_id "XM_036500813.1"; product "fatty acid synthase-like, transcript variant X1"; exon_number "1"; model_evidence "Supporting evidence includes similarity to: 100% coverage of the annotated genomic feature by RNAseq alignments, including 1 sample with support for all annotated introns";
NC_042998.1	Gnomon	start_codon	207442728	207442730	.	-	0	gene_id "LOC115227544"; db_xref "GeneID:115227544"; gbkey "CDS"; gene "LOC115227544"; ID ""; gene_name "LOC115227544"; transcript_id "XM_036500813.1"; product "fatty acid synthase-like isoform X1"; protein_id "XP_036356706.1"; exon_number "3";
NC_042998.1	Gnomon	stop_codon	207406180	207406182	.	-	0	gene_id "LOC115227544"; db_xref "GeneID:115227544"; gbkey "CDS"; gene "LOC115227544"; ID ""; gene_name "LOC115227544"; transcript_id "XM_036500813.1"; product "fatty acid synthase-like isoform X1"; protein_id "XP_036356706.1"; exon_number "19";
NC_042998.1	Gnomon	transcript	207406052	207445568	.	-	.	gene_id "LOC115227544"; ID "XM_036500814.1"; gene_name "LOC115227544"; transcript_id "XM_036500814.1";
NC_042998.1	Gnomon	CDS	207406183	207406404	.	-	0	gene_id "LOC115227544"; db_xref "GeneID:115227544"; gbkey "CDS"; gene "LOC115227544"; ID ""; gene_name "LOC115227544"; transcript_id "XM_036500814.1"; product "fatty acid synthase-like isoform X2"; protein_id "XP_036356707.1"; exon_number "18";
NC_042998.1	Gnomon	CDS	207407060	207407257	.	-	0	gene_id "LOC115227544"; db_xref "GeneID:115227544"; gbkey "CDS"; gene "LOC115227544"; ID ""; gene_name "LOC115227544"; transcript_id "XM_036500814.1"; product "fatty acid synthase-like isoform X2"; protein_id "XP_036356707.1"; exon_number "17";
NC_042998.1	Gnomon	CDS	207411178	207411395	.	-	2	gene_id "LOC115227544"; db_xref "GeneID:115227544"; gbkey "CDS"; gene "LOC115227544"; ID ""; gene_name "LOC115227544"; transcript_id "XM_036500814.1"; product "fatty acid synthase-like isoform X2"; protein_id "XP_036356707.1"; exon_number "16";
NC_042998.1	Gnomon	CDS	207412776	207412976	.	-	2	gene_id "LOC115227544"; db_xref "GeneID:115227544"; gbkey "CDS"; gene "LOC115227544"; ID ""; gene_name "LOC115227544"; transcript_id "XM_036500814.1"; product "fatty acid synthase-like isoform X2"; protein_id "XP_036356707.1"; exon_number "15";
NC_042998.1	Gnomon	CDS	207416901	207417113	.	-	2	gene_id "LOC115227544"; db_xref "GeneID:115227544"; gbkey "CDS"; gene "LOC115227544"; ID ""; gene_name "LOC115227544"; transcript_id "XM_036500814.1"; product "fatty acid synthase-like isoform X2"; protein_id "XP_036356707.1"; exon_number "14";
NC_042998.1	Gnomon	CDS	207421550	207421731	.	-	1	gene_id "LOC115227544"; db_xref "GeneID:115227544"; gbkey "CDS"; gene "LOC115227544"; ID ""; gene_name "LOC115227544"; transcript_id "XM_036500814.1"; product "fatty acid synthase-like isoform X2"; protein_id "XP_036356707.1"; exon_number "13";
NC_042998.1	Gnomon	CDS	207424441	207424525	.	-	2	gene_id "LOC115227544"; db_xref "GeneID:115227544"; gbkey "CDS"; gene "LOC115227544"; ID ""; gene_name "LOC115227544"; transcript_id "XM_036500814.1"; product "fatty acid synthase-like isoform X2"; protein_id "XP_036356707.1"; exon_number "12";
NC_042998.1	Gnomon	CDS	207425074	207425194	.	-	0	gene_id "LOC115227544"; db_xref "GeneID:115227544"; gbkey "CDS"; gene "LOC115227544"; ID ""; gene_name "LOC115227544"; transcript_id "XM_036500814.1"; product "fatty acid synthase-like isoform X2"; protein_id "XP_036356707.1"; exon_number "11";
NC_042998.1	Gnomon	CDS	207425299	207425399	.	-	2	gene_id "LOC115227544"; db_xref "GeneID:115227544"; gbkey "CDS"; gene "LOC115227544"; ID ""; gene_name "LOC115227544"; transcript_id "XM_036500814.1"; product "fatty acid synthase-like isoform X2"; protein_id "XP_036356707.1"; exon_number "10";
NC_042998.1	Gnomon	CDS	207427362	207427499	.	-	2	gene_id "LOC115227544"; db_xref "GeneID:115227544"; gbkey "CDS"; gene "LOC115227544"; ID ""; gene_name "LOC115227544"; transcript_id "XM_036500814.1"; product "fatty acid synthase-like isoform X2"; protein_id "XP_036356707.1"; exon_number "9";
NC_042998.1	Gnomon	CDS	207431286	207431548	.	-	1	gene_id "LOC115227544"; db_xref "GeneID:115227544"; gbkey "CDS"; gene "LOC115227544"; ID ""; gene_name "LOC115227544"; transcript_id "XM_036500814.1"; product "fatty acid synthase-like isoform X2"; protein_id "XP_036356707.1"; exon_number "8";
NC_042998.1	Gnomon	CDS	207433571	207433679	.	-	2	gene_id "LOC115227544"; db_xref "GeneID:115227544"; gbkey "CDS"; gene "LOC115227544"; ID ""; gene_name "LOC115227544"; transcript_id "XM_036500814.1"; product "fatty acid synthase-like isoform X2"; protein_id "XP_036356707.1"; exon_number "7";
NC_042998.1	Gnomon	CDS	207434450	207434596	.	-	2	gene_id "LOC115227544"; db_xref "GeneID:115227544"; gbkey "CDS"; gene "LOC115227544"; ID ""; gene_name "LOC115227544"; transcript_id "XM_036500814.1"; product "fatty acid synthase-like isoform X2"; protein_id "XP_036356707.1"; exon_number "6";
NC_042998.1	Gnomon	CDS	207436056	207436220	.	-	2	gene_id "LOC115227544"; db_xref "GeneID:115227544"; gbkey "CDS"; gene "LOC115227544"; ID ""; gene_name "LOC115227544"; transcript_id "XM_036500814.1"; product "fatty acid synthase-like isoform X2"; protein_id "XP_036356707.1"; exon_number "5";
NC_042998.1	Gnomon	CDS	207437609	207437711	.	-	0	gene_id "LOC115227544"; db_xref "GeneID:115227544"; gbkey "CDS"; gene "LOC115227544"; ID ""; gene_name "LOC115227544"; transcript_id "XM_036500814.1"; product "fatty acid synthase-like isoform X2"; protein_id "XP_036356707.1"; exon_number "4";
NC_042998.1	Gnomon	CDS	207442593	207442730	.	-	0	gene_id "LOC115227544"; db_xref "GeneID:115227544"; gbkey "CDS"; gene "LOC115227544"; ID ""; gene_name "LOC115227544"; transcript_id "XM_036500814.1"; product "fatty acid synthase-like isoform X2"; protein_id "XP_036356707.1"; exon_number "3";
NC_042998.1	Gnomon	exon	207406052	207406404	.	-	.	gene_id "LOC115227544"; db_xref "GeneID:115227544"; gbkey "mRNA"; gene "LOC115227544"; ID ""; gene_name "LOC115227544"; transcript_id "XM_036500814.1"; product "fatty acid synthase-like, transcript variant X2"; exon_number "18"; model_evidence "Supporting evidence includes similarity to: 100% coverage of the annotated genomic feature by RNAseq alignments, including 1 sample with support for all annotated introns";
NC_042998.1	Gnomon	exon	207407060	207407257	.	-	.	gene_id "LOC115227544"; db_xref "GeneID:115227544"; gbkey "mRNA"; gene "LOC115227544"; ID ""; gene_name "LOC115227544"; transcript_id "XM_036500814.1"; product "fatty acid synthase-like, transcript variant X2"; exon_number "17"; model_evidence "Supporting evidence includes similarity to: 100% coverage of the annotated genomic feature by RNAseq alignments, including 1 sample with support for all annotated introns";
NC_042998.1	Gnomon	exon	207411178	207411395	.	-	.	gene_id "LOC115227544"; db_xref "GeneID:115227544"; gbkey "mRNA"; gene "LOC115227544"; ID ""; gene_name "LOC115227544"; transcript_id "XM_036500814.1"; product "fatty acid synthase-like, transcript variant X2"; exon_number "16"; model_evidence "Supporting evidence includes similarity to: 100% coverage of the annotated genomic feature by RNAseq alignments, including 1 sample with support for all annotated introns";
NC_042998.1	Gnomon	exon	207412776	207412976	.	-	.	gene_id "LOC115227544"; db_xref "GeneID:115227544"; gbkey "mRNA"; gene "LOC115227544"; ID ""; gene_name "LOC115227544"; transcript_id "XM_036500814.1"; product "fatty acid synthase-like, transcript variant X2"; exon_number "15"; model_evidence "Supporting evidence includes similarity to: 100% coverage of the annotated genomic feature by RNAseq alignments, including 1 sample with support for all annotated introns";
NC_042998.1	Gnomon	exon	207416901	207417113	.	-	.	gene_id "LOC115227544"; db_xref "GeneID:115227544"; gbkey "mRNA"; gene "LOC115227544"; ID ""; gene_name "LOC115227544"; transcript_id "XM_036500814.1"; product "fatty acid synthase-like, transcript variant X2"; exon_number "14"; model_evidence "Supporting evidence includes similarity to: 100% coverage of the annotated genomic feature by RNAseq alignments, including 1 sample with support for all annotated introns";
NC_042998.1	Gnomon	exon	207421550	207421731	.	-	.	gene_id "LOC115227544"; db_xref "GeneID:115227544"; gbkey "mRNA"; gene "LOC115227544"; ID ""; gene_name "LOC115227544"; transcript_id "XM_036500814.1"; product "fatty acid synthase-like, transcript variant X2"; exon_number "13"; model_evidence "Supporting evidence includes similarity to: 100% coverage of the annotated genomic feature by RNAseq alignments, including 1 sample with support for all annotated introns";
NC_042998.1	Gnomon	exon	207424441	207424525	.	-	.	gene_id "LOC115227544"; db_xref "GeneID:115227544"; gbkey "mRNA"; gene "LOC115227544"; ID ""; gene_name "LOC115227544"; transcript_id "XM_036500814.1"; product "fatty acid synthase-like, transcript variant X2"; exon_number "12"; model_evidence "Supporting evidence includes similarity to: 100% coverage of the annotated genomic feature by RNAseq alignments, including 1 sample with support for all annotated introns";
NC_042998.1	Gnomon	exon	207425074	207425194	.	-	.	gene_id "LOC115227544"; db_xref "GeneID:115227544"; gbkey "mRNA"; gene "LOC115227544"; ID ""; gene_name "LOC115227544"; transcript_id "XM_036500814.1"; product "fatty acid synthase-like, transcript variant X2"; exon_number "11"; model_evidence "Supporting evidence includes similarity to: 100% coverage of the annotated genomic feature by RNAseq alignments, including 1 sample with support for all annotated introns";
NC_042998.1	Gnomon	exon	207425299	207425399	.	-	.	gene_id "LOC115227544"; db_xref "GeneID:115227544"; gbkey "mRNA"; gene "LOC115227544"; ID ""; gene_name "LOC115227544"; transcript_id "XM_036500814.1"; product "fatty acid synthase-like, transcript variant X2"; exon_number "10"; model_evidence "Supporting evidence includes similarity to: 100% coverage of the annotated genomic feature by RNAseq alignments, including 1 sample with support for all annotated introns";
NC_042998.1	Gnomon	exon	207427362	207427499	.	-	.	gene_id "LOC115227544"; db_xref "GeneID:115227544"; gbkey "mRNA"; gene "LOC115227544"; ID ""; gene_name "LOC115227544"; transcript_id "XM_036500814.1"; product "fatty acid synthase-like, transcript variant X2"; exon_number "9"; model_evidence "Supporting evidence includes similarity to: 100% coverage of the annotated genomic feature by RNAseq alignments, including 1 sample with support for all annotated introns";
NC_042998.1	Gnomon	exon	207431286	207431548	.	-	.	gene_id "LOC115227544"; db_xref "GeneID:115227544"; gbkey "mRNA"; gene "LOC115227544"; ID ""; gene_name "LOC115227544"; transcript_id "XM_036500814.1"; product "fatty acid synthase-like, transcript variant X2"; exon_number "8"; model_evidence "Supporting evidence includes similarity to: 100% coverage of the annotated genomic feature by RNAseq alignments, including 1 sample with support for all annotated introns";
NC_042998.1	Gnomon	exon	207433571	207433679	.	-	.	gene_id "LOC115227544"; db_xref "GeneID:115227544"; gbkey "mRNA"; gene "LOC115227544"; ID ""; gene_name "LOC115227544"; transcript_id "XM_036500814.1"; product "fatty acid synthase-like, transcript variant X2"; exon_number "7"; model_evidence "Supporting evidence includes similarity to: 100% coverage of the annotated genomic feature by RNAseq alignments, including 1 sample with support for all annotated introns";
NC_042998.1	Gnomon	exon	207434450	207434596	.	-	.	gene_id "LOC115227544"; db_xref "GeneID:115227544"; gbkey "mRNA"; gene "LOC115227544"; ID ""; gene_name "LOC115227544"; transcript_id "XM_036500814.1"; product "fatty acid synthase-like, transcript variant X2"; exon_number "6"; model_evidence "Supporting evidence includes similarity to: 100% coverage of the annotated genomic feature by RNAseq alignments, including 1 sample with support for all annotated introns";
NC_042998.1	Gnomon	exon	207436056	207436220	.	-	.	gene_id "LOC115227544"; db_xref "GeneID:115227544"; gbkey "mRNA"; gene "LOC115227544"; ID ""; gene_name "LOC115227544"; transcript_id "XM_036500814.1"; product "fatty acid synthase-like, transcript variant X2"; exon_number "5"; model_evidence "Supporting evidence includes similarity to: 100% coverage of the annotated genomic feature by RNAseq alignments, including 1 sample with support for all annotated introns";
NC_042998.1	Gnomon	exon	207437609	207437711	.	-	.	gene_id "LOC115227544"; db_xref "GeneID:115227544"; gbkey "mRNA"; gene "LOC115227544"; ID ""; gene_name "LOC115227544"; transcript_id "XM_036500814.1"; product "fatty acid synthase-like, transcript variant X2"; exon_number "4"; model_evidence "Supporting evidence includes similarity to: 100% coverage of the annotated genomic feature by RNAseq alignments, including 1 sample with support for all annotated introns";
NC_042998.1	Gnomon	exon	207442593	207442738	.	-	.	gene_id "LOC115227544"; db_xref "GeneID:115227544"; gbkey "mRNA"; gene "LOC115227544"; ID ""; gene_name "LOC115227544"; transcript_id "XM_036500814.1"; product "fatty acid synthase-like, transcript variant X2"; exon_number "3"; model_evidence "Supporting evidence includes similarity to: 100% coverage of the annotated genomic feature by RNAseq alignments, including 1 sample with support for all annotated introns";
NC_042998.1	Gnomon	exon	207443402	207443581	.	-	.	gene_id "LOC115227544"; db_xref "GeneID:115227544"; gbkey "mRNA"; gene "LOC115227544"; ID ""; gene_name "LOC115227544"; transcript_id "XM_036500814.1"; product "fatty acid synthase-like, transcript variant X2"; exon_number "2"; model_evidence "Supporting evidence includes similarity to: 100% coverage of the annotated genomic feature by RNAseq alignments, including 1 sample with support for all annotated introns";
NC_042998.1	Gnomon	exon	207445529	207445568	.	-	.	gene_id "LOC115227544"; db_xref "GeneID:115227544"; gbkey "mRNA"; gene "LOC115227544"; ID ""; gene_name "LOC115227544"; transcript_id "XM_036500814.1"; product "fatty acid synthase-like, transcript variant X2"; exon_number "1"; model_evidence "Supporting evidence includes similarity to: 100% coverage of the annotated genomic feature by RNAseq alignments, including 1 sample with support for all annotated introns";
NC_042998.1	Gnomon	start_codon	207442728	207442730	.	-	0	gene_id "LOC115227544"; db_xref "GeneID:115227544"; gbkey "CDS"; gene "LOC115227544"; ID ""; gene_name "LOC115227544"; transcript_id "XM_036500814.1"; product "fatty acid synthase-like isoform X2"; protein_id "XP_036356707.1"; exon_number "3";
NC_042998.1	Gnomon	stop_codon	207406180	207406182	.	-	0	gene_id "LOC115227544"; db_xref "GeneID:115227544"; gbkey "CDS"; gene "LOC115227544"; ID ""; gene_name "LOC115227544"; transcript_id "XM_036500814.1"; product "fatty acid synthase-like isoform X2"; protein_id "XP_036356707.1"; exon_number "18";
NC_042998.1	Gnomon	transcript	207406052	207442657	.	-	.	gene_id "LOC115227544"; ID "XM_036500815.1"; gene_name "LOC115227544"; transcript_id "XM_036500815.1";
NC_042998.1	Gnomon	CDS	207406183	207406404	.	-	0	gene_id "LOC115227544"; db_xref "GeneID:115227544"; gbkey "CDS"; gene "LOC115227544"; ID ""; gene_name "LOC115227544"; transcript_id "XM_036500815.1"; product "fatty acid synthase-like isoform X3"; protein_id "XP_036356708.1"; exon_number "16";
NC_042998.1	Gnomon	CDS	207407060	207407257	.	-	0	gene_id "LOC115227544"; db_xref "GeneID:115227544"; gbkey "CDS"; gene "LOC115227544"; ID ""; gene_name "LOC115227544"; transcript_id "XM_036500815.1"; product "fatty acid synthase-like isoform X3"; protein_id "XP_036356708.1"; exon_number "15";
NC_042998.1	Gnomon	CDS	207411178	207411395	.	-	2	gene_id "LOC115227544"; db_xref "GeneID:115227544"; gbkey "CDS"; gene "LOC115227544"; ID ""; gene_name "LOC115227544"; transcript_id "XM_036500815.1"; product "fatty acid synthase-like isoform X3"; protein_id "XP_036356708.1"; exon_number "14";
NC_042998.1	Gnomon	CDS	207412776	207412976	.	-	2	gene_id "LOC115227544"; db_xref "GeneID:115227544"; gbkey "CDS"; gene "LOC115227544"; ID ""; gene_name "LOC115227544"; transcript_id "XM_036500815.1"; product "fatty acid synthase-like isoform X3"; protein_id "XP_036356708.1"; exon_number "13";
NC_042998.1	Gnomon	CDS	207413865	207414017	.	-	2	gene_id "LOC115227544"; db_xref "GeneID:115227544"; gbkey "CDS"; gene "LOC115227544"; ID ""; gene_name "LOC115227544"; transcript_id "XM_036500815.1"; product "fatty acid synthase-like isoform X3"; protein_id "XP_036356708.1"; exon_number "12";
NC_042998.1	Gnomon	CDS	207416901	207417113	.	-	2	gene_id "LOC115227544"; db_xref "GeneID:115227544"; gbkey "CDS"; gene "LOC115227544"; ID ""; gene_name "LOC115227544"; transcript_id "XM_036500815.1"; product "fatty acid synthase-like isoform X3"; protein_id "XP_036356708.1"; exon_number "11";
NC_042998.1	Gnomon	CDS	207421550	207421731	.	-	1	gene_id "LOC115227544"; db_xref "GeneID:115227544"; gbkey "CDS"; gene "LOC115227544"; ID ""; gene_name "LOC115227544"; transcript_id "XM_036500815.1"; product "fatty acid synthase-like isoform X3"; protein_id "XP_036356708.1"; exon_number "10";
NC_042998.1	Gnomon	CDS	207424441	207424525	.	-	2	gene_id "LOC115227544"; db_xref "GeneID:115227544"; gbkey "CDS"; gene "LOC115227544"; ID ""; gene_name "LOC115227544"; transcript_id "XM_036500815.1"; product "fatty acid synthase-like isoform X3"; protein_id "XP_036356708.1"; exon_number "9";
NC_042998.1	Gnomon	CDS	207425074	207425194	.	-	0	gene_id "LOC115227544"; db_xref "GeneID:115227544"; gbkey "CDS"; gene "LOC115227544"; ID ""; gene_name "LOC115227544"; transcript_id "XM_036500815.1"; product "fatty acid synthase-like isoform X3"; protein_id "XP_036356708.1"; exon_number "8";
NC_042998.1	Gnomon	CDS	207425299	207425399	.	-	2	gene_id "LOC115227544"; db_xref "GeneID:115227544"; gbkey "CDS"; gene "LOC115227544"; ID ""; gene_name "LOC115227544"; transcript_id "XM_036500815.1"; product "fatty acid synthase-like isoform X3"; protein_id "XP_036356708.1"; exon_number "7";
NC_042998.1	Gnomon	CDS	207427362	207427499	.	-	2	gene_id "LOC115227544"; db_xref "GeneID:115227544"; gbkey "CDS"; gene "LOC115227544"; ID ""; gene_name "LOC115227544"; transcript_id "XM_036500815.1"; product "fatty acid synthase-like isoform X3"; protein_id "XP_036356708.1"; exon_number "6";
NC_042998.1	Gnomon	CDS	207431286	207431548	.	-	1	gene_id "LOC115227544"; db_xref "GeneID:115227544"; gbkey "CDS"; gene "LOC115227544"; ID ""; gene_name "LOC115227544"; transcript_id "XM_036500815.1"; product "fatty acid synthase-like isoform X3"; protein_id "XP_036356708.1"; exon_number "5";
NC_042998.1	Gnomon	CDS	207433571	207433679	.	-	2	gene_id "LOC115227544"; db_xref "GeneID:115227544"; gbkey "CDS"; gene "LOC115227544"; ID ""; gene_name "LOC115227544"; transcript_id "XM_036500815.1"; product "fatty acid synthase-like isoform X3"; protein_id "XP_036356708.1"; exon_number "4";
NC_042998.1	Gnomon	CDS	207434450	207434596	.	-	2	gene_id "LOC115227544"; db_xref "GeneID:115227544"; gbkey "CDS"; gene "LOC115227544"; ID ""; gene_name "LOC115227544"; transcript_id "XM_036500815.1"; product "fatty acid synthase-like isoform X3"; protein_id "XP_036356708.1"; exon_number "3";
NC_042998.1	Gnomon	CDS	207436056	207436179	.	-	0	gene_id "LOC115227544"; db_xref "GeneID:115227544"; gbkey "CDS"; gene "LOC115227544"; ID ""; gene_name "LOC115227544"; transcript_id "XM_036500815.1"; product "fatty acid synthase-like isoform X3"; protein_id "XP_036356708.1"; exon_number "2";
NC_042998.1	Gnomon	exon	207406052	207406404	.	-	.	gene_id "LOC115227544"; db_xref "GeneID:115227544"; gbkey "mRNA"; gene "LOC115227544"; ID ""; gene_name "LOC115227544"; transcript_id "XM_036500815.1"; product "fatty acid synthase-like, transcript variant X3"; exon_number "16"; model_evidence "Supporting evidence includes similarity to: 100% coverage of the annotated genomic feature by RNAseq alignments, including 1 sample with support for all annotated introns";
NC_042998.1	Gnomon	exon	207407060	207407257	.	-	.	gene_id "LOC115227544"; db_xref "GeneID:115227544"; gbkey "mRNA"; gene "LOC115227544"; ID ""; gene_name "LOC115227544"; transcript_id "XM_036500815.1"; product "fatty acid synthase-like, transcript variant X3"; exon_number "15"; model_evidence "Supporting evidence includes similarity to: 100% coverage of the annotated genomic feature by RNAseq alignments, including 1 sample with support for all annotated introns";
NC_042998.1	Gnomon	exon	207411178	207411395	.	-	.	gene_id "LOC115227544"; db_xref "GeneID:115227544"; gbkey "mRNA"; gene "LOC115227544"; ID ""; gene_name "LOC115227544"; transcript_id "XM_036500815.1"; product "fatty acid synthase-like, transcript variant X3"; exon_number "14"; model_evidence "Supporting evidence includes similarity to: 100% coverage of the annotated genomic feature by RNAseq alignments, including 1 sample with support for all annotated introns";
NC_042998.1	Gnomon	exon	207412776	207412976	.	-	.	gene_id "LOC115227544"; db_xref "GeneID:115227544"; gbkey "mRNA"; gene "LOC115227544"; ID ""; gene_name "LOC115227544"; transcript_id "XM_036500815.1"; product "fatty acid synthase-like, transcript variant X3"; exon_number "13"; model_evidence "Supporting evidence includes similarity to: 100% coverage of the annotated genomic feature by RNAseq alignments, including 1 sample with support for all annotated introns";
NC_042998.1	Gnomon	exon	207413865	207414017	.	-	.	gene_id "LOC115227544"; db_xref "GeneID:115227544"; gbkey "mRNA"; gene "LOC115227544"; ID ""; gene_name "LOC115227544"; transcript_id "XM_036500815.1"; product "fatty acid synthase-like, transcript variant X3"; exon_number "12"; model_evidence "Supporting evidence includes similarity to: 100% coverage of the annotated genomic feature by RNAseq alignments, including 1 sample with support for all annotated introns";
NC_042998.1	Gnomon	exon	207416901	207417113	.	-	.	gene_id "LOC115227544"; db_xref "GeneID:115227544"; gbkey "mRNA"; gene "LOC115227544"; ID ""; gene_name "LOC115227544"; transcript_id "XM_036500815.1"; product "fatty acid synthase-like, transcript variant X3"; exon_number "11"; model_evidence "Supporting evidence includes similarity to: 100% coverage of the annotated genomic feature by RNAseq alignments, including 1 sample with support for all annotated introns";
NC_042998.1	Gnomon	exon	207421550	207421731	.	-	.	gene_id "LOC115227544"; db_xref "GeneID:115227544"; gbkey "mRNA"; gene "LOC115227544"; ID ""; gene_name "LOC115227544"; transcript_id "XM_036500815.1"; product "fatty acid synthase-like, transcript variant X3"; exon_number "10"; model_evidence "Supporting evidence includes similarity to: 100% coverage of the annotated genomic feature by RNAseq alignments, including 1 sample with support for all annotated introns";
NC_042998.1	Gnomon	exon	207424441	207424525	.	-	.	gene_id "LOC115227544"; db_xref "GeneID:115227544"; gbkey "mRNA"; gene "LOC115227544"; ID ""; gene_name "LOC115227544"; transcript_id "XM_036500815.1"; product "fatty acid synthase-like, transcript variant X3"; exon_number "9"; model_evidence "Supporting evidence includes similarity to: 100% coverage of the annotated genomic feature by RNAseq alignments, including 1 sample with support for all annotated introns";
NC_042998.1	Gnomon	exon	207425074	207425194	.	-	.	gene_id "LOC115227544"; db_xref "GeneID:115227544"; gbkey "mRNA"; gene "LOC115227544"; ID ""; gene_name "LOC115227544"; transcript_id "XM_036500815.1"; product "fatty acid synthase-like, transcript variant X3"; exon_number "8"; model_evidence "Supporting evidence includes similarity to: 100% coverage of the annotated genomic feature by RNAseq alignments, including 1 sample with support for all annotated introns";
NC_042998.1	Gnomon	exon	207425299	207425399	.	-	.	gene_id "LOC115227544"; db_xref "GeneID:115227544"; gbkey "mRNA"; gene "LOC115227544"; ID ""; gene_name "LOC115227544"; transcript_id "XM_036500815.1"; product "fatty acid synthase-like, transcript variant X3"; exon_number "7"; model_evidence "Supporting evidence includes similarity to: 100% coverage of the annotated genomic feature by RNAseq alignments, including 1 sample with support for all annotated introns";
NC_042998.1	Gnomon	exon	207427362	207427499	.	-	.	gene_id "LOC115227544"; db_xref "GeneID:115227544"; gbkey "mRNA"; gene "LOC115227544"; ID ""; gene_name "LOC115227544"; transcript_id "XM_036500815.1"; product "fatty acid synthase-like, transcript variant X3"; exon_number "6"; model_evidence "Supporting evidence includes similarity to: 100% coverage of the annotated genomic feature by RNAseq alignments, including 1 sample with support for all annotated introns";
NC_042998.1	Gnomon	exon	207431286	207431548	.	-	.	gene_id "LOC115227544"; db_xref "GeneID:115227544"; gbkey "mRNA"; gene "LOC115227544"; ID ""; gene_name "LOC115227544"; transcript_id "XM_036500815.1"; product "fatty acid synthase-like, transcript variant X3"; exon_number "5"; model_evidence "Supporting evidence includes similarity to: 100% coverage of the annotated genomic feature by RNAseq alignments, including 1 sample with support for all annotated introns";
NC_042998.1	Gnomon	exon	207433571	207433679	.	-	.	gene_id "LOC115227544"; db_xref "GeneID:115227544"; gbkey "mRNA"; gene "LOC115227544"; ID ""; gene_name "LOC115227544"; transcript_id "XM_036500815.1"; product "fatty acid synthase-like, transcript variant X3"; exon_number "4"; model_evidence "Supporting evidence includes similarity to: 100% coverage of the annotated genomic feature by RNAseq alignments, including 1 sample with support for all annotated introns";
NC_042998.1	Gnomon	exon	207434450	207434596	.	-	.	gene_id "LOC115227544"; db_xref "GeneID:115227544"; gbkey "mRNA"; gene "LOC115227544"; ID ""; gene_name "LOC115227544"; transcript_id "XM_036500815.1"; product "fatty acid synthase-like, transcript variant X3"; exon_number "3"; model_evidence "Supporting evidence includes similarity to: 100% coverage of the annotated genomic feature by RNAseq alignments, including 1 sample with support for all annotated introns";
NC_042998.1	Gnomon	exon	207436056	207436220	.	-	.	gene_id "LOC115227544"; db_xref "GeneID:115227544"; gbkey "mRNA"; gene "LOC115227544"; ID ""; gene_name "LOC115227544"; transcript_id "XM_036500815.1"; product "fatty acid synthase-like, transcript variant X3"; exon_number "2"; model_evidence "Supporting evidence includes similarity to: 100% coverage of the annotated genomic feature by RNAseq alignments, including 1 sample with support for all annotated introns";
NC_042998.1	Gnomon	exon	207442593	207442657	.	-	.	gene_id "LOC115227544"; db_xref "GeneID:115227544"; gbkey "mRNA"; gene "LOC115227544"; ID ""; gene_name "LOC115227544"; transcript_id "XM_036500815.1"; product "fatty acid synthase-like, transcript variant X3"; exon_number "1"; model_evidence "Supporting evidence includes similarity to: 100% coverage of the annotated genomic feature by RNAseq alignments, including 1 sample with support for all annotated introns";
NC_042998.1	Gnomon	start_codon	207436177	207436179	.	-	0	gene_id "LOC115227544"; db_xref "GeneID:115227544"; gbkey "CDS"; gene "LOC115227544"; ID ""; gene_name "LOC115227544"; transcript_id "XM_036500815.1"; product "fatty acid synthase-like isoform X3"; protein_id "XP_036356708.1"; exon_number "2";
NC_042998.1	Gnomon	stop_codon	207406180	207406182	.	-	0	gene_id "LOC115227544"; db_xref "GeneID:115227544"; gbkey "CDS"; gene "LOC115227544"; ID ""; gene_name "LOC115227544"; transcript_id "XM_036500815.1"; product "fatty acid synthase-like isoform X3"; protein_id "XP_036356708.1"; exon_number "16";
NC_042998.1	Gnomon	gene	207451465	207472929	.	-	.	gene_id "LOC115227554"; db_xref "GeneID:115227554"; gbkey "Gene"; gene "LOC115227554"; gene_biotype "protein_coding"; ID ""; gene_name "LOC115227554";
NC_042998.1	Gnomon	transcript	207451465	207472929	.	-	.	gene_id "LOC115227554"; ID "XM_036500780.1"; gene_name "LOC115227554"; transcript_id "XM_036500780.1";
NC_042998.1	Gnomon	CDS	207451468	207451532	.	-	2	gene_id "LOC115227554"; db_xref "GeneID:115227554"; gbkey "CDS"; gene "LOC115227554"; ID ""; gene_name "LOC115227554"; transcript_id "XM_036500780.1"; product "fatty acid synthase-like"; protein_id "XP_036356673.1"; exon_number "12";
NC_042998.1	Gnomon	CDS	207453327	207453470	.	-	2	gene_id "LOC115227554"; db_xref "GeneID:115227554"; gbkey "CDS"; gene "LOC115227554"; ID ""; gene_name "LOC115227554"; transcript_id "XM_036500780.1"; product "fatty acid synthase-like"; protein_id "XP_036356673.1"; exon_number "11";
NC_042998.1	Gnomon	CDS	207454827	207454941	.	-	0	gene_id "LOC115227554"; db_xref "GeneID:115227554"; gbkey "CDS"; gene "LOC115227554"; ID ""; gene_name "LOC115227554"; transcript_id "XM_036500780.1"; product "fatty acid synthase-like"; protein_id "XP_036356673.1"; exon_number "10";
NC_042998.1	Gnomon	CDS	207456791	207456891	.	-	2	gene_id "LOC115227554"; db_xref "GeneID:115227554"; gbkey "CDS"; gene "LOC115227554"; ID ""; gene_name "LOC115227554"; transcript_id "XM_036500780.1"; product "fatty acid synthase-like"; protein_id "XP_036356673.1"; exon_number "9";
NC_042998.1	Gnomon	CDS	207459153	207459220	.	-	1	gene_id "LOC115227554"; db_xref "GeneID:115227554"; gbkey "CDS"; gene "LOC115227554"; ID ""; gene_name "LOC115227554"; transcript_id "XM_036500780.1"; product "fatty acid synthase-like"; protein_id "XP_036356673.1"; exon_number "8";
NC_042998.1	Gnomon	CDS	207460541	207460688	.	-	2	gene_id "LOC115227554"; db_xref "GeneID:115227554"; gbkey "CDS"; gene "LOC115227554"; ID ""; gene_name "LOC115227554"; transcript_id "XM_036500780.1"; product "fatty acid synthase-like"; protein_id "XP_036356673.1"; exon_number "7";
NC_042998.1	Gnomon	CDS	207462356	207462514	.	-	2	gene_id "LOC115227554"; db_xref "GeneID:115227554"; gbkey "CDS"; gene "LOC115227554"; ID ""; gene_name "LOC115227554"; transcript_id "XM_036500780.1"; product "fatty acid synthase-like"; protein_id "XP_036356673.1"; exon_number "6";
NC_042998.1	Gnomon	CDS	207462609	207462783	.	-	0	gene_id "LOC115227554"; db_xref "GeneID:115227554"; gbkey "CDS"; gene "LOC115227554"; ID ""; gene_name "LOC115227554"; transcript_id "XM_036500780.1"; product "fatty acid synthase-like"; protein_id "XP_036356673.1"; exon_number "5";
NC_042998.1	Gnomon	CDS	207465110	207465253	.	-	0	gene_id "LOC115227554"; db_xref "GeneID:115227554"; gbkey "CDS"; gene "LOC115227554"; ID ""; gene_name "LOC115227554"; transcript_id "XM_036500780.1"; product "fatty acid synthase-like"; protein_id "XP_036356673.1"; exon_number "4";
NC_042998.1	Gnomon	CDS	207467426	207467494	.	-	0	gene_id "LOC115227554"; db_xref "GeneID:115227554"; gbkey "CDS"; gene "LOC115227554"; ID ""; gene_name "LOC115227554"; transcript_id "XM_036500780.1"; product "fatty acid synthase-like"; protein_id "XP_036356673.1"; exon_number "3";
NC_042998.1	Gnomon	CDS	207468689	207468739	.	-	0	gene_id "LOC115227554"; db_xref "GeneID:115227554"; gbkey "CDS"; gene "LOC115227554"; ID ""; gene_name "LOC115227554"; transcript_id "XM_036500780.1"; product "fatty acid synthase-like"; protein_id "XP_036356673.1"; exon_number "2";
NC_042998.1	Gnomon	exon	207451465	207451532	.	-	.	gene_id "LOC115227554"; db_xref "GeneID:115227554"; gbkey "mRNA"; gene "LOC115227554"; ID ""; gene_name "LOC115227554"; transcript_id "XM_036500780.1"; product "fatty acid synthase-like"; exon_number "12"; model_evidence "Supporting evidence includes similarity to: 88% coverage of the annotated genomic feature by RNAseq alignments";
NC_042998.1	Gnomon	exon	207453327	207453470	.	-	.	gene_id "LOC115227554"; db_xref "GeneID:115227554"; gbkey "mRNA"; gene "LOC115227554"; ID ""; gene_name "LOC115227554"; transcript_id "XM_036500780.1"; product "fatty acid synthase-like"; exon_number "11"; model_evidence "Supporting evidence includes similarity to: 88% coverage of the annotated genomic feature by RNAseq alignments";
NC_042998.1	Gnomon	exon	207454827	207454941	.	-	.	gene_id "LOC115227554"; db_xref "GeneID:115227554"; gbkey "mRNA"; gene "LOC115227554"; ID ""; gene_name "LOC115227554"; transcript_id "XM_036500780.1"; product "fatty acid synthase-like"; exon_number "10"; model_evidence "Supporting evidence includes similarity to: 88% coverage of the annotated genomic feature by RNAseq alignments";
NC_042998.1	Gnomon	exon	207456791	207456891	.	-	.	gene_id "LOC115227554"; db_xref "GeneID:115227554"; gbkey "mRNA"; gene "LOC115227554"; ID ""; gene_name "LOC115227554"; transcript_id "XM_036500780.1"; product "fatty acid synthase-like"; exon_number "9"; model_evidence "Supporting evidence includes similarity to: 88% coverage of the annotated genomic feature by RNAseq alignments";
NC_042998.1	Gnomon	exon	207459153	207459220	.	-	.	gene_id "LOC115227554"; db_xref "GeneID:115227554"; gbkey "mRNA"; gene "LOC115227554"; ID ""; gene_name "LOC115227554"; transcript_id "XM_036500780.1"; product "fatty acid synthase-like"; exon_number "8"; model_evidence "Supporting evidence includes similarity to: 88% coverage of the annotated genomic feature by RNAseq alignments";
NC_042998.1	Gnomon	exon	207460541	207460688	.	-	.	gene_id "LOC115227554"; db_xref "GeneID:115227554"; gbkey "mRNA"; gene "LOC115227554"; ID ""; gene_name "LOC115227554"; transcript_id "XM_036500780.1"; product "fatty acid synthase-like"; exon_number "7"; model_evidence "Supporting evidence includes similarity to: 88% coverage of the annotated genomic feature by RNAseq alignments";
NC_042998.1	Gnomon	exon	207462356	207462514	.	-	.	gene_id "LOC115227554"; db_xref "GeneID:115227554"; gbkey "mRNA"; gene "LOC115227554"; ID ""; gene_name "LOC115227554"; transcript_id "XM_036500780.1"; product "fatty acid synthase-like"; exon_number "6"; model_evidence "Supporting evidence includes similarity to: 88% coverage of the annotated genomic feature by RNAseq alignments";
NC_042998.1	Gnomon	exon	207462609	207462783	.	-	.	gene_id "LOC115227554"; db_xref "GeneID:115227554"; gbkey "mRNA"; gene "LOC115227554"; ID ""; gene_name "LOC115227554"; transcript_id "XM_036500780.1"; product "fatty acid synthase-like"; exon_number "5"; model_evidence "Supporting evidence includes similarity to: 88% coverage of the annotated genomic feature by RNAseq alignments";
NC_042998.1	Gnomon	exon	207465110	207465253	.	-	.	gene_id "LOC115227554"; db_xref "GeneID:115227554"; gbkey "mRNA"; gene "LOC115227554"; ID ""; gene_name "LOC115227554"; transcript_id "XM_036500780.1"; product "fatty acid synthase-like"; exon_number "4"; model_evidence "Supporting evidence includes similarity to: 88% coverage of the annotated genomic feature by RNAseq alignments";
NC_042998.1	Gnomon	exon	207467426	207467494	.	-	.	gene_id "LOC115227554"; db_xref "GeneID:115227554"; gbkey "mRNA"; gene "LOC115227554"; ID ""; gene_name "LOC115227554"; transcript_id "XM_036500780.1"; product "fatty acid synthase-like"; exon_number "3"; model_evidence "Supporting evidence includes similarity to: 88% coverage of the annotated genomic feature by RNAseq alignments";
NC_042998.1	Gnomon	exon	207468689	207468804	.	-	.	gene_id "LOC115227554"; db_xref "GeneID:115227554"; gbkey "mRNA"; gene "LOC115227554"; ID ""; gene_name "LOC115227554"; transcript_id "XM_036500780.1"; product "fatty acid synthase-like"; exon_number "2"; model_evidence "Supporting evidence includes similarity to: 88% coverage of the annotated genomic feature by RNAseq alignments";
NC_042998.1	Gnomon	exon	207472870	207472929	.	-	.	gene_id "LOC115227554"; db_xref "GeneID:115227554"; gbkey "mRNA"; gene "LOC115227554"; ID ""; gene_name "LOC115227554"; transcript_id "XM_036500780.1"; product "fatty acid synthase-like"; exon_number "1"; model_evidence "Supporting evidence includes similarity to: 88% coverage of the annotated genomic feature by RNAseq alignments";
NC_042998.1	Gnomon	start_codon	207468737	207468739	.	-	0	gene_id "LOC115227554"; db_xref "GeneID:115227554"; gbkey "CDS"; gene "LOC115227554"; ID ""; gene_name "LOC115227554"; transcript_id "XM_036500780.1"; product "fatty acid synthase-like"; protein_id "XP_036356673.1"; exon_number "2";
NC_042998.1	Gnomon	stop_codon	207451465	207451467	.	-	0	gene_id "LOC115227554"; db_xref "GeneID:115227554"; gbkey "CDS"; gene "LOC115227554"; ID ""; gene_name "LOC115227554"; transcript_id "XM_036500780.1"; product "fatty acid synthase-like"; protein_id "XP_036356673.1"; exon_number "12";
NC_042998.1	Gnomon	gene	207524502	207601493	.	+	.	gene_id "LOC115227567"; db_xref "GeneID:115227567"; gbkey "Gene"; gene "LOC115227567"; gene_biotype "protein_coding"; ID ""; gene_name "LOC115227567";
NC_042998.1	Gnomon~Covext	transcript	207524502	207601493	.	+	.	gene_id "LOC115227567"; ID "XM_036500724.1"; gene_name "LOC115227567"; transcript_id "Covext~XM_036500724.1";
NC_042998.1	Covext	exon	207524502	207524589	.	+	.	gene_id "LOC115227567"; db_xref "GeneID:115227567"; gbkey "mRNA"; gene "LOC115227567"; ID ""; gene_name "LOC115227567"; transcript_id "Covext~XM_036500724.1"; product "von Willebrand factor A domain-containing protein 3A-like"; exon_number "1"; model_evidence "Supporting evidence includes similarity to: 4 Proteins, and 98% coverage of the annotated genomic feature by RNAseq alignments, including 4 samples with support for all annotated introns"; note "The sequence of the model RefSeq transcript was modified relative to this genomic sequence to represent the inferred CDS: deleted 2 bases in 1 codon"; exception "unclassified transcription discrepancy";
NC_042998.1	Covext	exon	207535134	207535764	.	+	.	gene_id "LOC115227567"; db_xref "GeneID:115227567"; gbkey "mRNA"; gene "LOC115227567"; ID ""; gene_name "LOC115227567"; transcript_id "Covext~XM_036500724.1"; product "von Willebrand factor A domain-containing protein 3A-like"; exon_number "2"; model_evidence "Supporting evidence includes similarity to: 4 Proteins, and 98% coverage of the annotated genomic feature by RNAseq alignments, including 4 samples with support for all annotated introns"; note "The sequence of the model RefSeq transcript was modified relative to this genomic sequence to represent the inferred CDS: deleted 2 bases in 1 codon"; exception "unclassified transcription discrepancy";
NC_042998.1	Covext	exon	207538451	207538569	.	+	.	gene_id "LOC115227567"; db_xref "GeneID:115227567"; gbkey "mRNA"; gene "LOC115227567"; ID ""; gene_name "LOC115227567"; transcript_id "Covext~XM_036500724.1"; product "von Willebrand factor A domain-containing protein 3A-like"; exon_number "3"; model_evidence "Supporting evidence includes similarity to: 4 Proteins, and 98% coverage of the annotated genomic feature by RNAseq alignments, including 4 samples with support for all annotated introns"; note "The sequence of the model RefSeq transcript was modified relative to this genomic sequence to represent the inferred CDS: deleted 2 bases in 1 codon"; exception "unclassified transcription discrepancy";
NC_042998.1	Covext	exon	207540578	207540667	.	+	.	gene_id "LOC115227567"; db_xref "GeneID:115227567"; gbkey "mRNA"; gene "LOC115227567"; ID ""; gene_name "LOC115227567"; transcript_id "Covext~XM_036500724.1"; product "von Willebrand factor A domain-containing protein 3A-like"; exon_number "4"; model_evidence "Supporting evidence includes similarity to: 4 Proteins, and 98% coverage of the annotated genomic feature by RNAseq alignments, including 4 samples with support for all annotated introns"; note "The sequence of the model RefSeq transcript was modified relative to this genomic sequence to represent the inferred CDS: deleted 2 bases in 1 codon"; exception "unclassified transcription discrepancy";
NC_042998.1	Covext	exon	207541089	207541143	.	+	.	gene_id "LOC115227567"; db_xref "GeneID:115227567"; gbkey "mRNA"; gene "LOC115227567"; ID ""; gene_name "LOC115227567"; transcript_id "Covext~XM_036500724.1"; product "von Willebrand factor A domain-containing protein 3A-like"; exon_number "5"; model_evidence "Supporting evidence includes similarity to: 4 Proteins, and 98% coverage of the annotated genomic feature by RNAseq alignments, including 4 samples with support for all annotated introns"; note "The sequence of the model RefSeq transcript was modified relative to this genomic sequence to represent the inferred CDS: deleted 2 bases in 1 codon"; exception "unclassified transcription discrepancy";
NC_042998.1	Covext	exon	207543561	207543662	.	+	.	gene_id "LOC115227567"; db_xref "GeneID:115227567"; gbkey "mRNA"; gene "LOC115227567"; ID ""; gene_name "LOC115227567"; transcript_id "Covext~XM_036500724.1"; product "von Willebrand factor A domain-containing protein 3A-like"; exon_number "6"; model_evidence "Supporting evidence includes similarity to: 4 Proteins, and 98% coverage of the annotated genomic feature by RNAseq alignments, including 4 samples with support for all annotated introns"; note "The sequence of the model RefSeq transcript was modified relative to this genomic sequence to represent the inferred CDS: deleted 2 bases in 1 codon"; exception "unclassified transcription discrepancy";
NC_042998.1	Covext	exon	207544412	207544518	.	+	.	gene_id "LOC115227567"; db_xref "GeneID:115227567"; gbkey "mRNA"; gene "LOC115227567"; ID ""; gene_name "LOC115227567"; transcript_id "Covext~XM_036500724.1"; product "von Willebrand factor A domain-containing protein 3A-like"; exon_number "7"; model_evidence "Supporting evidence includes similarity to: 4 Proteins, and 98% coverage of the annotated genomic feature by RNAseq alignments, including 4 samples with support for all annotated introns"; note "The sequence of the model RefSeq transcript was modified relative to this genomic sequence to represent the inferred CDS: deleted 2 bases in 1 codon"; exception "unclassified transcription discrepancy";
NC_042998.1	Covext	exon	207548291	207548416	.	+	.	gene_id "LOC115227567"; db_xref "GeneID:115227567"; gbkey "mRNA"; gene "LOC115227567"; ID ""; gene_name "LOC115227567"; transcript_id "Covext~XM_036500724.1"; product "von Willebrand factor A domain-containing protein 3A-like"; exon_number "8"; model_evidence "Supporting evidence includes similarity to: 4 Proteins, and 98% coverage of the annotated genomic feature by RNAseq alignments, including 4 samples with support for all annotated introns"; note "The sequence of the model RefSeq transcript was modified relative to this genomic sequence to represent the inferred CDS: deleted 2 bases in 1 codon"; exception "unclassified transcription discrepancy";
NC_042998.1	Covext	exon	207550928	207551036	.	+	.	gene_id "LOC115227567"; db_xref "GeneID:115227567"; gbkey "mRNA"; gene "LOC115227567"; ID ""; gene_name "LOC115227567"; transcript_id "Covext~XM_036500724.1"; product "von Willebrand factor A domain-containing protein 3A-like"; exon_number "9"; model_evidence "Supporting evidence includes similarity to: 4 Proteins, and 98% coverage of the annotated genomic feature by RNAseq alignments, including 4 samples with support for all annotated introns"; note "The sequence of the model RefSeq transcript was modified relative to this genomic sequence to represent the inferred CDS: deleted 2 bases in 1 codon"; exception "unclassified transcription discrepancy";
NC_042998.1	Covext	exon	207551357	207551422	.	+	.	gene_id "LOC115227567"; db_xref "GeneID:115227567"; gbkey "mRNA"; gene "LOC115227567"; ID ""; gene_name "LOC115227567"; transcript_id "Covext~XM_036500724.1"; product "von Willebrand factor A domain-containing protein 3A-like"; exon_number "10"; model_evidence "Supporting evidence includes similarity to: 4 Proteins, and 98% coverage of the annotated genomic feature by RNAseq alignments, including 4 samples with support for all annotated introns"; note "The sequence of the model RefSeq transcript was modified relative to this genomic sequence to represent the inferred CDS: deleted 2 bases in 1 codon"; exception "unclassified transcription discrepancy";
NC_042998.1	Covext	exon	207556052	207556183	.	+	.	gene_id "LOC115227567"; db_xref "GeneID:115227567"; gbkey "mRNA"; gene "LOC115227567"; ID ""; gene_name "LOC115227567"; transcript_id "Covext~XM_036500724.1"; product "von Willebrand factor A domain-containing protein 3A-like"; exon_number "11"; model_evidence "Supporting evidence includes similarity to: 4 Proteins, and 98% coverage of the annotated genomic feature by RNAseq alignments, including 4 samples with support for all annotated introns"; note "The sequence of the model RefSeq transcript was modified relative to this genomic sequence to represent the inferred CDS: deleted 2 bases in 1 codon"; exception "unclassified transcription discrepancy";
NC_042998.1	Covext	exon	207557621	207557759	.	+	.	gene_id "LOC115227567"; db_xref "GeneID:115227567"; gbkey "mRNA"; gene "LOC115227567"; ID ""; gene_name "LOC115227567"; transcript_id "Covext~XM_036500724.1"; product "von Willebrand factor A domain-containing protein 3A-like"; exon_number "12"; model_evidence "Supporting evidence includes similarity to: 4 Proteins, and 98% coverage of the annotated genomic feature by RNAseq alignments, including 4 samples with support for all annotated introns"; note "The sequence of the model RefSeq transcript was modified relative to this genomic sequence to represent the inferred CDS: deleted 2 bases in 1 codon"; exception "unclassified transcription discrepancy";
NC_042998.1	Covext	exon	207560913	207561016	.	+	.	gene_id "LOC115227567"; db_xref "GeneID:115227567"; gbkey "mRNA"; gene "LOC115227567"; ID ""; gene_name "LOC115227567"; transcript_id "Covext~XM_036500724.1"; product "von Willebrand factor A domain-containing protein 3A-like"; exon_number "13"; model_evidence "Supporting evidence includes similarity to: 4 Proteins, and 98% coverage of the annotated genomic feature by RNAseq alignments, including 4 samples with support for all annotated introns"; note "The sequence of the model RefSeq transcript was modified relative to this genomic sequence to represent the inferred CDS: deleted 2 bases in 1 codon"; exception "unclassified transcription discrepancy";
NC_042998.1	Covext	exon	207561871	207562046	.	+	.	gene_id "LOC115227567"; db_xref "GeneID:115227567"; gbkey "mRNA"; gene "LOC115227567"; ID ""; gene_name "LOC115227567"; transcript_id "Covext~XM_036500724.1"; product "von Willebrand factor A domain-containing protein 3A-like"; exon_number "14"; model_evidence "Supporting evidence includes similarity to: 4 Proteins, and 98% coverage of the annotated genomic feature by RNAseq alignments, including 4 samples with support for all annotated introns"; note "The sequence of the model RefSeq transcript was modified relative to this genomic sequence to represent the inferred CDS: deleted 2 bases in 1 codon"; exception "unclassified transcription discrepancy";
NC_042998.1	Covext	exon	207564203	207564322	.	+	.	gene_id "LOC115227567"; db_xref "GeneID:115227567"; gbkey "mRNA"; gene "LOC115227567"; ID ""; gene_name "LOC115227567"; transcript_id "Covext~XM_036500724.1"; product "von Willebrand factor A domain-containing protein 3A-like"; exon_number "15"; model_evidence "Supporting evidence includes similarity to: 4 Proteins, and 98% coverage of the annotated genomic feature by RNAseq alignments, including 4 samples with support for all annotated introns"; note "The sequence of the model RefSeq transcript was modified relative to this genomic sequence to represent the inferred CDS: deleted 2 bases in 1 codon"; exception "unclassified transcription discrepancy";
NC_042998.1	Covext	exon	207567312	207567386	.	+	.	gene_id "LOC115227567"; db_xref "GeneID:115227567"; gbkey "mRNA"; gene "LOC115227567"; ID ""; gene_name "LOC115227567"; transcript_id "Covext~XM_036500724.1"; product "von Willebrand factor A domain-containing protein 3A-like"; exon_number "16"; model_evidence "Supporting evidence includes similarity to: 4 Proteins, and 98% coverage of the annotated genomic feature by RNAseq alignments, including 4 samples with support for all annotated introns"; note "The sequence of the model RefSeq transcript was modified relative to this genomic sequence to represent the inferred CDS: deleted 2 bases in 1 codon"; exception "unclassified transcription discrepancy";
NC_042998.1	Covext	exon	207568114	207568208	.	+	.	gene_id "LOC115227567"; db_xref "GeneID:115227567"; gbkey "mRNA"; gene "LOC115227567"; ID ""; gene_name "LOC115227567"; transcript_id "Covext~XM_036500724.1"; product "von Willebrand factor A domain-containing protein 3A-like"; exon_number "17"; model_evidence "Supporting evidence includes similarity to: 4 Proteins, and 98% coverage of the annotated genomic feature by RNAseq alignments, including 4 samples with support for all annotated introns"; note "The sequence of the model RefSeq transcript was modified relative to this genomic sequence to represent the inferred CDS: deleted 2 bases in 1 codon"; exception "unclassified transcription discrepancy";
NC_042998.1	Covext	exon	207570155	207570400	.	+	.	gene_id "LOC115227567"; db_xref "GeneID:115227567"; gbkey "mRNA"; gene "LOC115227567"; ID ""; gene_name "LOC115227567"; transcript_id "Covext~XM_036500724.1"; product "von Willebrand factor A domain-containing protein 3A-like"; exon_number "18"; model_evidence "Supporting evidence includes similarity to: 4 Proteins, and 98% coverage of the annotated genomic feature by RNAseq alignments, including 4 samples with support for all annotated introns"; note "The sequence of the model RefSeq transcript was modified relative to this genomic sequence to represent the inferred CDS: deleted 2 bases in 1 codon"; exception "unclassified transcription discrepancy";
NC_042998.1	Covext	exon	207571680	207571750	.	+	.	gene_id "LOC115227567"; db_xref "GeneID:115227567"; gbkey "mRNA"; gene "LOC115227567"; ID ""; gene_name "LOC115227567"; transcript_id "Covext~XM_036500724.1"; product "von Willebrand factor A domain-containing protein 3A-like"; exon_number "19"; model_evidence "Supporting evidence includes similarity to: 4 Proteins, and 98% coverage of the annotated genomic feature by RNAseq alignments, including 4 samples with support for all annotated introns"; note "The sequence of the model RefSeq transcript was modified relative to this genomic sequence to represent the inferred CDS: deleted 2 bases in 1 codon"; exception "unclassified transcription discrepancy";
NC_042998.1	Covext	exon	207571753	207571798	.	+	.	gene_id "LOC115227567"; db_xref "GeneID:115227567"; gbkey "mRNA"; gene "LOC115227567"; ID ""; gene_name "LOC115227567"; transcript_id "Covext~XM_036500724.1"; product "von Willebrand factor A domain-containing protein 3A-like"; exon_number "20"; model_evidence "Supporting evidence includes similarity to: 4 Proteins, and 98% coverage of the annotated genomic feature by RNAseq alignments, including 4 samples with support for all annotated introns"; note "The sequence of the model RefSeq transcript was modified relative to this genomic sequence to represent the inferred CDS: deleted 2 bases in 1 codon"; exception "unclassified transcription discrepancy";
NC_042998.1	Covext	exon	207573122	207573216	.	+	.	gene_id "LOC115227567"; db_xref "GeneID:115227567"; gbkey "mRNA"; gene "LOC115227567"; ID ""; gene_name "LOC115227567"; transcript_id "Covext~XM_036500724.1"; product "von Willebrand factor A domain-containing protein 3A-like"; exon_number "21"; model_evidence "Supporting evidence includes similarity to: 4 Proteins, and 98% coverage of the annotated genomic feature by RNAseq alignments, including 4 samples with support for all annotated introns"; note "The sequence of the model RefSeq transcript was modified relative to this genomic sequence to represent the inferred CDS: deleted 2 bases in 1 codon"; exception "unclassified transcription discrepancy";
NC_042998.1	Covext	exon	207574634	207574808	.	+	.	gene_id "LOC115227567"; db_xref "GeneID:115227567"; gbkey "mRNA"; gene "LOC115227567"; ID ""; gene_name "LOC115227567"; transcript_id "Covext~XM_036500724.1"; product "von Willebrand factor A domain-containing protein 3A-like"; exon_number "22"; model_evidence "Supporting evidence includes similarity to: 4 Proteins, and 98% coverage of the annotated genomic feature by RNAseq alignments, including 4 samples with support for all annotated introns"; note "The sequence of the model RefSeq transcript was modified relative to this genomic sequence to represent the inferred CDS: deleted 2 bases in 1 codon"; exception "unclassified transcription discrepancy";
NC_042998.1	Covext	exon	207576249	207576352	.	+	.	gene_id "LOC115227567"; db_xref "GeneID:115227567"; gbkey "mRNA"; gene "LOC115227567"; ID ""; gene_name "LOC115227567"; transcript_id "Covext~XM_036500724.1"; product "von Willebrand factor A domain-containing protein 3A-like"; exon_number "23"; model_evidence "Supporting evidence includes similarity to: 4 Proteins, and 98% coverage of the annotated genomic feature by RNAseq alignments, including 4 samples with support for all annotated introns"; note "The sequence of the model RefSeq transcript was modified relative to this genomic sequence to represent the inferred CDS: deleted 2 bases in 1 codon"; exception "unclassified transcription discrepancy";
NC_042998.1	Covext	exon	207578311	207578429	.	+	.	gene_id "LOC115227567"; db_xref "GeneID:115227567"; gbkey "mRNA"; gene "LOC115227567"; ID ""; gene_name "LOC115227567"; transcript_id "Covext~XM_036500724.1"; product "von Willebrand factor A domain-containing protein 3A-like"; exon_number "24"; model_evidence "Supporting evidence includes similarity to: 4 Proteins, and 98% coverage of the annotated genomic feature by RNAseq alignments, including 4 samples with support for all annotated introns"; note "The sequence of the model RefSeq transcript was modified relative to this genomic sequence to represent the inferred CDS: deleted 2 bases in 1 codon"; exception "unclassified transcription discrepancy";
NC_042998.1	Covext	exon	207585636	207585778	.	+	.	gene_id "LOC115227567"; db_xref "GeneID:115227567"; gbkey "mRNA"; gene "LOC115227567"; ID ""; gene_name "LOC115227567"; transcript_id "Covext~XM_036500724.1"; product "von Willebrand factor A domain-containing protein 3A-like"; exon_number "25"; model_evidence "Supporting evidence includes similarity to: 4 Proteins, and 98% coverage of the annotated genomic feature by RNAseq alignments, including 4 samples with support for all annotated introns"; note "The sequence of the model RefSeq transcript was modified relative to this genomic sequence to represent the inferred CDS: deleted 2 bases in 1 codon"; exception "unclassified transcription discrepancy";
NC_042998.1	Covext	exon	207586892	207587036	.	+	.	gene_id "LOC115227567"; db_xref "GeneID:115227567"; gbkey "mRNA"; gene "LOC115227567"; ID ""; gene_name "LOC115227567"; transcript_id "Covext~XM_036500724.1"; product "von Willebrand factor A domain-containing protein 3A-like"; exon_number "26"; model_evidence "Supporting evidence includes similarity to: 4 Proteins, and 98% coverage of the annotated genomic feature by RNAseq alignments, including 4 samples with support for all annotated introns"; note "The sequence of the model RefSeq transcript was modified relative to this genomic sequence to represent the inferred CDS: deleted 2 bases in 1 codon"; exception "unclassified transcription discrepancy";
NC_042998.1	Covext	exon	207591614	207591758	.	+	.	gene_id "LOC115227567"; db_xref "GeneID:115227567"; gbkey "mRNA"; gene "LOC115227567"; ID ""; gene_name "LOC115227567"; transcript_id "Covext~XM_036500724.1"; product "von Willebrand factor A domain-containing protein 3A-like"; exon_number "27"; model_evidence "Supporting evidence includes similarity to: 4 Proteins, and 98% coverage of the annotated genomic feature by RNAseq alignments, including 4 samples with support for all annotated introns"; note "The sequence of the model RefSeq transcript was modified relative to this genomic sequence to represent the inferred CDS: deleted 2 bases in 1 codon"; exception "unclassified transcription discrepancy";
NC_042998.1	Covext	exon	207593070	207593221	.	+	.	gene_id "LOC115227567"; db_xref "GeneID:115227567"; gbkey "mRNA"; gene "LOC115227567"; ID ""; gene_name "LOC115227567"; transcript_id "Covext~XM_036500724.1"; product "von Willebrand factor A domain-containing protein 3A-like"; exon_number "28"; model_evidence "Supporting evidence includes similarity to: 4 Proteins, and 98% coverage of the annotated genomic feature by RNAseq alignments, including 4 samples with support for all annotated introns"; note "The sequence of the model RefSeq transcript was modified relative to this genomic sequence to represent the inferred CDS: deleted 2 bases in 1 codon"; exception "unclassified transcription discrepancy";
NC_042998.1	Covext	exon	207594344	207594470	.	+	.	gene_id "LOC115227567"; db_xref "GeneID:115227567"; gbkey "mRNA"; gene "LOC115227567"; ID ""; gene_name "LOC115227567"; transcript_id "Covext~XM_036500724.1"; product "von Willebrand factor A domain-containing protein 3A-like"; exon_number "29"; model_evidence "Supporting evidence includes similarity to: 4 Proteins, and 98% coverage of the annotated genomic feature by RNAseq alignments, including 4 samples with support for all annotated introns"; note "The sequence of the model RefSeq transcript was modified relative to this genomic sequence to represent the inferred CDS: deleted 2 bases in 1 codon"; exception "unclassified transcription discrepancy";
NC_042998.1	Covext	exon	207595405	207595502	.	+	.	gene_id "LOC115227567"; db_xref "GeneID:115227567"; gbkey "mRNA"; gene "LOC115227567"; ID ""; gene_name "LOC115227567"; transcript_id "Covext~XM_036500724.1"; product "von Willebrand factor A domain-containing protein 3A-like"; exon_number "30"; model_evidence "Supporting evidence includes similarity to: 4 Proteins, and 98% coverage of the annotated genomic feature by RNAseq alignments, including 4 samples with support for all annotated introns"; note "The sequence of the model RefSeq transcript was modified relative to this genomic sequence to represent the inferred CDS: deleted 2 bases in 1 codon"; exception "unclassified transcription discrepancy";
NC_042998.1	Covext	exon	207596866	207596909	.	+	.	gene_id "LOC115227567"; db_xref "GeneID:115227567"; gbkey "mRNA"; gene "LOC115227567"; ID ""; gene_name "LOC115227567"; transcript_id "Covext~XM_036500724.1"; product "von Willebrand factor A domain-containing protein 3A-like"; exon_number "31"; model_evidence "Supporting evidence includes similarity to: 4 Proteins, and 98% coverage of the annotated genomic feature by RNAseq alignments, including 4 samples with support for all annotated introns"; note "The sequence of the model RefSeq transcript was modified relative to this genomic sequence to represent the inferred CDS: deleted 2 bases in 1 codon"; exception "unclassified transcription discrepancy";
NC_042998.1	Covext	exon	207599964	207601142	.	+	.	gene_id "LOC115227567"; db_xref "GeneID:115227567"; gbkey "mRNA"; gene "LOC115227567"; ID ""; gene_name "LOC115227567"; transcript_id "Covext~XM_036500724.1"; product "von Willebrand factor A domain-containing protein 3A-like"; exon_number "32"; model_evidence "Supporting evidence includes similarity to: 4 Proteins, and 98% coverage of the annotated genomic feature by RNAseq alignments, including 4 samples with support for all annotated introns"; note "The sequence of the model RefSeq transcript was modified relative to this genomic sequence to represent the inferred CDS: deleted 2 bases in 1 codon"; exception "unclassified transcription discrepancy";
NC_042998.1	Covext	exon	207599964	207601493	.	+	.	gene_id "LOC115227567"; db_xref "GeneID:115227567"; gbkey "mRNA"; gene "LOC115227567"; ID ""; gene_name "LOC115227567"; transcript_id "Covext~XM_036500724.1"; product "von Willebrand factor A domain-containing protein 3A-like"; exon_number "32"; model_evidence "Supporting evidence includes similarity to: 4 Proteins, and 98% coverage of the annotated genomic feature by RNAseq alignments, including 4 samples with support for all annotated introns"; note "The sequence of the model RefSeq transcript was modified relative to this genomic sequence to represent the inferred CDS: deleted 2 bases in 1 codon"; exception "unclassified transcription discrepancy"; three_prime_ext "351";
NC_042998.1	Gnomon	transcript	207524502	207601142	.	+	.	gene_id "LOC115227567"; ID "XM_036500724.1"; gene_name "LOC115227567"; transcript_id "XM_036500724.1";
NC_042998.1	Gnomon	CDS	207524561	207524589	.	+	0	gene_id "LOC115227567"; db_xref "GeneID:115227567"; gbkey "CDS"; gene "LOC115227567"; ID ""; gene_name "LOC115227567"; transcript_id "XM_036500724.1"; product "LOW QUALITY PROTEIN: von Willebrand factor A domain-containing protein 3A-like"; protein_id "XP_036356617.1"; exon_number "1"; note ""; exception "unclassified translation discrepancy";
NC_042998.1	Gnomon	CDS	207535134	207535764	.	+	1	gene_id "LOC115227567"; db_xref "GeneID:115227567"; gbkey "CDS"; gene "LOC115227567"; ID ""; gene_name "LOC115227567"; transcript_id "XM_036500724.1"; product "LOW QUALITY PROTEIN: von Willebrand factor A domain-containing protein 3A-like"; protein_id "XP_036356617.1"; exon_number "2"; note ""; exception "unclassified translation discrepancy";
NC_042998.1	Gnomon	CDS	207538451	207538569	.	+	0	gene_id "LOC115227567"; db_xref "GeneID:115227567"; gbkey "CDS"; gene "LOC115227567"; ID ""; gene_name "LOC115227567"; transcript_id "XM_036500724.1"; product "LOW QUALITY PROTEIN: von Willebrand factor A domain-containing protein 3A-like"; protein_id "XP_036356617.1"; exon_number "3"; note ""; exception "unclassified translation discrepancy";
NC_042998.1	Gnomon	CDS	207540578	207540667	.	+	1	gene_id "LOC115227567"; db_xref "GeneID:115227567"; gbkey "CDS"; gene "LOC115227567"; ID ""; gene_name "LOC115227567"; transcript_id "XM_036500724.1"; product "LOW QUALITY PROTEIN: von Willebrand factor A domain-containing protein 3A-like"; protein_id "XP_036356617.1"; exon_number "4"; note ""; exception "unclassified translation discrepancy";
NC_042998.1	Gnomon	CDS	207541089	207541143	.	+	1	gene_id "LOC115227567"; db_xref "GeneID:115227567"; gbkey "CDS"; gene "LOC115227567"; ID ""; gene_name "LOC115227567"; transcript_id "XM_036500724.1"; product "LOW QUALITY PROTEIN: von Willebrand factor A domain-containing protein 3A-like"; protein_id "XP_036356617.1"; exon_number "5"; note ""; exception "unclassified translation discrepancy";
NC_042998.1	Gnomon	CDS	207543561	207543662	.	+	0	gene_id "LOC115227567"; db_xref "GeneID:115227567"; gbkey "CDS"; gene "LOC115227567"; ID ""; gene_name "LOC115227567"; transcript_id "XM_036500724.1"; product "LOW QUALITY PROTEIN: von Willebrand factor A domain-containing protein 3A-like"; protein_id "XP_036356617.1"; exon_number "6"; note ""; exception "unclassified translation discrepancy";
NC_042998.1	Gnomon	CDS	207544412	207544518	.	+	0	gene_id "LOC115227567"; db_xref "GeneID:115227567"; gbkey "CDS"; gene "LOC115227567"; ID ""; gene_name "LOC115227567"; transcript_id "XM_036500724.1"; product "LOW QUALITY PROTEIN: von Willebrand factor A domain-containing protein 3A-like"; protein_id "XP_036356617.1"; exon_number "7"; note ""; exception "unclassified translation discrepancy";
NC_042998.1	Gnomon	CDS	207548291	207548416	.	+	1	gene_id "LOC115227567"; db_xref "GeneID:115227567"; gbkey "CDS"; gene "LOC115227567"; ID ""; gene_name "LOC115227567"; transcript_id "XM_036500724.1"; product "LOW QUALITY PROTEIN: von Willebrand factor A domain-containing protein 3A-like"; protein_id "XP_036356617.1"; exon_number "8"; note ""; exception "unclassified translation discrepancy";
NC_042998.1	Gnomon	CDS	207550928	207551036	.	+	1	gene_id "LOC115227567"; db_xref "GeneID:115227567"; gbkey "CDS"; gene "LOC115227567"; ID ""; gene_name "LOC115227567"; transcript_id "XM_036500724.1"; product "LOW QUALITY PROTEIN: von Willebrand factor A domain-containing protein 3A-like"; protein_id "XP_036356617.1"; exon_number "9"; note ""; exception "unclassified translation discrepancy";
NC_042998.1	Gnomon	CDS	207551357	207551422	.	+	0	gene_id "LOC115227567"; db_xref "GeneID:115227567"; gbkey "CDS"; gene "LOC115227567"; ID ""; gene_name "LOC115227567"; transcript_id "XM_036500724.1"; product "LOW QUALITY PROTEIN: von Willebrand factor A domain-containing protein 3A-like"; protein_id "XP_036356617.1"; exon_number "10"; note ""; exception "unclassified translation discrepancy";
NC_042998.1	Gnomon	CDS	207556052	207556183	.	+	0	gene_id "LOC115227567"; db_xref "GeneID:115227567"; gbkey "CDS"; gene "LOC115227567"; ID ""; gene_name "LOC115227567"; transcript_id "XM_036500724.1"; product "LOW QUALITY PROTEIN: von Willebrand factor A domain-containing protein 3A-like"; protein_id "XP_036356617.1"; exon_number "11"; note ""; exception "unclassified translation discrepancy";
NC_042998.1	Gnomon	CDS	207557621	207557759	.	+	0	gene_id "LOC115227567"; db_xref "GeneID:115227567"; gbkey "CDS"; gene "LOC115227567"; ID ""; gene_name "LOC115227567"; transcript_id "XM_036500724.1"; product "LOW QUALITY PROTEIN: von Willebrand factor A domain-containing protein 3A-like"; protein_id "XP_036356617.1"; exon_number "12"; note ""; exception "unclassified translation discrepancy";
NC_042998.1	Gnomon	CDS	207560913	207561016	.	+	2	gene_id "LOC115227567"; db_xref "GeneID:115227567"; gbkey "CDS"; gene "LOC115227567"; ID ""; gene_name "LOC115227567"; transcript_id "XM_036500724.1"; product "LOW QUALITY PROTEIN: von Willebrand factor A domain-containing protein 3A-like"; protein_id "XP_036356617.1"; exon_number "13"; note ""; exception "unclassified translation discrepancy";
NC_042998.1	Gnomon	CDS	207561871	207562046	.	+	0	gene_id "LOC115227567"; db_xref "GeneID:115227567"; gbkey "CDS"; gene "LOC115227567"; ID ""; gene_name "LOC115227567"; transcript_id "XM_036500724.1"; product "LOW QUALITY PROTEIN: von Willebrand factor A domain-containing protein 3A-like"; protein_id "XP_036356617.1"; exon_number "14"; note ""; exception "unclassified translation discrepancy";
NC_042998.1	Gnomon	CDS	207564203	207564322	.	+	1	gene_id "LOC115227567"; db_xref "GeneID:115227567"; gbkey "CDS"; gene "LOC115227567"; ID ""; gene_name "LOC115227567"; transcript_id "XM_036500724.1"; product "LOW QUALITY PROTEIN: von Willebrand factor A domain-containing protein 3A-like"; protein_id "XP_036356617.1"; exon_number "15"; note ""; exception "unclassified translation discrepancy";
NC_042998.1	Gnomon	CDS	207567312	207567386	.	+	1	gene_id "LOC115227567"; db_xref "GeneID:115227567"; gbkey "CDS"; gene "LOC115227567"; ID ""; gene_name "LOC115227567"; transcript_id "XM_036500724.1"; product "LOW QUALITY PROTEIN: von Willebrand factor A domain-containing protein 3A-like"; protein_id "XP_036356617.1"; exon_number "16"; note ""; exception "unclassified translation discrepancy";
NC_042998.1	Gnomon	CDS	207568114	207568208	.	+	1	gene_id "LOC115227567"; db_xref "GeneID:115227567"; gbkey "CDS"; gene "LOC115227567"; ID ""; gene_name "LOC115227567"; transcript_id "XM_036500724.1"; product "LOW QUALITY PROTEIN: von Willebrand factor A domain-containing protein 3A-like"; protein_id "XP_036356617.1"; exon_number "17"; note ""; exception "unclassified translation discrepancy";
NC_042998.1	Gnomon	CDS	207570155	207570400	.	+	2	gene_id "LOC115227567"; db_xref "GeneID:115227567"; gbkey "CDS"; gene "LOC115227567"; ID ""; gene_name "LOC115227567"; transcript_id "XM_036500724.1"; product "LOW QUALITY PROTEIN: von Willebrand factor A domain-containing protein 3A-like"; protein_id "XP_036356617.1"; exon_number "18"; note ""; exception "unclassified translation discrepancy";
NC_042998.1	Gnomon	CDS	207571680	207571750	.	+	2	gene_id "LOC115227567"; db_xref "GeneID:115227567"; gbkey "CDS"; gene "LOC115227567"; ID ""; gene_name "LOC115227567"; transcript_id "XM_036500724.1"; product "LOW QUALITY PROTEIN: von Willebrand factor A domain-containing protein 3A-like"; protein_id "XP_036356617.1"; exon_number "19"; note ""; exception "unclassified translation discrepancy";
NC_042998.1	Gnomon	CDS	207571753	207571798	.	+	0	gene_id "LOC115227567"; db_xref "GeneID:115227567"; gbkey "CDS"; gene "LOC115227567"; ID ""; gene_name "LOC115227567"; transcript_id "XM_036500724.1"; product "LOW QUALITY PROTEIN: von Willebrand factor A domain-containing protein 3A-like"; protein_id "XP_036356617.1"; exon_number "20"; note ""; exception "unclassified translation discrepancy";
NC_042998.1	Gnomon	CDS	207573122	207573216	.	+	2	gene_id "LOC115227567"; db_xref "GeneID:115227567"; gbkey "CDS"; gene "LOC115227567"; ID ""; gene_name "LOC115227567"; transcript_id "XM_036500724.1"; product "LOW QUALITY PROTEIN: von Willebrand factor A domain-containing protein 3A-like"; protein_id "XP_036356617.1"; exon_number "21"; note ""; exception "unclassified translation discrepancy";
NC_042998.1	Gnomon	CDS	207574634	207574808	.	+	0	gene_id "LOC115227567"; db_xref "GeneID:115227567"; gbkey "CDS"; gene "LOC115227567"; ID ""; gene_name "LOC115227567"; transcript_id "XM_036500724.1"; product "LOW QUALITY PROTEIN: von Willebrand factor A domain-containing protein 3A-like"; protein_id "XP_036356617.1"; exon_number "22"; note ""; exception "unclassified translation discrepancy";
NC_042998.1	Gnomon	CDS	207576249	207576352	.	+	2	gene_id "LOC115227567"; db_xref "GeneID:115227567"; gbkey "CDS"; gene "LOC115227567"; ID ""; gene_name "LOC115227567"; transcript_id "XM_036500724.1"; product "LOW QUALITY PROTEIN: von Willebrand factor A domain-containing protein 3A-like"; protein_id "XP_036356617.1"; exon_number "23"; note ""; exception "unclassified translation discrepancy";
NC_042998.1	Gnomon	CDS	207578311	207578429	.	+	0	gene_id "LOC115227567"; db_xref "GeneID:115227567"; gbkey "CDS"; gene "LOC115227567"; ID ""; gene_name "LOC115227567"; transcript_id "XM_036500724.1"; product "LOW QUALITY PROTEIN: von Willebrand factor A domain-containing protein 3A-like"; protein_id "XP_036356617.1"; exon_number "24"; note ""; exception "unclassified translation discrepancy";
NC_042998.1	Gnomon	CDS	207585636	207585778	.	+	1	gene_id "LOC115227567"; db_xref "GeneID:115227567"; gbkey "CDS"; gene "LOC115227567"; ID ""; gene_name "LOC115227567"; transcript_id "XM_036500724.1"; product "LOW QUALITY PROTEIN: von Willebrand factor A domain-containing protein 3A-like"; protein_id "XP_036356617.1"; exon_number "25"; note ""; exception "unclassified translation discrepancy";
NC_042998.1	Gnomon	CDS	207586892	207587036	.	+	2	gene_id "LOC115227567"; db_xref "GeneID:115227567"; gbkey "CDS"; gene "LOC115227567"; ID ""; gene_name "LOC115227567"; transcript_id "XM_036500724.1"; product "LOW QUALITY PROTEIN: von Willebrand factor A domain-containing protein 3A-like"; protein_id "XP_036356617.1"; exon_number "26"; note ""; exception "unclassified translation discrepancy";
NC_042998.1	Gnomon	CDS	207591614	207591758	.	+	1	gene_id "LOC115227567"; db_xref "GeneID:115227567"; gbkey "CDS"; gene "LOC115227567"; ID ""; gene_name "LOC115227567"; transcript_id "XM_036500724.1"; product "LOW QUALITY PROTEIN: von Willebrand factor A domain-containing protein 3A-like"; protein_id "XP_036356617.1"; exon_number "27"; note ""; exception "unclassified translation discrepancy";
NC_042998.1	Gnomon	CDS	207593070	207593221	.	+	0	gene_id "LOC115227567"; db_xref "GeneID:115227567"; gbkey "CDS"; gene "LOC115227567"; ID ""; gene_name "LOC115227567"; transcript_id "XM_036500724.1"; product "LOW QUALITY PROTEIN: von Willebrand factor A domain-containing protein 3A-like"; protein_id "XP_036356617.1"; exon_number "28"; note ""; exception "unclassified translation discrepancy";
NC_042998.1	Gnomon	CDS	207594344	207594470	.	+	1	gene_id "LOC115227567"; db_xref "GeneID:115227567"; gbkey "CDS"; gene "LOC115227567"; ID ""; gene_name "LOC115227567"; transcript_id "XM_036500724.1"; product "LOW QUALITY PROTEIN: von Willebrand factor A domain-containing protein 3A-like"; protein_id "XP_036356617.1"; exon_number "29"; note ""; exception "unclassified translation discrepancy";
NC_042998.1	Gnomon	CDS	207595405	207595502	.	+	0	gene_id "LOC115227567"; db_xref "GeneID:115227567"; gbkey "CDS"; gene "LOC115227567"; ID ""; gene_name "LOC115227567"; transcript_id "XM_036500724.1"; product "LOW QUALITY PROTEIN: von Willebrand factor A domain-containing protein 3A-like"; protein_id "XP_036356617.1"; exon_number "30"; note ""; exception "unclassified translation discrepancy";
NC_042998.1	Gnomon	CDS	207596866	207596909	.	+	1	gene_id "LOC115227567"; db_xref "GeneID:115227567"; gbkey "CDS"; gene "LOC115227567"; ID ""; gene_name "LOC115227567"; transcript_id "XM_036500724.1"; product "LOW QUALITY PROTEIN: von Willebrand factor A domain-containing protein 3A-like"; protein_id "XP_036356617.1"; exon_number "31"; note ""; exception "unclassified translation discrepancy";
NC_042998.1	Gnomon	CDS	207599964	207600523	.	+	2	gene_id "LOC115227567"; db_xref "GeneID:115227567"; gbkey "CDS"; gene "LOC115227567"; ID ""; gene_name "LOC115227567"; transcript_id "XM_036500724.1"; product "LOW QUALITY PROTEIN: von Willebrand factor A domain-containing protein 3A-like"; protein_id "XP_036356617.1"; exon_number "32"; note ""; exception "unclassified translation discrepancy";
NC_042998.1	Gnomon	exon	207524502	207524589	.	+	.	gene_id "LOC115227567"; db_xref "GeneID:115227567"; gbkey "mRNA"; gene "LOC115227567"; ID ""; gene_name "LOC115227567"; transcript_id "XM_036500724.1"; product "von Willebrand factor A domain-containing protein 3A-like"; exon_number "1"; model_evidence "Supporting evidence includes similarity to: 4 Proteins, and 98% coverage of the annotated genomic feature by RNAseq alignments, including 4 samples with support for all annotated introns"; note ""; exception "unclassified transcription discrepancy";
NC_042998.1	Gnomon	exon	207535134	207535764	.	+	.	gene_id "LOC115227567"; db_xref "GeneID:115227567"; gbkey "mRNA"; gene "LOC115227567"; ID ""; gene_name "LOC115227567"; transcript_id "XM_036500724.1"; product "von Willebrand factor A domain-containing protein 3A-like"; exon_number "2"; model_evidence "Supporting evidence includes similarity to: 4 Proteins, and 98% coverage of the annotated genomic feature by RNAseq alignments, including 4 samples with support for all annotated introns"; note ""; exception "unclassified transcription discrepancy";
NC_042998.1	Gnomon	exon	207538451	207538569	.	+	.	gene_id "LOC115227567"; db_xref "GeneID:115227567"; gbkey "mRNA"; gene "LOC115227567"; ID ""; gene_name "LOC115227567"; transcript_id "XM_036500724.1"; product "von Willebrand factor A domain-containing protein 3A-like"; exon_number "3"; model_evidence "Supporting evidence includes similarity to: 4 Proteins, and 98% coverage of the annotated genomic feature by RNAseq alignments, including 4 samples with support for all annotated introns"; note ""; exception "unclassified transcription discrepancy";
NC_042998.1	Gnomon	exon	207540578	207540667	.	+	.	gene_id "LOC115227567"; db_xref "GeneID:115227567"; gbkey "mRNA"; gene "LOC115227567"; ID ""; gene_name "LOC115227567"; transcript_id "XM_036500724.1"; product "von Willebrand factor A domain-containing protein 3A-like"; exon_number "4"; model_evidence "Supporting evidence includes similarity to: 4 Proteins, and 98% coverage of the annotated genomic feature by RNAseq alignments, including 4 samples with support for all annotated introns"; note ""; exception "unclassified transcription discrepancy";
NC_042998.1	Gnomon	exon	207541089	207541143	.	+	.	gene_id "LOC115227567"; db_xref "GeneID:115227567"; gbkey "mRNA"; gene "LOC115227567"; ID ""; gene_name "LOC115227567"; transcript_id "XM_036500724.1"; product "von Willebrand factor A domain-containing protein 3A-like"; exon_number "5"; model_evidence "Supporting evidence includes similarity to: 4 Proteins, and 98% coverage of the annotated genomic feature by RNAseq alignments, including 4 samples with support for all annotated introns"; note ""; exception "unclassified transcription discrepancy";
NC_042998.1	Gnomon	exon	207543561	207543662	.	+	.	gene_id "LOC115227567"; db_xref "GeneID:115227567"; gbkey "mRNA"; gene "LOC115227567"; ID ""; gene_name "LOC115227567"; transcript_id "XM_036500724.1"; product "von Willebrand factor A domain-containing protein 3A-like"; exon_number "6"; model_evidence "Supporting evidence includes similarity to: 4 Proteins, and 98% coverage of the annotated genomic feature by RNAseq alignments, including 4 samples with support for all annotated introns"; note ""; exception "unclassified transcription discrepancy";
NC_042998.1	Gnomon	exon	207544412	207544518	.	+	.	gene_id "LOC115227567"; db_xref "GeneID:115227567"; gbkey "mRNA"; gene "LOC115227567"; ID ""; gene_name "LOC115227567"; transcript_id "XM_036500724.1"; product "von Willebrand factor A domain-containing protein 3A-like"; exon_number "7"; model_evidence "Supporting evidence includes similarity to: 4 Proteins, and 98% coverage of the annotated genomic feature by RNAseq alignments, including 4 samples with support for all annotated introns"; note ""; exception "unclassified transcription discrepancy";
NC_042998.1	Gnomon	exon	207548291	207548416	.	+	.	gene_id "LOC115227567"; db_xref "GeneID:115227567"; gbkey "mRNA"; gene "LOC115227567"; ID ""; gene_name "LOC115227567"; transcript_id "XM_036500724.1"; product "von Willebrand factor A domain-containing protein 3A-like"; exon_number "8"; model_evidence "Supporting evidence includes similarity to: 4 Proteins, and 98% coverage of the annotated genomic feature by RNAseq alignments, including 4 samples with support for all annotated introns"; note ""; exception "unclassified transcription discrepancy";
NC_042998.1	Gnomon	exon	207550928	207551036	.	+	.	gene_id "LOC115227567"; db_xref "GeneID:115227567"; gbkey "mRNA"; gene "LOC115227567"; ID ""; gene_name "LOC115227567"; transcript_id "XM_036500724.1"; product "von Willebrand factor A domain-containing protein 3A-like"; exon_number "9"; model_evidence "Supporting evidence includes similarity to: 4 Proteins, and 98% coverage of the annotated genomic feature by RNAseq alignments, including 4 samples with support for all annotated introns"; note ""; exception "unclassified transcription discrepancy";
NC_042998.1	Gnomon	exon	207551357	207551422	.	+	.	gene_id "LOC115227567"; db_xref "GeneID:115227567"; gbkey "mRNA"; gene "LOC115227567"; ID ""; gene_name "LOC115227567"; transcript_id "XM_036500724.1"; product "von Willebrand factor A domain-containing protein 3A-like"; exon_number "10"; model_evidence "Supporting evidence includes similarity to: 4 Proteins, and 98% coverage of the annotated genomic feature by RNAseq alignments, including 4 samples with support for all annotated introns"; note ""; exception "unclassified transcription discrepancy";
NC_042998.1	Gnomon	exon	207556052	207556183	.	+	.	gene_id "LOC115227567"; db_xref "GeneID:115227567"; gbkey "mRNA"; gene "LOC115227567"; ID ""; gene_name "LOC115227567"; transcript_id "XM_036500724.1"; product "von Willebrand factor A domain-containing protein 3A-like"; exon_number "11"; model_evidence "Supporting evidence includes similarity to: 4 Proteins, and 98% coverage of the annotated genomic feature by RNAseq alignments, including 4 samples with support for all annotated introns"; note ""; exception "unclassified transcription discrepancy";
NC_042998.1	Gnomon	exon	207557621	207557759	.	+	.	gene_id "LOC115227567"; db_xref "GeneID:115227567"; gbkey "mRNA"; gene "LOC115227567"; ID ""; gene_name "LOC115227567"; transcript_id "XM_036500724.1"; product "von Willebrand factor A domain-containing protein 3A-like"; exon_number "12"; model_evidence "Supporting evidence includes similarity to: 4 Proteins, and 98% coverage of the annotated genomic feature by RNAseq alignments, including 4 samples with support for all annotated introns"; note ""; exception "unclassified transcription discrepancy";
NC_042998.1	Gnomon	exon	207560913	207561016	.	+	.	gene_id "LOC115227567"; db_xref "GeneID:115227567"; gbkey "mRNA"; gene "LOC115227567"; ID ""; gene_name "LOC115227567"; transcript_id "XM_036500724.1"; product "von Willebrand factor A domain-containing protein 3A-like"; exon_number "13"; model_evidence "Supporting evidence includes similarity to: 4 Proteins, and 98% coverage of the annotated genomic feature by RNAseq alignments, including 4 samples with support for all annotated introns"; note ""; exception "unclassified transcription discrepancy";
NC_042998.1	Gnomon	exon	207561871	207562046	.	+	.	gene_id "LOC115227567"; db_xref "GeneID:115227567"; gbkey "mRNA"; gene "LOC115227567"; ID ""; gene_name "LOC115227567"; transcript_id "XM_036500724.1"; product "von Willebrand factor A domain-containing protein 3A-like"; exon_number "14"; model_evidence "Supporting evidence includes similarity to: 4 Proteins, and 98% coverage of the annotated genomic feature by RNAseq alignments, including 4 samples with support for all annotated introns"; note ""; exception "unclassified transcription discrepancy";
NC_042998.1	Gnomon	exon	207564203	207564322	.	+	.	gene_id "LOC115227567"; db_xref "GeneID:115227567"; gbkey "mRNA"; gene "LOC115227567"; ID ""; gene_name "LOC115227567"; transcript_id "XM_036500724.1"; product "von Willebrand factor A domain-containing protein 3A-like"; exon_number "15"; model_evidence "Supporting evidence includes similarity to: 4 Proteins, and 98% coverage of the annotated genomic feature by RNAseq alignments, including 4 samples with support for all annotated introns"; note ""; exception "unclassified transcription discrepancy";
NC_042998.1	Gnomon	exon	207567312	207567386	.	+	.	gene_id "LOC115227567"; db_xref "GeneID:115227567"; gbkey "mRNA"; gene "LOC115227567"; ID ""; gene_name "LOC115227567"; transcript_id "XM_036500724.1"; product "von Willebrand factor A domain-containing protein 3A-like"; exon_number "16"; model_evidence "Supporting evidence includes similarity to: 4 Proteins, and 98% coverage of the annotated genomic feature by RNAseq alignments, including 4 samples with support for all annotated introns"; note ""; exception "unclassified transcription discrepancy";
NC_042998.1	Gnomon	exon	207568114	207568208	.	+	.	gene_id "LOC115227567"; db_xref "GeneID:115227567"; gbkey "mRNA"; gene "LOC115227567"; ID ""; gene_name "LOC115227567"; transcript_id "XM_036500724.1"; product "von Willebrand factor A domain-containing protein 3A-like"; exon_number "17"; model_evidence "Supporting evidence includes similarity to: 4 Proteins, and 98% coverage of the annotated genomic feature by RNAseq alignments, including 4 samples with support for all annotated introns"; note ""; exception "unclassified transcription discrepancy";
NC_042998.1	Gnomon	exon	207570155	207570400	.	+	.	gene_id "LOC115227567"; db_xref "GeneID:115227567"; gbkey "mRNA"; gene "LOC115227567"; ID ""; gene_name "LOC115227567"; transcript_id "XM_036500724.1"; product "von Willebrand factor A domain-containing protein 3A-like"; exon_number "18"; model_evidence "Supporting evidence includes similarity to: 4 Proteins, and 98% coverage of the annotated genomic feature by RNAseq alignments, including 4 samples with support for all annotated introns"; note ""; exception "unclassified transcription discrepancy";
NC_042998.1	Gnomon	exon	207571680	207571750	.	+	.	gene_id "LOC115227567"; db_xref "GeneID:115227567"; gbkey "mRNA"; gene "LOC115227567"; ID ""; gene_name "LOC115227567"; transcript_id "XM_036500724.1"; product "von Willebrand factor A domain-containing protein 3A-like"; exon_number "19"; model_evidence "Supporting evidence includes similarity to: 4 Proteins, and 98% coverage of the annotated genomic feature by RNAseq alignments, including 4 samples with support for all annotated introns"; note ""; exception "unclassified transcription discrepancy";
NC_042998.1	Gnomon	exon	207571753	207571798	.	+	.	gene_id "LOC115227567"; db_xref "GeneID:115227567"; gbkey "mRNA"; gene "LOC115227567"; ID ""; gene_name "LOC115227567"; transcript_id "XM_036500724.1"; product "von Willebrand factor A domain-containing protein 3A-like"; exon_number "20"; model_evidence "Supporting evidence includes similarity to: 4 Proteins, and 98% coverage of the annotated genomic feature by RNAseq alignments, including 4 samples with support for all annotated introns"; note ""; exception "unclassified transcription discrepancy";
NC_042998.1	Gnomon	exon	207573122	207573216	.	+	.	gene_id "LOC115227567"; db_xref "GeneID:115227567"; gbkey "mRNA"; gene "LOC115227567"; ID ""; gene_name "LOC115227567"; transcript_id "XM_036500724.1"; product "von Willebrand factor A domain-containing protein 3A-like"; exon_number "21"; model_evidence "Supporting evidence includes similarity to: 4 Proteins, and 98% coverage of the annotated genomic feature by RNAseq alignments, including 4 samples with support for all annotated introns"; note ""; exception "unclassified transcription discrepancy";
NC_042998.1	Gnomon	exon	207574634	207574808	.	+	.	gene_id "LOC115227567"; db_xref "GeneID:115227567"; gbkey "mRNA"; gene "LOC115227567"; ID ""; gene_name "LOC115227567"; transcript_id "XM_036500724.1"; product "von Willebrand factor A domain-containing protein 3A-like"; exon_number "22"; model_evidence "Supporting evidence includes similarity to: 4 Proteins, and 98% coverage of the annotated genomic feature by RNAseq alignments, including 4 samples with support for all annotated introns"; note ""; exception "unclassified transcription discrepancy";
NC_042998.1	Gnomon	exon	207576249	207576352	.	+	.	gene_id "LOC115227567"; db_xref "GeneID:115227567"; gbkey "mRNA"; gene "LOC115227567"; ID ""; gene_name "LOC115227567"; transcript_id "XM_036500724.1"; product "von Willebrand factor A domain-containing protein 3A-like"; exon_number "23"; model_evidence "Supporting evidence includes similarity to: 4 Proteins, and 98% coverage of the annotated genomic feature by RNAseq alignments, including 4 samples with support for all annotated introns"; note ""; exception "unclassified transcription discrepancy";
NC_042998.1	Gnomon	exon	207578311	207578429	.	+	.	gene_id "LOC115227567"; db_xref "GeneID:115227567"; gbkey "mRNA"; gene "LOC115227567"; ID ""; gene_name "LOC115227567"; transcript_id "XM_036500724.1"; product "von Willebrand factor A domain-containing protein 3A-like"; exon_number "24"; model_evidence "Supporting evidence includes similarity to: 4 Proteins, and 98% coverage of the annotated genomic feature by RNAseq alignments, including 4 samples with support for all annotated introns"; note ""; exception "unclassified transcription discrepancy";
NC_042998.1	Gnomon	exon	207585636	207585778	.	+	.	gene_id "LOC115227567"; db_xref "GeneID:115227567"; gbkey "mRNA"; gene "LOC115227567"; ID ""; gene_name "LOC115227567"; transcript_id "XM_036500724.1"; product "von Willebrand factor A domain-containing protein 3A-like"; exon_number "25"; model_evidence "Supporting evidence includes similarity to: 4 Proteins, and 98% coverage of the annotated genomic feature by RNAseq alignments, including 4 samples with support for all annotated introns"; note ""; exception "unclassified transcription discrepancy";
NC_042998.1	Gnomon	exon	207586892	207587036	.	+	.	gene_id "LOC115227567"; db_xref "GeneID:115227567"; gbkey "mRNA"; gene "LOC115227567"; ID ""; gene_name "LOC115227567"; transcript_id "XM_036500724.1"; product "von Willebrand factor A domain-containing protein 3A-like"; exon_number "26"; model_evidence "Supporting evidence includes similarity to: 4 Proteins, and 98% coverage of the annotated genomic feature by RNAseq alignments, including 4 samples with support for all annotated introns"; note ""; exception "unclassified transcription discrepancy";
NC_042998.1	Gnomon	exon	207591614	207591758	.	+	.	gene_id "LOC115227567"; db_xref "GeneID:115227567"; gbkey "mRNA"; gene "LOC115227567"; ID ""; gene_name "LOC115227567"; transcript_id "XM_036500724.1"; product "von Willebrand factor A domain-containing protein 3A-like"; exon_number "27"; model_evidence "Supporting evidence includes similarity to: 4 Proteins, and 98% coverage of the annotated genomic feature by RNAseq alignments, including 4 samples with support for all annotated introns"; note ""; exception "unclassified transcription discrepancy";
NC_042998.1	Gnomon	exon	207593070	207593221	.	+	.	gene_id "LOC115227567"; db_xref "GeneID:115227567"; gbkey "mRNA"; gene "LOC115227567"; ID ""; gene_name "LOC115227567"; transcript_id "XM_036500724.1"; product "von Willebrand factor A domain-containing protein 3A-like"; exon_number "28"; model_evidence "Supporting evidence includes similarity to: 4 Proteins, and 98% coverage of the annotated genomic feature by RNAseq alignments, including 4 samples with support for all annotated introns"; note ""; exception "unclassified transcription discrepancy";
NC_042998.1	Gnomon	exon	207594344	207594470	.	+	.	gene_id "LOC115227567"; db_xref "GeneID:115227567"; gbkey "mRNA"; gene "LOC115227567"; ID ""; gene_name "LOC115227567"; transcript_id "XM_036500724.1"; product "von Willebrand factor A domain-containing protein 3A-like"; exon_number "29"; model_evidence "Supporting evidence includes similarity to: 4 Proteins, and 98% coverage of the annotated genomic feature by RNAseq alignments, including 4 samples with support for all annotated introns"; note ""; exception "unclassified transcription discrepancy";
NC_042998.1	Gnomon	exon	207595405	207595502	.	+	.	gene_id "LOC115227567"; db_xref "GeneID:115227567"; gbkey "mRNA"; gene "LOC115227567"; ID ""; gene_name "LOC115227567"; transcript_id "XM_036500724.1"; product "von Willebrand factor A domain-containing protein 3A-like"; exon_number "30"; model_evidence "Supporting evidence includes similarity to: 4 Proteins, and 98% coverage of the annotated genomic feature by RNAseq alignments, including 4 samples with support for all annotated introns"; note ""; exception "unclassified transcription discrepancy";
NC_042998.1	Gnomon	exon	207596866	207596909	.	+	.	gene_id "LOC115227567"; db_xref "GeneID:115227567"; gbkey "mRNA"; gene "LOC115227567"; ID ""; gene_name "LOC115227567"; transcript_id "XM_036500724.1"; product "von Willebrand factor A domain-containing protein 3A-like"; exon_number "31"; model_evidence "Supporting evidence includes similarity to: 4 Proteins, and 98% coverage of the annotated genomic feature by RNAseq alignments, including 4 samples with support for all annotated introns"; note ""; exception "unclassified transcription discrepancy";
NC_042998.1	Gnomon	exon	207599964	207601142	.	+	.	gene_id "LOC115227567"; db_xref "GeneID:115227567"; gbkey "mRNA"; gene "LOC115227567"; ID ""; gene_name "LOC115227567"; transcript_id "XM_036500724.1"; product "von Willebrand factor A domain-containing protein 3A-like"; exon_number "32"; model_evidence "Supporting evidence includes similarity to: 4 Proteins, and 98% coverage of the annotated genomic feature by RNAseq alignments, including 4 samples with support for all annotated introns"; note ""; exception "unclassified transcription discrepancy";
NC_042998.1	Gnomon	start_codon	207524561	207524563	.	+	0	gene_id "LOC115227567"; db_xref "GeneID:115227567"; gbkey "CDS"; gene "LOC115227567"; ID ""; gene_name "LOC115227567"; transcript_id "XM_036500724.1"; product "LOW QUALITY PROTEIN: von Willebrand factor A domain-containing protein 3A-like"; protein_id "XP_036356617.1"; exon_number "1"; note ""; exception "unclassified translation discrepancy";
NC_042998.1	Gnomon	stop_codon	207600524	207600526	.	+	0	gene_id "LOC115227567"; db_xref "GeneID:115227567"; gbkey "CDS"; gene "LOC115227567"; ID ""; gene_name "LOC115227567"; transcript_id "XM_036500724.1"; product "LOW QUALITY PROTEIN: von Willebrand factor A domain-containing protein 3A-like"; protein_id "XP_036356617.1"; exon_number "32"; note ""; exception "unclassified translation discrepancy";
NC_042998.1	Gnomon	gene	9573435	9594333	.	-	.	gene_id "LOC115227577"; db_xref "GeneID:115227577"; gbkey "Gene"; gene "LOC115227577"; gene_biotype "protein_coding"; ID ""; gene_name "LOC115227577";
NC_042998.1	Gnomon~FLAMseq	transcript	9573435	9594333	.	-	.	gene_id "LOC115227577"; ID "XM_029798366.2"; gene_name "LOC115227577"; transcript_id "FLAMseq_ext~XM_029798366.2"; three_prime_ext "329";
NC_042998.1	Gnomon~FLAMseq	exon	9573764	9578115	.	-	.	gene_id "LOC115227577"; db_xref "GeneID:115227577"; gbkey "mRNA"; gene "LOC115227577"; ID ""; gene_name "LOC115227577"; transcript_id "FLAMseq_ext~XM_029798366.2"; product "protein-lysine N-methyltransferase EEF2KMT"; exon_number "8"; model_evidence "Supporting evidence includes similarity to: 5 Proteins, and 100% coverage of the annotated genomic feature by RNAseq alignments, including 44 samples with support for all annotated introns";
NC_042998.1	Gnomon~FLAMseq	exon	9578892	9579044	.	-	.	gene_id "LOC115227577"; db_xref "GeneID:115227577"; gbkey "mRNA"; gene "LOC115227577"; ID ""; gene_name "LOC115227577"; transcript_id "FLAMseq_ext~XM_029798366.2"; product "protein-lysine N-methyltransferase EEF2KMT"; exon_number "7"; model_evidence "Supporting evidence includes similarity to: 5 Proteins, and 100% coverage of the annotated genomic feature by RNAseq alignments, including 44 samples with support for all annotated introns";
NC_042998.1	Gnomon~FLAMseq	exon	9580018	9580553	.	-	.	gene_id "LOC115227577"; db_xref "GeneID:115227577"; gbkey "mRNA"; gene "LOC115227577"; ID ""; gene_name "LOC115227577"; transcript_id "FLAMseq_ext~XM_029798366.2"; product "protein-lysine N-methyltransferase EEF2KMT"; exon_number "6"; model_evidence "Supporting evidence includes similarity to: 5 Proteins, and 100% coverage of the annotated genomic feature by RNAseq alignments, including 44 samples with support for all annotated introns";
NC_042998.1	Gnomon~FLAMseq	exon	9584846	9584901	.	-	.	gene_id "LOC115227577"; db_xref "GeneID:115227577"; gbkey "mRNA"; gene "LOC115227577"; ID ""; gene_name "LOC115227577"; transcript_id "FLAMseq_ext~XM_029798366.2"; product "protein-lysine N-methyltransferase EEF2KMT"; exon_number "5"; model_evidence "Supporting evidence includes similarity to: 5 Proteins, and 100% coverage of the annotated genomic feature by RNAseq alignments, including 44 samples with support for all annotated introns";
NC_042998.1	Gnomon~FLAMseq	exon	9590654	9590731	.	-	.	gene_id "LOC115227577"; db_xref "GeneID:115227577"; gbkey "mRNA"; gene "LOC115227577"; ID ""; gene_name "LOC115227577"; transcript_id "FLAMseq_ext~XM_029798366.2"; product "protein-lysine N-methyltransferase EEF2KMT"; exon_number "4"; model_evidence "Supporting evidence includes similarity to: 5 Proteins, and 100% coverage of the annotated genomic feature by RNAseq alignments, including 44 samples with support for all annotated introns";
NC_042998.1	Gnomon~FLAMseq	exon	9591585	9591695	.	-	.	gene_id "LOC115227577"; db_xref "GeneID:115227577"; gbkey "mRNA"; gene "LOC115227577"; ID ""; gene_name "LOC115227577"; transcript_id "FLAMseq_ext~XM_029798366.2"; product "protein-lysine N-methyltransferase EEF2KMT"; exon_number "3"; model_evidence "Supporting evidence includes similarity to: 5 Proteins, and 100% coverage of the annotated genomic feature by RNAseq alignments, including 44 samples with support for all annotated introns";
NC_042998.1	Gnomon~FLAMseq	exon	9592765	9592905	.	-	.	gene_id "LOC115227577"; db_xref "GeneID:115227577"; gbkey "mRNA"; gene "LOC115227577"; ID ""; gene_name "LOC115227577"; transcript_id "FLAMseq_ext~XM_029798366.2"; product "protein-lysine N-methyltransferase EEF2KMT"; exon_number "2"; model_evidence "Supporting evidence includes similarity to: 5 Proteins, and 100% coverage of the annotated genomic feature by RNAseq alignments, including 44 samples with support for all annotated introns";
NC_042998.1	Gnomon~FLAMseq	exon	9594193	9594333	.	-	.	gene_id "LOC115227577"; db_xref "GeneID:115227577"; gbkey "mRNA"; gene "LOC115227577"; ID ""; gene_name "LOC115227577"; transcript_id "FLAMseq_ext~XM_029798366.2"; product "protein-lysine N-methyltransferase EEF2KMT"; exon_number "1"; model_evidence "Supporting evidence includes similarity to: 5 Proteins, and 100% coverage of the annotated genomic feature by RNAseq alignments, including 44 samples with support for all annotated introns";
NC_042998.1	Gnomon~FLAMseq	exon	9573435	9578115	.	-	.	gene_id "LOC115227577"; db_xref "GeneID:115227577"; gbkey "mRNA"; gene "LOC115227577"; ID ""; gene_name "LOC115227577"; transcript_id "FLAMseq_ext~XM_029798366.2"; product ""; exon_number "8"; model_evidence "Supporting evidence includes similarity to: 5 Proteins, and 100% coverage of the annotated genomic feature by RNAseq alignments"; three_prime_ext "329";
NC_042998.1	Gnomon	transcript	9573764	9594333	.	-	.	gene_id "LOC115227577"; ID "XM_029798366.2"; gene_name "LOC115227577"; transcript_id "XM_029798366.2";
NC_042998.1	Gnomon	CDS	9578015	9578115	.	-	2	gene_id "LOC115227577"; db_xref "GeneID:115227577"; gbkey "CDS"; gene "LOC115227577"; ID ""; gene_name "LOC115227577"; transcript_id "XM_029798366.2"; product "protein-lysine N-methyltransferase EEF2KMT"; protein_id "XP_029654226.2"; exon_number "8";
NC_042998.1	Gnomon	CDS	9578892	9579044	.	-	2	gene_id "LOC115227577"; db_xref "GeneID:115227577"; gbkey "CDS"; gene "LOC115227577"; ID ""; gene_name "LOC115227577"; transcript_id "XM_029798366.2"; product "protein-lysine N-methyltransferase EEF2KMT"; protein_id "XP_029654226.2"; exon_number "7";
NC_042998.1	Gnomon	CDS	9580018	9580553	.	-	1	gene_id "LOC115227577"; db_xref "GeneID:115227577"; gbkey "CDS"; gene "LOC115227577"; ID ""; gene_name "LOC115227577"; transcript_id "XM_029798366.2"; product "protein-lysine N-methyltransferase EEF2KMT"; protein_id "XP_029654226.2"; exon_number "6";
NC_042998.1	Gnomon	CDS	9584846	9584901	.	-	0	gene_id "LOC115227577"; db_xref "GeneID:115227577"; gbkey "CDS"; gene "LOC115227577"; ID ""; gene_name "LOC115227577"; transcript_id "XM_029798366.2"; product "protein-lysine N-methyltransferase EEF2KMT"; protein_id "XP_029654226.2"; exon_number "5";
NC_042998.1	Gnomon	CDS	9590654	9590731	.	-	0	gene_id "LOC115227577"; db_xref "GeneID:115227577"; gbkey "CDS"; gene "LOC115227577"; ID ""; gene_name "LOC115227577"; transcript_id "XM_029798366.2"; product "protein-lysine N-methyltransferase EEF2KMT"; protein_id "XP_029654226.2"; exon_number "4";
NC_042998.1	Gnomon	CDS	9591585	9591695	.	-	0	gene_id "LOC115227577"; db_xref "GeneID:115227577"; gbkey "CDS"; gene "LOC115227577"; ID ""; gene_name "LOC115227577"; transcript_id "XM_029798366.2"; product "protein-lysine N-methyltransferase EEF2KMT"; protein_id "XP_029654226.2"; exon_number "3";
NC_042998.1	Gnomon	CDS	9592765	9592905	.	-	0	gene_id "LOC115227577"; db_xref "GeneID:115227577"; gbkey "CDS"; gene "LOC115227577"; ID ""; gene_name "LOC115227577"; transcript_id "XM_029798366.2"; product "protein-lysine N-methyltransferase EEF2KMT"; protein_id "XP_029654226.2"; exon_number "2";
NC_042998.1	Gnomon	CDS	9594193	9594294	.	-	0	gene_id "LOC115227577"; db_xref "GeneID:115227577"; gbkey "CDS"; gene "LOC115227577"; ID ""; gene_name "LOC115227577"; transcript_id "XM_029798366.2"; product "protein-lysine N-methyltransferase EEF2KMT"; protein_id "XP_029654226.2"; exon_number "1";
NC_042998.1	Gnomon	exon	9573764	9578115	.	-	.	gene_id "LOC115227577"; db_xref "GeneID:115227577"; gbkey "mRNA"; gene "LOC115227577"; ID ""; gene_name "LOC115227577"; transcript_id "XM_029798366.2"; product "protein-lysine N-methyltransferase EEF2KMT"; exon_number "8"; model_evidence "Supporting evidence includes similarity to: 5 Proteins, and 100% coverage of the annotated genomic feature by RNAseq alignments, including 44 samples with support for all annotated introns";
NC_042998.1	Gnomon	exon	9578892	9579044	.	-	.	gene_id "LOC115227577"; db_xref "GeneID:115227577"; gbkey "mRNA"; gene "LOC115227577"; ID ""; gene_name "LOC115227577"; transcript_id "XM_029798366.2"; product "protein-lysine N-methyltransferase EEF2KMT"; exon_number "7"; model_evidence "Supporting evidence includes similarity to: 5 Proteins, and 100% coverage of the annotated genomic feature by RNAseq alignments, including 44 samples with support for all annotated introns";
NC_042998.1	Gnomon	exon	9580018	9580553	.	-	.	gene_id "LOC115227577"; db_xref "GeneID:115227577"; gbkey "mRNA"; gene "LOC115227577"; ID ""; gene_name "LOC115227577"; transcript_id "XM_029798366.2"; product "protein-lysine N-methyltransferase EEF2KMT"; exon_number "6"; model_evidence "Supporting evidence includes similarity to: 5 Proteins, and 100% coverage of the annotated genomic feature by RNAseq alignments, including 44 samples with support for all annotated introns";
NC_042998.1	Gnomon	exon	9584846	9584901	.	-	.	gene_id "LOC115227577"; db_xref "GeneID:115227577"; gbkey "mRNA"; gene "LOC115227577"; ID ""; gene_name "LOC115227577"; transcript_id "XM_029798366.2"; product "protein-lysine N-methyltransferase EEF2KMT"; exon_number "5"; model_evidence "Supporting evidence includes similarity to: 5 Proteins, and 100% coverage of the annotated genomic feature by RNAseq alignments, including 44 samples with support for all annotated introns";
NC_042998.1	Gnomon	exon	9590654	9590731	.	-	.	gene_id "LOC115227577"; db_xref "GeneID:115227577"; gbkey "mRNA"; gene "LOC115227577"; ID ""; gene_name "LOC115227577"; transcript_id "XM_029798366.2"; product "protein-lysine N-methyltransferase EEF2KMT"; exon_number "4"; model_evidence "Supporting evidence includes similarity to: 5 Proteins, and 100% coverage of the annotated genomic feature by RNAseq alignments, including 44 samples with support for all annotated introns";
NC_042998.1	Gnomon	exon	9591585	9591695	.	-	.	gene_id "LOC115227577"; db_xref "GeneID:115227577"; gbkey "mRNA"; gene "LOC115227577"; ID ""; gene_name "LOC115227577"; transcript_id "XM_029798366.2"; product "protein-lysine N-methyltransferase EEF2KMT"; exon_number "3"; model_evidence "Supporting evidence includes similarity to: 5 Proteins, and 100% coverage of the annotated genomic feature by RNAseq alignments, including 44 samples with support for all annotated introns";
NC_042998.1	Gnomon	exon	9592765	9592905	.	-	.	gene_id "LOC115227577"; db_xref "GeneID:115227577"; gbkey "mRNA"; gene "LOC115227577"; ID ""; gene_name "LOC115227577"; transcript_id "XM_029798366.2"; product "protein-lysine N-methyltransferase EEF2KMT"; exon_number "2"; model_evidence "Supporting evidence includes similarity to: 5 Proteins, and 100% coverage of the annotated genomic feature by RNAseq alignments, including 44 samples with support for all annotated introns";
NC_042998.1	Gnomon	exon	9594193	9594333	.	-	.	gene_id "LOC115227577"; db_xref "GeneID:115227577"; gbkey "mRNA"; gene "LOC115227577"; ID ""; gene_name "LOC115227577"; transcript_id "XM_029798366.2"; product "protein-lysine N-methyltransferase EEF2KMT"; exon_number "1"; model_evidence "Supporting evidence includes similarity to: 5 Proteins, and 100% coverage of the annotated genomic feature by RNAseq alignments, including 44 samples with support for all annotated introns";
NC_042998.1	Gnomon	start_codon	9594292	9594294	.	-	0	gene_id "LOC115227577"; db_xref "GeneID:115227577"; gbkey "CDS"; gene "LOC115227577"; ID ""; gene_name "LOC115227577"; transcript_id "XM_029798366.2"; product "protein-lysine N-methyltransferase EEF2KMT"; protein_id "XP_029654226.2"; exon_number "1";
NC_042998.1	Gnomon	stop_codon	9578012	9578014	.	-	0	gene_id "LOC115227577"; db_xref "GeneID:115227577"; gbkey "CDS"; gene "LOC115227577"; ID ""; gene_name "LOC115227577"; transcript_id "XM_029798366.2"; product "protein-lysine N-methyltransferase EEF2KMT"; protein_id "XP_029654226.2"; exon_number "8";
NC_042998.1	Gnomon	gene	28805959	29121694	.	+	.	gene_id "LOC115227587"; db_xref "GeneID:115227587"; gbkey "Gene"; gene "LOC115227587"; gene_biotype "protein_coding"; ID ""; gene_name "LOC115227587";
NC_042998.1	PBRI~FLAMseq	transcript	28805960	29121694	.	+	.	gene_id "LOC115227587"; ID ""; gene_name "LOC115227587"; transcript_id "FLAMseq_ext~G5792.9"; uniq_trans_id "G5792.9"; three_prime_ext "18791";
NC_042998.1	PBRI~FLAMseq	exon	28805960	28806474	.	+	.	gene_id "LOC115227587"; ID ""; gene_name "LOC115227587"; transcript_id "FLAMseq_ext~G5792.9"; exon_number "1"; uniq_trans_id "G5792.9";
NC_042998.1	PBRI~FLAMseq	exon	28962702	28962854	.	+	.	gene_id "LOC115227587"; ID ""; gene_name "LOC115227587"; transcript_id "FLAMseq_ext~G5792.9"; exon_number "2"; uniq_trans_id "G5792.9";
NC_042998.1	PBRI~FLAMseq	exon	29007511	29007671	.	+	.	gene_id "LOC115227587"; ID ""; gene_name "LOC115227587"; transcript_id "FLAMseq_ext~G5792.9"; exon_number "3"; uniq_trans_id "G5792.9";
NC_042998.1	PBRI~FLAMseq	exon	29022109	29022247	.	+	.	gene_id "LOC115227587"; ID ""; gene_name "LOC115227587"; transcript_id "FLAMseq_ext~G5792.9"; exon_number "4"; uniq_trans_id "G5792.9";
NC_042998.1	PBRI~FLAMseq	exon	29080805	29080922	.	+	.	gene_id "LOC115227587"; ID ""; gene_name "LOC115227587"; transcript_id "FLAMseq_ext~G5792.9"; exon_number "5"; uniq_trans_id "G5792.9";
NC_042998.1	PBRI~FLAMseq	exon	29083864	29083877	.	+	.	gene_id "LOC115227587"; ID ""; gene_name "LOC115227587"; transcript_id "FLAMseq_ext~G5792.9"; exon_number "6"; uniq_trans_id "G5792.9";
NC_042998.1	PBRI~FLAMseq	exon	29100431	29102903	.	+	.	gene_id "LOC115227587"; ID ""; gene_name "LOC115227587"; transcript_id "FLAMseq_ext~G5792.9"; exon_number "7"; uniq_trans_id "G5792.9";
NC_042998.1	PBRI~FLAMseq	exon	29100431	29121694	.	+	.	gene_id "LOC115227587"; ID ""; gene_name "LOC115227587"; transcript_id "FLAMseq_ext~G5792.9"; exon_number "7"; uniq_trans_id "G5792.9"; three_prime_ext "18791";
NC_042998.1	PBRI	transcript	28805960	29102903	.	+	.	gene_id "LOC115227587"; ID ""; gene_name "LOC115227587"; transcript_id "G5792.9"; uniq_trans_id "G5792.9";
NC_042998.1	PBRI	exon	28805960	28806474	.	+	.	gene_id "LOC115227587"; ID ""; gene_name "LOC115227587"; transcript_id "G5792.9"; exon_number "1"; uniq_trans_id "G5792.9";
NC_042998.1	PBRI	exon	28962702	28962854	.	+	.	gene_id "LOC115227587"; ID ""; gene_name "LOC115227587"; transcript_id "G5792.9"; exon_number "2"; uniq_trans_id "G5792.9";
NC_042998.1	PBRI	exon	29007511	29007671	.	+	.	gene_id "LOC115227587"; ID ""; gene_name "LOC115227587"; transcript_id "G5792.9"; exon_number "3"; uniq_trans_id "G5792.9";
NC_042998.1	PBRI	exon	29022109	29022247	.	+	.	gene_id "LOC115227587"; ID ""; gene_name "LOC115227587"; transcript_id "G5792.9"; exon_number "4"; uniq_trans_id "G5792.9";
NC_042998.1	PBRI	exon	29080805	29080922	.	+	.	gene_id "LOC115227587"; ID ""; gene_name "LOC115227587"; transcript_id "G5792.9"; exon_number "5"; uniq_trans_id "G5792.9";
NC_042998.1	PBRI	exon	29083864	29083877	.	+	.	gene_id "LOC115227587"; ID ""; gene_name "LOC115227587"; transcript_id "G5792.9"; exon_number "6"; uniq_trans_id "G5792.9";
NC_042998.1	PBRI	exon	29100431	29102903	.	+	.	gene_id "LOC115227587"; ID ""; gene_name "LOC115227587"; transcript_id "G5792.9"; exon_number "7"; uniq_trans_id "G5792.9";
NC_042998.1	Gnomon	transcript	28805959	29101576	.	+	.	gene_id "LOC115227587"; ID "XM_029798372.2"; gene_name "LOC115227587"; transcript_id "XM_029798372.2";
NC_042998.1	Gnomon	CDS	28962800	28962854	.	+	0	gene_id "LOC115227587"; db_xref "GeneID:115227587"; gbkey "CDS"; gene "LOC115227587"; ID ""; gene_name "LOC115227587"; transcript_id "XM_029798372.2"; product "complexin"; protein_id "XP_029654232.1"; exon_number "2";
NC_042998.1	Gnomon	CDS	29007511	29007671	.	+	2	gene_id "LOC115227587"; db_xref "GeneID:115227587"; gbkey "CDS"; gene "LOC115227587"; ID ""; gene_name "LOC115227587"; transcript_id "XM_029798372.2"; product "complexin"; protein_id "XP_029654232.1"; exon_number "3";
NC_042998.1	Gnomon	CDS	29022109	29022247	.	+	0	gene_id "LOC115227587"; db_xref "GeneID:115227587"; gbkey "CDS"; gene "LOC115227587"; ID ""; gene_name "LOC115227587"; transcript_id "XM_029798372.2"; product "complexin"; protein_id "XP_029654232.1"; exon_number "4";
NC_042998.1	Gnomon	CDS	29080805	29080905	.	+	2	gene_id "LOC115227587"; db_xref "GeneID:115227587"; gbkey "CDS"; gene "LOC115227587"; ID ""; gene_name "LOC115227587"; transcript_id "XM_029798372.2"; product "complexin"; protein_id "XP_029654232.1"; exon_number "5";
NC_042998.1	Gnomon	exon	28805959	28806474	.	+	.	gene_id "LOC115227587"; db_xref "GeneID:115227587"; gbkey "mRNA"; gene "LOC115227587"; ID ""; gene_name "LOC115227587"; transcript_id "XM_029798372.2"; product "complexin, transcript variant X1"; exon_number "1"; model_evidence "Supporting evidence includes similarity to: 2 Proteins, and 100% coverage of the annotated genomic feature by RNAseq alignments, including 26 samples with support for all annotated introns";
NC_042998.1	Gnomon	exon	28962702	28962854	.	+	.	gene_id "LOC115227587"; db_xref "GeneID:115227587"; gbkey "mRNA"; gene "LOC115227587"; ID ""; gene_name "LOC115227587"; transcript_id "XM_029798372.2"; product "complexin, transcript variant X1"; exon_number "2"; model_evidence "Supporting evidence includes similarity to: 2 Proteins, and 100% coverage of the annotated genomic feature by RNAseq alignments, including 26 samples with support for all annotated introns";
NC_042998.1	Gnomon	exon	29007511	29007671	.	+	.	gene_id "LOC115227587"; db_xref "GeneID:115227587"; gbkey "mRNA"; gene "LOC115227587"; ID ""; gene_name "LOC115227587"; transcript_id "XM_029798372.2"; product "complexin, transcript variant X1"; exon_number "3"; model_evidence "Supporting evidence includes similarity to: 2 Proteins, and 100% coverage of the annotated genomic feature by RNAseq alignments, including 26 samples with support for all annotated introns";
NC_042998.1	Gnomon	exon	29022109	29022247	.	+	.	gene_id "LOC115227587"; db_xref "GeneID:115227587"; gbkey "mRNA"; gene "LOC115227587"; ID ""; gene_name "LOC115227587"; transcript_id "XM_029798372.2"; product "complexin, transcript variant X1"; exon_number "4"; model_evidence "Supporting evidence includes similarity to: 2 Proteins, and 100% coverage of the annotated genomic feature by RNAseq alignments, including 26 samples with support for all annotated introns";
NC_042998.1	Gnomon	exon	29080805	29080922	.	+	.	gene_id "LOC115227587"; db_xref "GeneID:115227587"; gbkey "mRNA"; gene "LOC115227587"; ID ""; gene_name "LOC115227587"; transcript_id "XM_029798372.2"; product "complexin, transcript variant X1"; exon_number "5"; model_evidence "Supporting evidence includes similarity to: 2 Proteins, and 100% coverage of the annotated genomic feature by RNAseq alignments, including 26 samples with support for all annotated introns";
NC_042998.1	Gnomon	exon	29100431	29101576	.	+	.	gene_id "LOC115227587"; db_xref "GeneID:115227587"; gbkey "mRNA"; gene "LOC115227587"; ID ""; gene_name "LOC115227587"; transcript_id "XM_029798372.2"; product "complexin, transcript variant X1"; exon_number "6"; model_evidence "Supporting evidence includes similarity to: 2 Proteins, and 100% coverage of the annotated genomic feature by RNAseq alignments, including 26 samples with support for all annotated introns";
NC_042998.1	Gnomon	start_codon	28962800	28962802	.	+	0	gene_id "LOC115227587"; db_xref "GeneID:115227587"; gbkey "CDS"; gene "LOC115227587"; ID ""; gene_name "LOC115227587"; transcript_id "XM_029798372.2"; product "complexin"; protein_id "XP_029654232.1"; exon_number "2";
NC_042998.1	Gnomon	stop_codon	29080906	29080908	.	+	0	gene_id "LOC115227587"; db_xref "GeneID:115227587"; gbkey "CDS"; gene "LOC115227587"; ID ""; gene_name "LOC115227587"; transcript_id "XM_029798372.2"; product "complexin"; protein_id "XP_029654232.1"; exon_number "5";
NC_042998.1	Gnomon	transcript	28894744	29101576	.	+	.	gene_id "LOC115227587"; ID "XM_036512047.1"; gene_name "LOC115227587"; transcript_id "XM_036512047.1";
NC_042998.1	Gnomon	CDS	28962800	28962854	.	+	0	gene_id "LOC115227587"; db_xref "GeneID:115227587"; gbkey "CDS"; gene "LOC115227587"; ID ""; gene_name "LOC115227587"; transcript_id "XM_036512047.1"; product "complexin"; protein_id "XP_036367940.1"; exon_number "2";
NC_042998.1	Gnomon	CDS	29007511	29007671	.	+	2	gene_id "LOC115227587"; db_xref "GeneID:115227587"; gbkey "CDS"; gene "LOC115227587"; ID ""; gene_name "LOC115227587"; transcript_id "XM_036512047.1"; product "complexin"; protein_id "XP_036367940.1"; exon_number "3";
NC_042998.1	Gnomon	CDS	29022109	29022247	.	+	0	gene_id "LOC115227587"; db_xref "GeneID:115227587"; gbkey "CDS"; gene "LOC115227587"; ID ""; gene_name "LOC115227587"; transcript_id "XM_036512047.1"; product "complexin"; protein_id "XP_036367940.1"; exon_number "4";
NC_042998.1	Gnomon	CDS	29080805	29080905	.	+	2	gene_id "LOC115227587"; db_xref "GeneID:115227587"; gbkey "CDS"; gene "LOC115227587"; ID ""; gene_name "LOC115227587"; transcript_id "XM_036512047.1"; product "complexin"; protein_id "XP_036367940.1"; exon_number "5";
NC_042998.1	Gnomon	exon	28894744	28894763	.	+	.	gene_id "LOC115227587"; db_xref "GeneID:115227587"; gbkey "mRNA"; gene "LOC115227587"; ID ""; gene_name "LOC115227587"; transcript_id "XM_036512047.1"; product "complexin, transcript variant X2"; exon_number "1"; model_evidence "Supporting evidence includes similarity to: 2 Proteins, and 100% coverage of the annotated genomic feature by RNAseq alignments, including 12 samples with support for all annotated introns";
NC_042998.1	Gnomon	exon	28962702	28962854	.	+	.	gene_id "LOC115227587"; db_xref "GeneID:115227587"; gbkey "mRNA"; gene "LOC115227587"; ID ""; gene_name "LOC115227587"; transcript_id "XM_036512047.1"; product "complexin, transcript variant X2"; exon_number "2"; model_evidence "Supporting evidence includes similarity to: 2 Proteins, and 100% coverage of the annotated genomic feature by RNAseq alignments, including 12 samples with support for all annotated introns";
NC_042998.1	Gnomon	exon	29007511	29007671	.	+	.	gene_id "LOC115227587"; db_xref "GeneID:115227587"; gbkey "mRNA"; gene "LOC115227587"; ID ""; gene_name "LOC115227587"; transcript_id "XM_036512047.1"; product "complexin, transcript variant X2"; exon_number "3"; model_evidence "Supporting evidence includes similarity to: 2 Proteins, and 100% coverage of the annotated genomic feature by RNAseq alignments, including 12 samples with support for all annotated introns";
NC_042998.1	Gnomon	exon	29022109	29022247	.	+	.	gene_id "LOC115227587"; db_xref "GeneID:115227587"; gbkey "mRNA"; gene "LOC115227587"; ID ""; gene_name "LOC115227587"; transcript_id "XM_036512047.1"; product "complexin, transcript variant X2"; exon_number "4"; model_evidence "Supporting evidence includes similarity to: 2 Proteins, and 100% coverage of the annotated genomic feature by RNAseq alignments, including 12 samples with support for all annotated introns";
NC_042998.1	Gnomon	exon	29080805	29080922	.	+	.	gene_id "LOC115227587"; db_xref "GeneID:115227587"; gbkey "mRNA"; gene "LOC115227587"; ID ""; gene_name "LOC115227587"; transcript_id "XM_036512047.1"; product "complexin, transcript variant X2"; exon_number "5"; model_evidence "Supporting evidence includes similarity to: 2 Proteins, and 100% coverage of the annotated genomic feature by RNAseq alignments, including 12 samples with support for all annotated introns";
NC_042998.1	Gnomon	exon	29100431	29101576	.	+	.	gene_id "LOC115227587"; db_xref "GeneID:115227587"; gbkey "mRNA"; gene "LOC115227587"; ID ""; gene_name "LOC115227587"; transcript_id "XM_036512047.1"; product "complexin, transcript variant X2"; exon_number "6"; model_evidence "Supporting evidence includes similarity to: 2 Proteins, and 100% coverage of the annotated genomic feature by RNAseq alignments, including 12 samples with support for all annotated introns";
NC_042998.1	Gnomon	start_codon	28962800	28962802	.	+	0	gene_id "LOC115227587"; db_xref "GeneID:115227587"; gbkey "CDS"; gene "LOC115227587"; ID ""; gene_name "LOC115227587"; transcript_id "XM_036512047.1"; product "complexin"; protein_id "XP_036367940.1"; exon_number "2";
NC_042998.1	Gnomon	stop_codon	29080906	29080908	.	+	0	gene_id "LOC115227587"; db_xref "GeneID:115227587"; gbkey "CDS"; gene "LOC115227587"; ID ""; gene_name "LOC115227587"; transcript_id "XM_036512047.1"; product "complexin"; protein_id "XP_036367940.1"; exon_number "5";
NC_042998.1	Gnomon	gene	170736526	170742828	.	-	.	gene_id "LOC115227597"; db_xref "GeneID:115227597"; gbkey "Gene"; gene "LOC115227597"; gene_biotype "protein_coding"; ID ""; gene_name "LOC115227597";
NC_042998.1	PBRI	transcript	170736528	170742720	.	-	.	gene_id "LOC115227597"; ID ""; gene_name "LOC115227597"; transcript_id "G9367.18"; uniq_trans_id "G9367.18";
NC_042998.1	PBRI	exon	170736528	170738169	.	-	.	gene_id "LOC115227597"; ID ""; gene_name "LOC115227597"; transcript_id "G9367.18"; exon_number "8"; uniq_trans_id "G9367.18";
NC_042998.1	PBRI	exon	170738293	170738360	.	-	.	gene_id "LOC115227597"; ID ""; gene_name "LOC115227597"; transcript_id "G9367.18"; exon_number "7"; uniq_trans_id "G9367.18";
NC_042998.1	PBRI	exon	170738779	170738818	.	-	.	gene_id "LOC115227597"; ID ""; gene_name "LOC115227597"; transcript_id "G9367.18"; exon_number "6"; uniq_trans_id "G9367.18";
NC_042998.1	PBRI	exon	170739488	170739655	.	-	.	gene_id "LOC115227597"; ID ""; gene_name "LOC115227597"; transcript_id "G9367.18"; exon_number "5"; uniq_trans_id "G9367.18";
NC_042998.1	PBRI	exon	170739803	170739919	.	-	.	gene_id "LOC115227597"; ID ""; gene_name "LOC115227597"; transcript_id "G9367.18"; exon_number "4"; uniq_trans_id "G9367.18";
NC_042998.1	PBRI	exon	170740637	170740717	.	-	.	gene_id "LOC115227597"; ID ""; gene_name "LOC115227597"; transcript_id "G9367.18"; exon_number "3"; uniq_trans_id "G9367.18";
NC_042998.1	PBRI	exon	170741316	170741332	.	-	.	gene_id "LOC115227597"; ID ""; gene_name "LOC115227597"; transcript_id "G9367.18"; exon_number "2"; uniq_trans_id "G9367.18";
NC_042998.1	PBRI	exon	170742670	170742720	.	-	.	gene_id "LOC115227597"; ID ""; gene_name "LOC115227597"; transcript_id "G9367.18"; exon_number "1"; uniq_trans_id "G9367.18";
NC_042998.1	PBRI	transcript	170736528	170742754	.	-	.	gene_id "LOC115227597"; ID ""; gene_name "LOC115227597"; transcript_id "G9367.20"; uniq_trans_id "G9367.20";
NC_042998.1	PBRI	exon	170736528	170738169	.	-	.	gene_id "LOC115227597"; ID ""; gene_name "LOC115227597"; transcript_id "G9367.20"; exon_number "7"; uniq_trans_id "G9367.20";
NC_042998.1	PBRI	exon	170738293	170738360	.	-	.	gene_id "LOC115227597"; ID ""; gene_name "LOC115227597"; transcript_id "G9367.20"; exon_number "6"; uniq_trans_id "G9367.20";
NC_042998.1	PBRI	exon	170738779	170738818	.	-	.	gene_id "LOC115227597"; ID ""; gene_name "LOC115227597"; transcript_id "G9367.20"; exon_number "5"; uniq_trans_id "G9367.20";
NC_042998.1	PBRI	exon	170739488	170739655	.	-	.	gene_id "LOC115227597"; ID ""; gene_name "LOC115227597"; transcript_id "G9367.20"; exon_number "4"; uniq_trans_id "G9367.20";
NC_042998.1	PBRI	exon	170739803	170739919	.	-	.	gene_id "LOC115227597"; ID ""; gene_name "LOC115227597"; transcript_id "G9367.20"; exon_number "3"; uniq_trans_id "G9367.20";
NC_042998.1	PBRI	exon	170740637	170741332	.	-	.	gene_id "LOC115227597"; ID ""; gene_name "LOC115227597"; transcript_id "G9367.20"; exon_number "2"; uniq_trans_id "G9367.20";
NC_042998.1	PBRI	exon	170742670	170742754	.	-	.	gene_id "LOC115227597"; ID ""; gene_name "LOC115227597"; transcript_id "G9367.20"; exon_number "1"; uniq_trans_id "G9367.20";
NC_042998.1	PBRI	transcript	170736528	170742756	.	-	.	gene_id "LOC115227597"; ID ""; gene_name "LOC115227597"; transcript_id "G9367.21"; uniq_trans_id "G9367.21";
NC_042998.1	PBRI	exon	170736528	170738169	.	-	.	gene_id "LOC115227597"; ID ""; gene_name "LOC115227597"; transcript_id "G9367.21"; exon_number "6"; uniq_trans_id "G9367.21";
NC_042998.1	PBRI	exon	170738293	170738360	.	-	.	gene_id "LOC115227597"; ID ""; gene_name "LOC115227597"; transcript_id "G9367.21"; exon_number "5"; uniq_trans_id "G9367.21";
NC_042998.1	PBRI	exon	170738779	170738818	.	-	.	gene_id "LOC115227597"; ID ""; gene_name "LOC115227597"; transcript_id "G9367.21"; exon_number "4"; uniq_trans_id "G9367.21";
NC_042998.1	PBRI	exon	170739488	170739655	.	-	.	gene_id "LOC115227597"; ID ""; gene_name "LOC115227597"; transcript_id "G9367.21"; exon_number "3"; uniq_trans_id "G9367.21";
NC_042998.1	PBRI	exon	170739803	170741332	.	-	.	gene_id "LOC115227597"; ID ""; gene_name "LOC115227597"; transcript_id "G9367.21"; exon_number "2"; uniq_trans_id "G9367.21";
NC_042998.1	PBRI	exon	170742670	170742756	.	-	.	gene_id "LOC115227597"; ID ""; gene_name "LOC115227597"; transcript_id "G9367.21"; exon_number "1"; uniq_trans_id "G9367.21";
NC_042998.1	PBRI	transcript	170736528	170742798	.	-	.	gene_id "LOC115227597"; ID ""; gene_name "LOC115227597"; transcript_id "G9367.22"; uniq_trans_id "G9367.22";
NC_042998.1	PBRI	exon	170736528	170738169	.	-	.	gene_id "LOC115227597"; ID ""; gene_name "LOC115227597"; transcript_id "G9367.22"; exon_number "8"; uniq_trans_id "G9367.22";
NC_042998.1	PBRI	exon	170738293	170738360	.	-	.	gene_id "LOC115227597"; ID ""; gene_name "LOC115227597"; transcript_id "G9367.22"; exon_number "7"; uniq_trans_id "G9367.22";
NC_042998.1	PBRI	exon	170738794	170738818	.	-	.	gene_id "LOC115227597"; ID ""; gene_name "LOC115227597"; transcript_id "G9367.22"; exon_number "6"; uniq_trans_id "G9367.22";
NC_042998.1	PBRI	exon	170739488	170739655	.	-	.	gene_id "LOC115227597"; ID ""; gene_name "LOC115227597"; transcript_id "G9367.22"; exon_number "5"; uniq_trans_id "G9367.22";
NC_042998.1	PBRI	exon	170739803	170739919	.	-	.	gene_id "LOC115227597"; ID ""; gene_name "LOC115227597"; transcript_id "G9367.22"; exon_number "4"; uniq_trans_id "G9367.22";
NC_042998.1	PBRI	exon	170740637	170740759	.	-	.	gene_id "LOC115227597"; ID ""; gene_name "LOC115227597"; transcript_id "G9367.22"; exon_number "3"; uniq_trans_id "G9367.22";
NC_042998.1	PBRI	exon	170741151	170741332	.	-	.	gene_id "LOC115227597"; ID ""; gene_name "LOC115227597"; transcript_id "G9367.22"; exon_number "2"; uniq_trans_id "G9367.22";
NC_042998.1	PBRI	exon	170742670	170742798	.	-	.	gene_id "LOC115227597"; ID ""; gene_name "LOC115227597"; transcript_id "G9367.22"; exon_number "1"; uniq_trans_id "G9367.22";
NC_042998.1	PBRI	transcript	170736528	170742796	.	-	.	gene_id "LOC115227597"; ID ""; gene_name "LOC115227597"; transcript_id "G9367.23"; uniq_trans_id "G9367.23";
NC_042998.1	PBRI	exon	170736528	170738169	.	-	.	gene_id "LOC115227597"; ID ""; gene_name "LOC115227597"; transcript_id "G9367.23"; exon_number "7"; uniq_trans_id "G9367.23";
NC_042998.1	PBRI	exon	170738293	170738818	.	-	.	gene_id "LOC115227597"; ID ""; gene_name "LOC115227597"; transcript_id "G9367.23"; exon_number "6"; uniq_trans_id "G9367.23";
NC_042998.1	PBRI	exon	170739488	170739655	.	-	.	gene_id "LOC115227597"; ID ""; gene_name "LOC115227597"; transcript_id "G9367.23"; exon_number "5"; uniq_trans_id "G9367.23";
NC_042998.1	PBRI	exon	170739803	170739919	.	-	.	gene_id "LOC115227597"; ID ""; gene_name "LOC115227597"; transcript_id "G9367.23"; exon_number "4"; uniq_trans_id "G9367.23";
NC_042998.1	PBRI	exon	170740637	170740759	.	-	.	gene_id "LOC115227597"; ID ""; gene_name "LOC115227597"; transcript_id "G9367.23"; exon_number "3"; uniq_trans_id "G9367.23";
NC_042998.1	PBRI	exon	170741151	170741332	.	-	.	gene_id "LOC115227597"; ID ""; gene_name "LOC115227597"; transcript_id "G9367.23"; exon_number "2"; uniq_trans_id "G9367.23";
NC_042998.1	PBRI	exon	170742670	170742796	.	-	.	gene_id "LOC115227597"; ID ""; gene_name "LOC115227597"; transcript_id "G9367.23"; exon_number "1"; uniq_trans_id "G9367.23";
NC_042998.1	PBRI	transcript	170736528	170742783	.	-	.	gene_id "LOC115227597"; ID ""; gene_name "LOC115227597"; transcript_id "G9367.24"; uniq_trans_id "G9367.24";
NC_042998.1	PBRI	exon	170736528	170739655	.	-	.	gene_id "LOC115227597"; ID ""; gene_name "LOC115227597"; transcript_id "G9367.24"; exon_number "5"; uniq_trans_id "G9367.24";
NC_042998.1	PBRI	exon	170739803	170739919	.	-	.	gene_id "LOC115227597"; ID ""; gene_name "LOC115227597"; transcript_id "G9367.24"; exon_number "4"; uniq_trans_id "G9367.24";
NC_042998.1	PBRI	exon	170740637	170740759	.	-	.	gene_id "LOC115227597"; ID ""; gene_name "LOC115227597"; transcript_id "G9367.24"; exon_number "3"; uniq_trans_id "G9367.24";
NC_042998.1	PBRI	exon	170741151	170741332	.	-	.	gene_id "LOC115227597"; ID ""; gene_name "LOC115227597"; transcript_id "G9367.24"; exon_number "2"; uniq_trans_id "G9367.24";
NC_042998.1	PBRI	exon	170742670	170742783	.	-	.	gene_id "LOC115227597"; ID ""; gene_name "LOC115227597"; transcript_id "G9367.24"; exon_number "1"; uniq_trans_id "G9367.24";
NC_042998.1	PBRI	transcript	170736584	170742756	.	-	.	gene_id "LOC115227597"; ID ""; gene_name "LOC115227597"; transcript_id "G9367.28"; uniq_trans_id "G9367.28";
NC_042998.1	PBRI	exon	170736584	170738169	.	-	.	gene_id "LOC115227597"; ID ""; gene_name "LOC115227597"; transcript_id "G9367.28"; exon_number "8"; uniq_trans_id "G9367.28";
NC_042998.1	PBRI	exon	170738293	170738360	.	-	.	gene_id "LOC115227597"; ID ""; gene_name "LOC115227597"; transcript_id "G9367.28"; exon_number "7"; uniq_trans_id "G9367.28";
NC_042998.1	PBRI	exon	170738779	170738818	.	-	.	gene_id "LOC115227597"; ID ""; gene_name "LOC115227597"; transcript_id "G9367.28"; exon_number "6"; uniq_trans_id "G9367.28";
NC_042998.1	PBRI	exon	170739488	170739655	.	-	.	gene_id "LOC115227597"; ID ""; gene_name "LOC115227597"; transcript_id "G9367.28"; exon_number "5"; uniq_trans_id "G9367.28";
NC_042998.1	PBRI	exon	170739803	170739908	.	-	.	gene_id "LOC115227597"; ID ""; gene_name "LOC115227597"; transcript_id "G9367.28"; exon_number "4"; uniq_trans_id "G9367.28";
NC_042998.1	PBRI	exon	170740637	170740759	.	-	.	gene_id "LOC115227597"; ID ""; gene_name "LOC115227597"; transcript_id "G9367.28"; exon_number "3"; uniq_trans_id "G9367.28";
NC_042998.1	PBRI	exon	170741151	170741332	.	-	.	gene_id "LOC115227597"; ID ""; gene_name "LOC115227597"; transcript_id "G9367.28"; exon_number "2"; uniq_trans_id "G9367.28";
NC_042998.1	PBRI	exon	170742670	170742756	.	-	.	gene_id "LOC115227597"; ID ""; gene_name "LOC115227597"; transcript_id "G9367.28"; exon_number "1"; uniq_trans_id "G9367.28";
NC_042998.1	PBRI	transcript	170736584	170742754	.	-	.	gene_id "LOC115227597"; ID ""; gene_name "LOC115227597"; transcript_id "G9367.30"; uniq_trans_id "G9367.30";
NC_042998.1	PBRI	exon	170736584	170738169	.	-	.	gene_id "LOC115227597"; ID ""; gene_name "LOC115227597"; transcript_id "G9367.30"; exon_number "7"; uniq_trans_id "G9367.30";
NC_042998.1	PBRI	exon	170738293	170738360	.	-	.	gene_id "LOC115227597"; ID ""; gene_name "LOC115227597"; transcript_id "G9367.30"; exon_number "6"; uniq_trans_id "G9367.30";
NC_042998.1	PBRI	exon	170738779	170738818	.	-	.	gene_id "LOC115227597"; ID ""; gene_name "LOC115227597"; transcript_id "G9367.30"; exon_number "5"; uniq_trans_id "G9367.30";
NC_042998.1	PBRI	exon	170739488	170739655	.	-	.	gene_id "LOC115227597"; ID ""; gene_name "LOC115227597"; transcript_id "G9367.30"; exon_number "4"; uniq_trans_id "G9367.30";
NC_042998.1	PBRI	exon	170739803	170739919	.	-	.	gene_id "LOC115227597"; ID ""; gene_name "LOC115227597"; transcript_id "G9367.30"; exon_number "3"; uniq_trans_id "G9367.30";
NC_042998.1	PBRI	exon	170740637	170741332	.	-	.	gene_id "LOC115227597"; ID ""; gene_name "LOC115227597"; transcript_id "G9367.30"; exon_number "2"; uniq_trans_id "G9367.30";
NC_042998.1	PBRI	exon	170742670	170742754	.	-	.	gene_id "LOC115227597"; ID ""; gene_name "LOC115227597"; transcript_id "G9367.30"; exon_number "1"; uniq_trans_id "G9367.30";
NC_042998.1	PBRI	transcript	170737807	170742341	.	-	.	gene_id "LOC115227597"; ID ""; gene_name "LOC115227597"; transcript_id "G9367.40"; uniq_trans_id "G9367.40";
NC_042998.1	PBRI	exon	170737807	170738169	.	-	.	gene_id "LOC115227597"; ID ""; gene_name "LOC115227597"; transcript_id "G9367.40"; exon_number "8"; uniq_trans_id "G9367.40";
NC_042998.1	PBRI	exon	170738293	170738360	.	-	.	gene_id "LOC115227597"; ID ""; gene_name "LOC115227597"; transcript_id "G9367.40"; exon_number "7"; uniq_trans_id "G9367.40";
NC_042998.1	PBRI	exon	170738779	170738818	.	-	.	gene_id "LOC115227597"; ID ""; gene_name "LOC115227597"; transcript_id "G9367.40"; exon_number "6"; uniq_trans_id "G9367.40";
NC_042998.1	PBRI	exon	170739488	170739655	.	-	.	gene_id "LOC115227597"; ID ""; gene_name "LOC115227597"; transcript_id "G9367.40"; exon_number "5"; uniq_trans_id "G9367.40";
NC_042998.1	PBRI	exon	170739803	170739919	.	-	.	gene_id "LOC115227597"; ID ""; gene_name "LOC115227597"; transcript_id "G9367.40"; exon_number "4"; uniq_trans_id "G9367.40";
NC_042998.1	PBRI	exon	170740637	170740759	.	-	.	gene_id "LOC115227597"; ID ""; gene_name "LOC115227597"; transcript_id "G9367.40"; exon_number "3"; uniq_trans_id "G9367.40";
NC_042998.1	PBRI	exon	170741151	170741332	.	-	.	gene_id "LOC115227597"; ID ""; gene_name "LOC115227597"; transcript_id "G9367.40"; exon_number "2"; uniq_trans_id "G9367.40";
NC_042998.1	PBRI	exon	170742260	170742341	.	-	.	gene_id "LOC115227597"; ID ""; gene_name "LOC115227597"; transcript_id "G9367.40"; exon_number "1"; uniq_trans_id "G9367.40";
NC_042998.1	PBRI	transcript	170737807	170742767	.	-	.	gene_id "LOC115227597"; ID ""; gene_name "LOC115227597"; transcript_id "G9367.41"; uniq_trans_id "G9367.41";
NC_042998.1	PBRI	exon	170737807	170738169	.	-	.	gene_id "LOC115227597"; ID ""; gene_name "LOC115227597"; transcript_id "G9367.41"; exon_number "7"; uniq_trans_id "G9367.41";
NC_042998.1	PBRI	exon	170738293	170738360	.	-	.	gene_id "LOC115227597"; ID ""; gene_name "LOC115227597"; transcript_id "G9367.41"; exon_number "6"; uniq_trans_id "G9367.41";
NC_042998.1	PBRI	exon	170738779	170738818	.	-	.	gene_id "LOC115227597"; ID ""; gene_name "LOC115227597"; transcript_id "G9367.41"; exon_number "5"; uniq_trans_id "G9367.41";
NC_042998.1	PBRI	exon	170739488	170739655	.	-	.	gene_id "LOC115227597"; ID ""; gene_name "LOC115227597"; transcript_id "G9367.41"; exon_number "4"; uniq_trans_id "G9367.41";
NC_042998.1	PBRI	exon	170739803	170739919	.	-	.	gene_id "LOC115227597"; ID ""; gene_name "LOC115227597"; transcript_id "G9367.41"; exon_number "3"; uniq_trans_id "G9367.41";
NC_042998.1	PBRI	exon	170740637	170740759	.	-	.	gene_id "LOC115227597"; ID ""; gene_name "LOC115227597"; transcript_id "G9367.41"; exon_number "2"; uniq_trans_id "G9367.41";
NC_042998.1	PBRI	exon	170741151	170742767	.	-	.	gene_id "LOC115227597"; ID ""; gene_name "LOC115227597"; transcript_id "G9367.41"; exon_number "1"; uniq_trans_id "G9367.41";
NC_042998.1	PBRI	transcript	170737824	170742766	.	-	.	gene_id "LOC115227597"; ID ""; gene_name "LOC115227597"; transcript_id "G9367.44"; uniq_trans_id "G9367.44";
NC_042998.1	PBRI	exon	170737824	170738169	.	-	.	gene_id "LOC115227597"; ID ""; gene_name "LOC115227597"; transcript_id "G9367.44"; exon_number "6"; uniq_trans_id "G9367.44";
NC_042998.1	PBRI	exon	170738293	170738360	.	-	.	gene_id "LOC115227597"; ID ""; gene_name "LOC115227597"; transcript_id "G9367.44"; exon_number "5"; uniq_trans_id "G9367.44";
NC_042998.1	PBRI	exon	170738779	170738818	.	-	.	gene_id "LOC115227597"; ID ""; gene_name "LOC115227597"; transcript_id "G9367.44"; exon_number "4"; uniq_trans_id "G9367.44";
NC_042998.1	PBRI	exon	170739488	170739655	.	-	.	gene_id "LOC115227597"; ID ""; gene_name "LOC115227597"; transcript_id "G9367.44"; exon_number "3"; uniq_trans_id "G9367.44";
NC_042998.1	PBRI	exon	170739803	170739919	.	-	.	gene_id "LOC115227597"; ID ""; gene_name "LOC115227597"; transcript_id "G9367.44"; exon_number "2"; uniq_trans_id "G9367.44";
NC_042998.1	PBRI	exon	170742670	170742766	.	-	.	gene_id "LOC115227597"; ID ""; gene_name "LOC115227597"; transcript_id "G9367.44"; exon_number "1"; uniq_trans_id "G9367.44";
NC_042998.1	PBRI	transcript	170737824	170739842	.	-	.	gene_id "LOC115227597"; ID ""; gene_name "LOC115227597"; transcript_id "G9367.47"; uniq_trans_id "G9367.47";
NC_042998.1	PBRI	exon	170737824	170738360	.	-	.	gene_id "LOC115227597"; ID ""; gene_name "LOC115227597"; transcript_id "G9367.47"; exon_number "4"; uniq_trans_id "G9367.47";
NC_042998.1	PBRI	exon	170738779	170738818	.	-	.	gene_id "LOC115227597"; ID ""; gene_name "LOC115227597"; transcript_id "G9367.47"; exon_number "3"; uniq_trans_id "G9367.47";
NC_042998.1	PBRI	exon	170739488	170739655	.	-	.	gene_id "LOC115227597"; ID ""; gene_name "LOC115227597"; transcript_id "G9367.47"; exon_number "2"; uniq_trans_id "G9367.47";
NC_042998.1	PBRI	exon	170739803	170739842	.	-	.	gene_id "LOC115227597"; ID ""; gene_name "LOC115227597"; transcript_id "G9367.47"; exon_number "1"; uniq_trans_id "G9367.47";
NC_042998.1	PBRI	transcript	170737824	170742754	.	-	.	gene_id "LOC115227597"; ID ""; gene_name "LOC115227597"; transcript_id "G9367.48"; uniq_trans_id "G9367.48";
NC_042998.1	PBRI	exon	170737824	170739655	.	-	.	gene_id "LOC115227597"; ID ""; gene_name "LOC115227597"; transcript_id "G9367.48"; exon_number "4"; uniq_trans_id "G9367.48";
NC_042998.1	PBRI	exon	170739803	170739919	.	-	.	gene_id "LOC115227597"; ID ""; gene_name "LOC115227597"; transcript_id "G9367.48"; exon_number "3"; uniq_trans_id "G9367.48";
NC_042998.1	PBRI	exon	170740637	170741332	.	-	.	gene_id "LOC115227597"; ID ""; gene_name "LOC115227597"; transcript_id "G9367.48"; exon_number "2"; uniq_trans_id "G9367.48";
NC_042998.1	PBRI	exon	170742670	170742754	.	-	.	gene_id "LOC115227597"; ID ""; gene_name "LOC115227597"; transcript_id "G9367.48"; exon_number "1"; uniq_trans_id "G9367.48";
NC_042998.1	PBRI	transcript	170738298	170742798	.	-	.	gene_id "LOC115227597"; ID ""; gene_name "LOC115227597"; transcript_id "G9367.50"; uniq_trans_id "G9367.50";
NC_042998.1	PBRI	exon	170738298	170738360	.	-	.	gene_id "LOC115227597"; ID ""; gene_name "LOC115227597"; transcript_id "G9367.50"; exon_number "7"; uniq_trans_id "G9367.50";
NC_042998.1	PBRI	exon	170738779	170738818	.	-	.	gene_id "LOC115227597"; ID ""; gene_name "LOC115227597"; transcript_id "G9367.50"; exon_number "6"; uniq_trans_id "G9367.50";
NC_042998.1	PBRI	exon	170739488	170739655	.	-	.	gene_id "LOC115227597"; ID ""; gene_name "LOC115227597"; transcript_id "G9367.50"; exon_number "5"; uniq_trans_id "G9367.50";
NC_042998.1	PBRI	exon	170739803	170739919	.	-	.	gene_id "LOC115227597"; ID ""; gene_name "LOC115227597"; transcript_id "G9367.50"; exon_number "4"; uniq_trans_id "G9367.50";
NC_042998.1	PBRI	exon	170740637	170740759	.	-	.	gene_id "LOC115227597"; ID ""; gene_name "LOC115227597"; transcript_id "G9367.50"; exon_number "3"; uniq_trans_id "G9367.50";
NC_042998.1	PBRI	exon	170741151	170741332	.	-	.	gene_id "LOC115227597"; ID ""; gene_name "LOC115227597"; transcript_id "G9367.50"; exon_number "2"; uniq_trans_id "G9367.50";
NC_042998.1	PBRI	exon	170742670	170742798	.	-	.	gene_id "LOC115227597"; ID ""; gene_name "LOC115227597"; transcript_id "G9367.50"; exon_number "1"; uniq_trans_id "G9367.50";
NC_042998.1	Gnomon	transcript	170736526	170742828	.	-	.	gene_id "LOC115227597"; ID "XM_029798378.2"; gene_name "LOC115227597"; transcript_id "XM_029798378.2";
NC_042998.1	Gnomon	CDS	170738104	170738169	.	-	0	gene_id "LOC115227597"; db_xref "GeneID:115227597"; gbkey "CDS"; gene "LOC115227597"; ID ""; gene_name "LOC115227597"; transcript_id "XM_029798378.2"; product "protein SET"; protein_id "XP_029654238.1"; exon_number "8";
NC_042998.1	Gnomon	CDS	170738293	170738360	.	-	2	gene_id "LOC115227597"; db_xref "GeneID:115227597"; gbkey "CDS"; gene "LOC115227597"; ID ""; gene_name "LOC115227597"; transcript_id "XM_029798378.2"; product "protein SET"; protein_id "XP_029654238.1"; exon_number "7";
NC_042998.1	Gnomon	CDS	170738779	170738818	.	-	0	gene_id "LOC115227597"; db_xref "GeneID:115227597"; gbkey "CDS"; gene "LOC115227597"; ID ""; gene_name "LOC115227597"; transcript_id "XM_029798378.2"; product "protein SET"; protein_id "XP_029654238.1"; exon_number "6";
NC_042998.1	Gnomon	CDS	170739488	170739655	.	-	0	gene_id "LOC115227597"; db_xref "GeneID:115227597"; gbkey "CDS"; gene "LOC115227597"; ID ""; gene_name "LOC115227597"; transcript_id "XM_029798378.2"; product "protein SET"; protein_id "XP_029654238.1"; exon_number "5";
NC_042998.1	Gnomon	CDS	170739803	170739919	.	-	0	gene_id "LOC115227597"; db_xref "GeneID:115227597"; gbkey "CDS"; gene "LOC115227597"; ID ""; gene_name "LOC115227597"; transcript_id "XM_029798378.2"; product "protein SET"; protein_id "XP_029654238.1"; exon_number "4";
NC_042998.1	Gnomon	CDS	170740637	170740759	.	-	0	gene_id "LOC115227597"; db_xref "GeneID:115227597"; gbkey "CDS"; gene "LOC115227597"; ID ""; gene_name "LOC115227597"; transcript_id "XM_029798378.2"; product "protein SET"; protein_id "XP_029654238.1"; exon_number "3";
NC_042998.1	Gnomon	CDS	170741151	170741332	.	-	2	gene_id "LOC115227597"; db_xref "GeneID:115227597"; gbkey "CDS"; gene "LOC115227597"; ID ""; gene_name "LOC115227597"; transcript_id "XM_029798378.2"; product "protein SET"; protein_id "XP_029654238.1"; exon_number "2";
NC_042998.1	Gnomon	CDS	170742670	170742739	.	-	0	gene_id "LOC115227597"; db_xref "GeneID:115227597"; gbkey "CDS"; gene "LOC115227597"; ID ""; gene_name "LOC115227597"; transcript_id "XM_029798378.2"; product "protein SET"; protein_id "XP_029654238.1"; exon_number "1";
NC_042998.1	Gnomon	exon	170736526	170738169	.	-	.	gene_id "LOC115227597"; db_xref "GeneID:115227597"; gbkey "mRNA"; gene "LOC115227597"; ID ""; gene_name "LOC115227597"; transcript_id "XM_029798378.2"; product "protein SET"; exon_number "8"; model_evidence "Supporting evidence includes similarity to: 11 Proteins, and 100% coverage of the annotated genomic feature by RNAseq alignments, including 46 samples with support for all annotated introns";
NC_042998.1	Gnomon	exon	170738293	170738360	.	-	.	gene_id "LOC115227597"; db_xref "GeneID:115227597"; gbkey "mRNA"; gene "LOC115227597"; ID ""; gene_name "LOC115227597"; transcript_id "XM_029798378.2"; product "protein SET"; exon_number "7"; model_evidence "Supporting evidence includes similarity to: 11 Proteins, and 100% coverage of the annotated genomic feature by RNAseq alignments, including 46 samples with support for all annotated introns";
NC_042998.1	Gnomon	exon	170738779	170738818	.	-	.	gene_id "LOC115227597"; db_xref "GeneID:115227597"; gbkey "mRNA"; gene "LOC115227597"; ID ""; gene_name "LOC115227597"; transcript_id "XM_029798378.2"; product "protein SET"; exon_number "6"; model_evidence "Supporting evidence includes similarity to: 11 Proteins, and 100% coverage of the annotated genomic feature by RNAseq alignments, including 46 samples with support for all annotated introns";
NC_042998.1	Gnomon	exon	170739488	170739655	.	-	.	gene_id "LOC115227597"; db_xref "GeneID:115227597"; gbkey "mRNA"; gene "LOC115227597"; ID ""; gene_name "LOC115227597"; transcript_id "XM_029798378.2"; product "protein SET"; exon_number "5"; model_evidence "Supporting evidence includes similarity to: 11 Proteins, and 100% coverage of the annotated genomic feature by RNAseq alignments, including 46 samples with support for all annotated introns";
NC_042998.1	Gnomon	exon	170739803	170739919	.	-	.	gene_id "LOC115227597"; db_xref "GeneID:115227597"; gbkey "mRNA"; gene "LOC115227597"; ID ""; gene_name "LOC115227597"; transcript_id "XM_029798378.2"; product "protein SET"; exon_number "4"; model_evidence "Supporting evidence includes similarity to: 11 Proteins, and 100% coverage of the annotated genomic feature by RNAseq alignments, including 46 samples with support for all annotated introns";
NC_042998.1	Gnomon	exon	170740637	170740759	.	-	.	gene_id "LOC115227597"; db_xref "GeneID:115227597"; gbkey "mRNA"; gene "LOC115227597"; ID ""; gene_name "LOC115227597"; transcript_id "XM_029798378.2"; product "protein SET"; exon_number "3"; model_evidence "Supporting evidence includes similarity to: 11 Proteins, and 100% coverage of the annotated genomic feature by RNAseq alignments, including 46 samples with support for all annotated introns";
NC_042998.1	Gnomon	exon	170741151	170741332	.	-	.	gene_id "LOC115227597"; db_xref "GeneID:115227597"; gbkey "mRNA"; gene "LOC115227597"; ID ""; gene_name "LOC115227597"; transcript_id "XM_029798378.2"; product "protein SET"; exon_number "2"; model_evidence "Supporting evidence includes similarity to: 11 Proteins, and 100% coverage of the annotated genomic feature by RNAseq alignments, including 46 samples with support for all annotated introns";
NC_042998.1	Gnomon	exon	170742670	170742828	.	-	.	gene_id "LOC115227597"; db_xref "GeneID:115227597"; gbkey "mRNA"; gene "LOC115227597"; ID ""; gene_name "LOC115227597"; transcript_id "XM_029798378.2"; product "protein SET"; exon_number "1"; model_evidence "Supporting evidence includes similarity to: 11 Proteins, and 100% coverage of the annotated genomic feature by RNAseq alignments, including 46 samples with support for all annotated introns";
NC_042998.1	Gnomon	start_codon	170742737	170742739	.	-	0	gene_id "LOC115227597"; db_xref "GeneID:115227597"; gbkey "CDS"; gene "LOC115227597"; ID ""; gene_name "LOC115227597"; transcript_id "XM_029798378.2"; product "protein SET"; protein_id "XP_029654238.1"; exon_number "1";
NC_042998.1	Gnomon	stop_codon	170738101	170738103	.	-	0	gene_id "LOC115227597"; db_xref "GeneID:115227597"; gbkey "CDS"; gene "LOC115227597"; ID ""; gene_name "LOC115227597"; transcript_id "XM_029798378.2"; product "protein SET"; protein_id "XP_029654238.1"; exon_number "8";
NC_042998.1	Gnomon	gene	137023655	137037767	.	-	.	gene_id "LOC115227610"; db_xref "GeneID:115227610"; gbkey "Gene"; gene "LOC115227610"; gene_biotype "protein_coding"; ID ""; gene_name "LOC115227610";
NC_042998.1	Gnomon	transcript	137023655	137037767	.	-	.	gene_id "LOC115227610"; ID "XM_029798386.2"; gene_name "LOC115227610"; transcript_id "XM_029798386.2";
NC_042998.1	Gnomon	CDS	137034805	137034833	.	-	2	gene_id "LOC115227610"; db_xref "GeneID:115227610"; gbkey "CDS"; gene "LOC115227610"; ID ""; gene_name "LOC115227610"; transcript_id "XM_029798386.2"; product "tachykinin-1-like"; protein_id "XP_029654246.1"; exon_number "2";
NC_042998.1	Gnomon	CDS	137037521	137037752	.	-	0	gene_id "LOC115227610"; db_xref "GeneID:115227610"; gbkey "CDS"; gene "LOC115227610"; ID ""; gene_name "LOC115227610"; transcript_id "XM_029798386.2"; product "tachykinin-1-like"; protein_id "XP_029654246.1"; exon_number "1";
NC_042998.1	Gnomon	exon	137023655	137023821	.	-	.	gene_id "LOC115227610"; db_xref "GeneID:115227610"; gbkey "mRNA"; gene "LOC115227610"; ID ""; gene_name "LOC115227610"; transcript_id "XM_029798386.2"; product "tachykinin-1-like"; exon_number "3"; model_evidence "Supporting evidence includes similarity to: 1 Protein, and 100% coverage of the annotated genomic feature by RNAseq alignments, including 1 sample with support for all annotated introns";
NC_042998.1	Gnomon	exon	137034782	137034833	.	-	.	gene_id "LOC115227610"; db_xref "GeneID:115227610"; gbkey "mRNA"; gene "LOC115227610"; ID ""; gene_name "LOC115227610"; transcript_id "XM_029798386.2"; product "tachykinin-1-like"; exon_number "2"; model_evidence "Supporting evidence includes similarity to: 1 Protein, and 100% coverage of the annotated genomic feature by RNAseq alignments, including 1 sample with support for all annotated introns";
NC_042998.1	Gnomon	exon	137037521	137037767	.	-	.	gene_id "LOC115227610"; db_xref "GeneID:115227610"; gbkey "mRNA"; gene "LOC115227610"; ID ""; gene_name "LOC115227610"; transcript_id "XM_029798386.2"; product "tachykinin-1-like"; exon_number "1"; model_evidence "Supporting evidence includes similarity to: 1 Protein, and 100% coverage of the annotated genomic feature by RNAseq alignments, including 1 sample with support for all annotated introns";
NC_042998.1	Gnomon	start_codon	137037750	137037752	.	-	0	gene_id "LOC115227610"; db_xref "GeneID:115227610"; gbkey "CDS"; gene "LOC115227610"; ID ""; gene_name "LOC115227610"; transcript_id "XM_029798386.2"; product "tachykinin-1-like"; protein_id "XP_029654246.1"; exon_number "1";
NC_042998.1	Gnomon	stop_codon	137034802	137034804	.	-	0	gene_id "LOC115227610"; db_xref "GeneID:115227610"; gbkey "CDS"; gene "LOC115227610"; ID ""; gene_name "LOC115227610"; transcript_id "XM_029798386.2"; product "tachykinin-1-like"; protein_id "XP_029654246.1"; exon_number "2";
NC_042998.1	Gnomon	gene	137439519	137559015	.	+	.	gene_id "LOC115227619"; db_xref "GeneID:115227619"; gbkey "Gene"; gene "LOC115227619"; gene_biotype "protein_coding"; ID ""; gene_name "LOC115227619";
NC_042998.1	PBRI~FLAMseq~Covext	transcript	137439556	137559015	.	+	.	gene_id "LOC115227619"; ID ""; gene_name "LOC115227619"; transcript_id "Covext~FLAMseq_ext~G8510.5"; uniq_trans_id "G8510.5"; three_prime_ext "1517";
NC_042998.1	Covext	exon	137439556	137439695	.	+	.	gene_id "LOC115227619"; ID ""; gene_name "LOC115227619"; transcript_id "Covext~FLAMseq_ext~G8510.5"; exon_number "1"; uniq_trans_id "G8510.5";
NC_042998.1	Covext	exon	137471804	137471873	.	+	.	gene_id "LOC115227619"; ID ""; gene_name "LOC115227619"; transcript_id "Covext~FLAMseq_ext~G8510.5"; exon_number "2"; uniq_trans_id "G8510.5";
NC_042998.1	Covext	exon	137554406	137556755	.	+	.	gene_id "LOC115227619"; ID ""; gene_name "LOC115227619"; transcript_id "Covext~FLAMseq_ext~G8510.5"; exon_number "3"; uniq_trans_id "G8510.5";
NC_042998.1	Covext	exon	137554406	137558272	.	+	.	gene_id "LOC115227619"; ID ""; gene_name "LOC115227619"; transcript_id "Covext~FLAMseq_ext~G8510.5"; exon_number "3"; uniq_trans_id "G8510.5"; three_prime_ext "1517";
NC_042998.1	Covext	exon	137554406	137559015	.	+	.	gene_id "LOC115227619"; ID ""; gene_name "LOC115227619"; transcript_id "Covext~FLAMseq_ext~G8510.5"; exon_number "3"; uniq_trans_id "G8510.5"; three_prime_ext "743";
NC_042998.1	PBRI~FLAMseq	transcript	137439556	137558272	.	+	.	gene_id "LOC115227619"; ID ""; gene_name "LOC115227619"; transcript_id "FLAMseq_ext~G8510.5"; uniq_trans_id "G8510.5"; three_prime_ext "1517";
NC_042998.1	PBRI~FLAMseq	exon	137439556	137439695	.	+	.	gene_id "LOC115227619"; ID ""; gene_name "LOC115227619"; transcript_id "FLAMseq_ext~G8510.5"; exon_number "1"; uniq_trans_id "G8510.5";
NC_042998.1	PBRI~FLAMseq	exon	137471804	137471873	.	+	.	gene_id "LOC115227619"; ID ""; gene_name "LOC115227619"; transcript_id "FLAMseq_ext~G8510.5"; exon_number "2"; uniq_trans_id "G8510.5";
NC_042998.1	PBRI~FLAMseq	exon	137554406	137556755	.	+	.	gene_id "LOC115227619"; ID ""; gene_name "LOC115227619"; transcript_id "FLAMseq_ext~G8510.5"; exon_number "3"; uniq_trans_id "G8510.5";
NC_042998.1	PBRI~FLAMseq	exon	137554406	137558272	.	+	.	gene_id "LOC115227619"; ID ""; gene_name "LOC115227619"; transcript_id "FLAMseq_ext~G8510.5"; exon_number "3"; uniq_trans_id "G8510.5"; three_prime_ext "1517";
NC_042998.1	PBRI	transcript	137439556	137556755	.	+	.	gene_id "LOC115227619"; ID ""; gene_name "LOC115227619"; transcript_id "G8510.5"; uniq_trans_id "G8510.5";
NC_042998.1	PBRI	exon	137439556	137439695	.	+	.	gene_id "LOC115227619"; ID ""; gene_name "LOC115227619"; transcript_id "G8510.5"; exon_number "1"; uniq_trans_id "G8510.5";
NC_042998.1	PBRI	exon	137471804	137471873	.	+	.	gene_id "LOC115227619"; ID ""; gene_name "LOC115227619"; transcript_id "G8510.5"; exon_number "2"; uniq_trans_id "G8510.5";
NC_042998.1	PBRI	exon	137554406	137556755	.	+	.	gene_id "LOC115227619"; ID ""; gene_name "LOC115227619"; transcript_id "G8510.5"; exon_number "3"; uniq_trans_id "G8510.5";
NC_042998.1	Gnomon	transcript	137439520	137533075	.	+	.	gene_id "LOC115227619"; ID "XM_029798393.2"; gene_name "LOC115227619"; transcript_id "XM_029798393.2";
NC_042998.1	Gnomon	CDS	137526179	137527057	.	+	0	gene_id "LOC115227619"; db_xref "GeneID:115227619"; gbkey "CDS"; gene "LOC115227619"; ID ""; gene_name "LOC115227619"; transcript_id "XM_029798393.2"; product "transmembrane protein 45B-like"; protein_id "XP_029654253.1"; exon_number "3";
NC_042998.1	Gnomon	exon	137439520	137439695	.	+	.	gene_id "LOC115227619"; db_xref "GeneID:115227619"; gbkey "mRNA"; gene "LOC115227619"; ID ""; gene_name "LOC115227619"; transcript_id "XM_029798393.2"; product "transmembrane protein 45B-like, transcript variant X1"; exon_number "1"; model_evidence "Supporting evidence includes similarity to: 11 Proteins, and 100% coverage of the annotated genomic feature by RNAseq alignments, including 39 samples with support for all annotated introns";
NC_042998.1	Gnomon	exon	137471804	137471873	.	+	.	gene_id "LOC115227619"; db_xref "GeneID:115227619"; gbkey "mRNA"; gene "LOC115227619"; ID ""; gene_name "LOC115227619"; transcript_id "XM_029798393.2"; product "transmembrane protein 45B-like, transcript variant X1"; exon_number "2"; model_evidence "Supporting evidence includes similarity to: 11 Proteins, and 100% coverage of the annotated genomic feature by RNAseq alignments, including 39 samples with support for all annotated introns";
NC_042998.1	Gnomon	exon	137526138	137533075	.	+	.	gene_id "LOC115227619"; db_xref "GeneID:115227619"; gbkey "mRNA"; gene "LOC115227619"; ID ""; gene_name "LOC115227619"; transcript_id "XM_029798393.2"; product "transmembrane protein 45B-like, transcript variant X1"; exon_number "3"; model_evidence "Supporting evidence includes similarity to: 11 Proteins, and 100% coverage of the annotated genomic feature by RNAseq alignments, including 39 samples with support for all annotated introns";
NC_042998.1	Gnomon	start_codon	137526179	137526181	.	+	0	gene_id "LOC115227619"; db_xref "GeneID:115227619"; gbkey "CDS"; gene "LOC115227619"; ID ""; gene_name "LOC115227619"; transcript_id "XM_029798393.2"; product "transmembrane protein 45B-like"; protein_id "XP_029654253.1"; exon_number "3";
NC_042998.1	Gnomon	stop_codon	137527058	137527060	.	+	0	gene_id "LOC115227619"; db_xref "GeneID:115227619"; gbkey "CDS"; gene "LOC115227619"; ID ""; gene_name "LOC115227619"; transcript_id "XM_029798393.2"; product "transmembrane protein 45B-like"; protein_id "XP_029654253.1"; exon_number "3";
NC_042998.1	Gnomon	transcript	137443036	137533075	.	+	.	gene_id "LOC115227619"; ID "XM_029798399.2"; gene_name "LOC115227619"; transcript_id "XM_029798399.2";
NC_042998.1	Gnomon	CDS	137526179	137527057	.	+	0	gene_id "LOC115227619"; db_xref "GeneID:115227619"; gbkey "CDS"; gene "LOC115227619"; ID ""; gene_name "LOC115227619"; transcript_id "XM_029798399.2"; product "transmembrane protein 45B-like"; protein_id "XP_029654259.1"; exon_number "3";
NC_042998.1	Gnomon	exon	137443036	137443561	.	+	.	gene_id "LOC115227619"; db_xref "GeneID:115227619"; gbkey "mRNA"; gene "LOC115227619"; ID ""; gene_name "LOC115227619"; transcript_id "XM_029798399.2"; product "transmembrane protein 45B-like, transcript variant X3"; exon_number "1"; model_evidence "Supporting evidence includes similarity to: 11 Proteins, and 100% coverage of the annotated genomic feature by RNAseq alignments, including 18 samples with support for all annotated introns";
NC_042998.1	Gnomon	exon	137471804	137471873	.	+	.	gene_id "LOC115227619"; db_xref "GeneID:115227619"; gbkey "mRNA"; gene "LOC115227619"; ID ""; gene_name "LOC115227619"; transcript_id "XM_029798399.2"; product "transmembrane protein 45B-like, transcript variant X3"; exon_number "2"; model_evidence "Supporting evidence includes similarity to: 11 Proteins, and 100% coverage of the annotated genomic feature by RNAseq alignments, including 18 samples with support for all annotated introns";
NC_042998.1	Gnomon	exon	137526138	137533075	.	+	.	gene_id "LOC115227619"; db_xref "GeneID:115227619"; gbkey "mRNA"; gene "LOC115227619"; ID ""; gene_name "LOC115227619"; transcript_id "XM_029798399.2"; product "transmembrane protein 45B-like, transcript variant X3"; exon_number "3"; model_evidence "Supporting evidence includes similarity to: 11 Proteins, and 100% coverage of the annotated genomic feature by RNAseq alignments, including 18 samples with support for all annotated introns";
NC_042998.1	Gnomon	start_codon	137526179	137526181	.	+	0	gene_id "LOC115227619"; db_xref "GeneID:115227619"; gbkey "CDS"; gene "LOC115227619"; ID ""; gene_name "LOC115227619"; transcript_id "XM_029798399.2"; product "transmembrane protein 45B-like"; protein_id "XP_029654259.1"; exon_number "3";
NC_042998.1	Gnomon	stop_codon	137527058	137527060	.	+	0	gene_id "LOC115227619"; db_xref "GeneID:115227619"; gbkey "CDS"; gene "LOC115227619"; ID ""; gene_name "LOC115227619"; transcript_id "XM_029798399.2"; product "transmembrane protein 45B-like"; protein_id "XP_029654259.1"; exon_number "3";
NC_042998.1	Gnomon	transcript	137439519	137533075	.	+	.	gene_id "LOC115227619"; ID "XM_036499656.1"; gene_name "LOC115227619"; transcript_id "XM_036499656.1";
NC_042998.1	Gnomon	CDS	137526179	137527057	.	+	0	gene_id "LOC115227619"; db_xref "GeneID:115227619"; gbkey "CDS"; gene "LOC115227619"; ID ""; gene_name "LOC115227619"; transcript_id "XM_036499656.1"; product "transmembrane protein 45B-like"; protein_id "XP_036355549.1"; exon_number "4";
NC_042998.1	Gnomon	exon	137439519	137439695	.	+	.	gene_id "LOC115227619"; db_xref "GeneID:115227619"; gbkey "mRNA"; gene "LOC115227619"; ID ""; gene_name "LOC115227619"; transcript_id "XM_036499656.1"; product "transmembrane protein 45B-like, transcript variant X2"; exon_number "1"; model_evidence "Supporting evidence includes similarity to: 11 Proteins, and 100% coverage of the annotated genomic feature by RNAseq alignments, including 7 samples with support for all annotated introns";
NC_042998.1	Gnomon	exon	137471804	137471873	.	+	.	gene_id "LOC115227619"; db_xref "GeneID:115227619"; gbkey "mRNA"; gene "LOC115227619"; ID ""; gene_name "LOC115227619"; transcript_id "XM_036499656.1"; product "transmembrane protein 45B-like, transcript variant X2"; exon_number "2"; model_evidence "Supporting evidence includes similarity to: 11 Proteins, and 100% coverage of the annotated genomic feature by RNAseq alignments, including 7 samples with support for all annotated introns";
NC_042998.1	Gnomon	exon	137502574	137502622	.	+	.	gene_id "LOC115227619"; db_xref "GeneID:115227619"; gbkey "mRNA"; gene "LOC115227619"; ID ""; gene_name "LOC115227619"; transcript_id "XM_036499656.1"; product "transmembrane protein 45B-like, transcript variant X2"; exon_number "3"; model_evidence "Supporting evidence includes similarity to: 11 Proteins, and 100% coverage of the annotated genomic feature by RNAseq alignments, including 7 samples with support for all annotated introns";
NC_042998.1	Gnomon	exon	137526138	137533075	.	+	.	gene_id "LOC115227619"; db_xref "GeneID:115227619"; gbkey "mRNA"; gene "LOC115227619"; ID ""; gene_name "LOC115227619"; transcript_id "XM_036499656.1"; product "transmembrane protein 45B-like, transcript variant X2"; exon_number "4"; model_evidence "Supporting evidence includes similarity to: 11 Proteins, and 100% coverage of the annotated genomic feature by RNAseq alignments, including 7 samples with support for all annotated introns";
NC_042998.1	Gnomon	start_codon	137526179	137526181	.	+	0	gene_id "LOC115227619"; db_xref "GeneID:115227619"; gbkey "CDS"; gene "LOC115227619"; ID ""; gene_name "LOC115227619"; transcript_id "XM_036499656.1"; product "transmembrane protein 45B-like"; protein_id "XP_036355549.1"; exon_number "4";
NC_042998.1	Gnomon	stop_codon	137527058	137527060	.	+	0	gene_id "LOC115227619"; db_xref "GeneID:115227619"; gbkey "CDS"; gene "LOC115227619"; ID ""; gene_name "LOC115227619"; transcript_id "XM_036499656.1"; product "transmembrane protein 45B-like"; protein_id "XP_036355549.1"; exon_number "4";
NC_042998.1	Gnomon	gene	175610972	175637531	.	-	.	gene_id "LOC115227646"; db_xref "GeneID:115227646"; gbkey "Gene"; gene "LOC115227646"; gene_biotype "protein_coding"; ID ""; gene_name "LOC115227646";
NC_042998.1	Gnomon~FLAMseq	transcript	175610972	175637442	.	-	.	gene_id "LOC115227646"; ID "XM_029798412.2"; gene_name "LOC115227646"; transcript_id "FLAMseq_ext~XM_029798412.2"; three_prime_ext "2062";
NC_042998.1	Gnomon~FLAMseq	exon	175613034	175614081	.	-	.	gene_id "LOC115227646"; db_xref "GeneID:115227646"; gbkey "mRNA"; gene "LOC115227646"; ID ""; gene_name "LOC115227646"; transcript_id "FLAMseq_ext~XM_029798412.2"; product "bridging integrator 3, transcript variant X2"; exon_number "10"; model_evidence "Supporting evidence includes similarity to: 4 Proteins, and 100% coverage of the annotated genomic feature by RNAseq alignments, including 46 samples with support for all annotated introns";
NC_042998.1	Gnomon~FLAMseq	exon	175614980	175615114	.	-	.	gene_id "LOC115227646"; db_xref "GeneID:115227646"; gbkey "mRNA"; gene "LOC115227646"; ID ""; gene_name "LOC115227646"; transcript_id "FLAMseq_ext~XM_029798412.2"; product "bridging integrator 3, transcript variant X2"; exon_number "9"; model_evidence "Supporting evidence includes similarity to: 4 Proteins, and 100% coverage of the annotated genomic feature by RNAseq alignments, including 46 samples with support for all annotated introns";
NC_042998.1	Gnomon~FLAMseq	exon	175616892	175616972	.	-	.	gene_id "LOC115227646"; db_xref "GeneID:115227646"; gbkey "mRNA"; gene "LOC115227646"; ID ""; gene_name "LOC115227646"; transcript_id "FLAMseq_ext~XM_029798412.2"; product "bridging integrator 3, transcript variant X2"; exon_number "8"; model_evidence "Supporting evidence includes similarity to: 4 Proteins, and 100% coverage of the annotated genomic feature by RNAseq alignments, including 46 samples with support for all annotated introns";
NC_042998.1	Gnomon~FLAMseq	exon	175617858	175617918	.	-	.	gene_id "LOC115227646"; db_xref "GeneID:115227646"; gbkey "mRNA"; gene "LOC115227646"; ID ""; gene_name "LOC115227646"; transcript_id "FLAMseq_ext~XM_029798412.2"; product "bridging integrator 3, transcript variant X2"; exon_number "7"; model_evidence "Supporting evidence includes similarity to: 4 Proteins, and 100% coverage of the annotated genomic feature by RNAseq alignments, including 46 samples with support for all annotated introns";
NC_042998.1	Gnomon~FLAMseq	exon	175621204	175621244	.	-	.	gene_id "LOC115227646"; db_xref "GeneID:115227646"; gbkey "mRNA"; gene "LOC115227646"; ID ""; gene_name "LOC115227646"; transcript_id "FLAMseq_ext~XM_029798412.2"; product "bridging integrator 3, transcript variant X2"; exon_number "6"; model_evidence "Supporting evidence includes similarity to: 4 Proteins, and 100% coverage of the annotated genomic feature by RNAseq alignments, including 46 samples with support for all annotated introns";
NC_042998.1	Gnomon~FLAMseq	exon	175623971	175624107	.	-	.	gene_id "LOC115227646"; db_xref "GeneID:115227646"; gbkey "mRNA"; gene "LOC115227646"; ID ""; gene_name "LOC115227646"; transcript_id "FLAMseq_ext~XM_029798412.2"; product "bridging integrator 3, transcript variant X2"; exon_number "5"; model_evidence "Supporting evidence includes similarity to: 4 Proteins, and 100% coverage of the annotated genomic feature by RNAseq alignments, including 46 samples with support for all annotated introns";
NC_042998.1	Gnomon~FLAMseq	exon	175625404	175625465	.	-	.	gene_id "LOC115227646"; db_xref "GeneID:115227646"; gbkey "mRNA"; gene "LOC115227646"; ID ""; gene_name "LOC115227646"; transcript_id "FLAMseq_ext~XM_029798412.2"; product "bridging integrator 3, transcript variant X2"; exon_number "4"; model_evidence "Supporting evidence includes similarity to: 4 Proteins, and 100% coverage of the annotated genomic feature by RNAseq alignments, including 46 samples with support for all annotated introns";
NC_042998.1	Gnomon~FLAMseq	exon	175629255	175629295	.	-	.	gene_id "LOC115227646"; db_xref "GeneID:115227646"; gbkey "mRNA"; gene "LOC115227646"; ID ""; gene_name "LOC115227646"; transcript_id "FLAMseq_ext~XM_029798412.2"; product "bridging integrator 3, transcript variant X2"; exon_number "3"; model_evidence "Supporting evidence includes similarity to: 4 Proteins, and 100% coverage of the annotated genomic feature by RNAseq alignments, including 46 samples with support for all annotated introns";
NC_042998.1	Gnomon~FLAMseq	exon	175630532	175630580	.	-	.	gene_id "LOC115227646"; db_xref "GeneID:115227646"; gbkey "mRNA"; gene "LOC115227646"; ID ""; gene_name "LOC115227646"; transcript_id "FLAMseq_ext~XM_029798412.2"; product "bridging integrator 3, transcript variant X2"; exon_number "2"; model_evidence "Supporting evidence includes similarity to: 4 Proteins, and 100% coverage of the annotated genomic feature by RNAseq alignments, including 46 samples with support for all annotated introns";
NC_042998.1	Gnomon~FLAMseq	exon	175637226	175637442	.	-	.	gene_id "LOC115227646"; db_xref "GeneID:115227646"; gbkey "mRNA"; gene "LOC115227646"; ID ""; gene_name "LOC115227646"; transcript_id "FLAMseq_ext~XM_029798412.2"; product "bridging integrator 3, transcript variant X2"; exon_number "1"; model_evidence "Supporting evidence includes similarity to: 4 Proteins, and 100% coverage of the annotated genomic feature by RNAseq alignments, including 46 samples with support for all annotated introns";
NC_042998.1	Gnomon~FLAMseq	exon	175610972	175614081	.	-	.	gene_id "LOC115227646"; db_xref "GeneID:115227646"; gbkey "mRNA"; gene "LOC115227646"; ID ""; gene_name "LOC115227646"; transcript_id "FLAMseq_ext~XM_029798412.2"; product "bridging integrator 3"; exon_number "10"; model_evidence "Supporting evidence includes similarity to: 4 Proteins, and 100% coverage of the annotated genomic feature by RNAseq alignments"; three_prime_ext "2062";
NC_042998.1	PBRI	transcript	175613043	175637380	.	-	.	gene_id "LOC115227646"; ID ""; gene_name "LOC115227646"; transcript_id "G9503.1"; uniq_trans_id "G9503.1";
NC_042998.1	PBRI	exon	175613043	175614081	.	-	.	gene_id "LOC115227646"; ID ""; gene_name "LOC115227646"; transcript_id "G9503.1"; exon_number "11"; uniq_trans_id "G9503.1";
NC_042998.1	PBRI	exon	175614980	175615114	.	-	.	gene_id "LOC115227646"; ID ""; gene_name "LOC115227646"; transcript_id "G9503.1"; exon_number "10"; uniq_trans_id "G9503.1";
NC_042998.1	PBRI	exon	175616892	175616972	.	-	.	gene_id "LOC115227646"; ID ""; gene_name "LOC115227646"; transcript_id "G9503.1"; exon_number "9"; uniq_trans_id "G9503.1";
NC_042998.1	PBRI	exon	175617858	175617918	.	-	.	gene_id "LOC115227646"; ID ""; gene_name "LOC115227646"; transcript_id "G9503.1"; exon_number "8"; uniq_trans_id "G9503.1";
NC_042998.1	PBRI	exon	175621204	175621244	.	-	.	gene_id "LOC115227646"; ID ""; gene_name "LOC115227646"; transcript_id "G9503.1"; exon_number "7"; uniq_trans_id "G9503.1";
NC_042998.1	PBRI	exon	175623971	175624107	.	-	.	gene_id "LOC115227646"; ID ""; gene_name "LOC115227646"; transcript_id "G9503.1"; exon_number "6"; uniq_trans_id "G9503.1";
NC_042998.1	PBRI	exon	175625404	175625465	.	-	.	gene_id "LOC115227646"; ID ""; gene_name "LOC115227646"; transcript_id "G9503.1"; exon_number "5"; uniq_trans_id "G9503.1";
NC_042998.1	PBRI	exon	175627351	175627456	.	-	.	gene_id "LOC115227646"; ID ""; gene_name "LOC115227646"; transcript_id "G9503.1"; exon_number "4"; uniq_trans_id "G9503.1";
NC_042998.1	PBRI	exon	175627650	175629295	.	-	.	gene_id "LOC115227646"; ID ""; gene_name "LOC115227646"; transcript_id "G9503.1"; exon_number "3"; uniq_trans_id "G9503.1";
NC_042998.1	PBRI	exon	175630532	175630580	.	-	.	gene_id "LOC115227646"; ID ""; gene_name "LOC115227646"; transcript_id "G9503.1"; exon_number "2"; uniq_trans_id "G9503.1";
NC_042998.1	PBRI	exon	175637226	175637380	.	-	.	gene_id "LOC115227646"; ID ""; gene_name "LOC115227646"; transcript_id "G9503.1"; exon_number "1"; uniq_trans_id "G9503.1";
NC_042998.1	PBRI	transcript	175613259	175637531	.	-	.	gene_id "LOC115227646"; ID ""; gene_name "LOC115227646"; transcript_id "G9503.10"; uniq_trans_id "G9503.10";
NC_042998.1	PBRI	exon	175613259	175614081	.	-	.	gene_id "LOC115227646"; ID ""; gene_name "LOC115227646"; transcript_id "G9503.10"; exon_number "9"; uniq_trans_id "G9503.10";
NC_042998.1	PBRI	exon	175614980	175616972	.	-	.	gene_id "LOC115227646"; ID ""; gene_name "LOC115227646"; transcript_id "G9503.10"; exon_number "8"; uniq_trans_id "G9503.10";
NC_042998.1	PBRI	exon	175617858	175617918	.	-	.	gene_id "LOC115227646"; ID ""; gene_name "LOC115227646"; transcript_id "G9503.10"; exon_number "7"; uniq_trans_id "G9503.10";
NC_042998.1	PBRI	exon	175621204	175621244	.	-	.	gene_id "LOC115227646"; ID ""; gene_name "LOC115227646"; transcript_id "G9503.10"; exon_number "6"; uniq_trans_id "G9503.10";
NC_042998.1	PBRI	exon	175623971	175624107	.	-	.	gene_id "LOC115227646"; ID ""; gene_name "LOC115227646"; transcript_id "G9503.10"; exon_number "5"; uniq_trans_id "G9503.10";
NC_042998.1	PBRI	exon	175625404	175625465	.	-	.	gene_id "LOC115227646"; ID ""; gene_name "LOC115227646"; transcript_id "G9503.10"; exon_number "4"; uniq_trans_id "G9503.10";
NC_042998.1	PBRI	exon	175629255	175629295	.	-	.	gene_id "LOC115227646"; ID ""; gene_name "LOC115227646"; transcript_id "G9503.10"; exon_number "3"; uniq_trans_id "G9503.10";
NC_042998.1	PBRI	exon	175630532	175630580	.	-	.	gene_id "LOC115227646"; ID ""; gene_name "LOC115227646"; transcript_id "G9503.10"; exon_number "2"; uniq_trans_id "G9503.10";
NC_042998.1	PBRI	exon	175637226	175637531	.	-	.	gene_id "LOC115227646"; ID ""; gene_name "LOC115227646"; transcript_id "G9503.10"; exon_number "1"; uniq_trans_id "G9503.10";
NC_042998.1	PBRI	transcript	175613043	175637352	.	-	.	gene_id "LOC115227646"; ID ""; gene_name "LOC115227646"; transcript_id "G9503.4"; uniq_trans_id "G9503.4";
NC_042998.1	PBRI	exon	175613043	175614081	.	-	.	gene_id "LOC115227646"; ID ""; gene_name "LOC115227646"; transcript_id "G9503.4"; exon_number "9"; uniq_trans_id "G9503.4";
NC_042998.1	PBRI	exon	175614980	175616972	.	-	.	gene_id "LOC115227646"; ID ""; gene_name "LOC115227646"; transcript_id "G9503.4"; exon_number "8"; uniq_trans_id "G9503.4";
NC_042998.1	PBRI	exon	175617858	175617918	.	-	.	gene_id "LOC115227646"; ID ""; gene_name "LOC115227646"; transcript_id "G9503.4"; exon_number "7"; uniq_trans_id "G9503.4";
NC_042998.1	PBRI	exon	175621204	175621244	.	-	.	gene_id "LOC115227646"; ID ""; gene_name "LOC115227646"; transcript_id "G9503.4"; exon_number "6"; uniq_trans_id "G9503.4";
NC_042998.1	PBRI	exon	175623971	175624107	.	-	.	gene_id "LOC115227646"; ID ""; gene_name "LOC115227646"; transcript_id "G9503.4"; exon_number "5"; uniq_trans_id "G9503.4";
NC_042998.1	PBRI	exon	175625404	175625465	.	-	.	gene_id "LOC115227646"; ID ""; gene_name "LOC115227646"; transcript_id "G9503.4"; exon_number "4"; uniq_trans_id "G9503.4";
NC_042998.1	PBRI	exon	175629255	175629295	.	-	.	gene_id "LOC115227646"; ID ""; gene_name "LOC115227646"; transcript_id "G9503.4"; exon_number "3"; uniq_trans_id "G9503.4";
NC_042998.1	PBRI	exon	175630532	175630580	.	-	.	gene_id "LOC115227646"; ID ""; gene_name "LOC115227646"; transcript_id "G9503.4"; exon_number "2"; uniq_trans_id "G9503.4";
NC_042998.1	PBRI	exon	175637226	175637352	.	-	.	gene_id "LOC115227646"; ID ""; gene_name "LOC115227646"; transcript_id "G9503.4"; exon_number "1"; uniq_trans_id "G9503.4";
NC_042998.1	PBRI	transcript	175613043	175637274	.	-	.	gene_id "LOC115227646"; ID ""; gene_name "LOC115227646"; transcript_id "G9503.5"; uniq_trans_id "G9503.5";
NC_042998.1	PBRI	exon	175613043	175616972	.	-	.	gene_id "LOC115227646"; ID ""; gene_name "LOC115227646"; transcript_id "G9503.5"; exon_number "7"; uniq_trans_id "G9503.5";
NC_042998.1	PBRI	exon	175617858	175617918	.	-	.	gene_id "LOC115227646"; ID ""; gene_name "LOC115227646"; transcript_id "G9503.5"; exon_number "6"; uniq_trans_id "G9503.5";
NC_042998.1	PBRI	exon	175621204	175621244	.	-	.	gene_id "LOC115227646"; ID ""; gene_name "LOC115227646"; transcript_id "G9503.5"; exon_number "5"; uniq_trans_id "G9503.5";
NC_042998.1	PBRI	exon	175623971	175624107	.	-	.	gene_id "LOC115227646"; ID ""; gene_name "LOC115227646"; transcript_id "G9503.5"; exon_number "4"; uniq_trans_id "G9503.5";
NC_042998.1	PBRI	exon	175625404	175625465	.	-	.	gene_id "LOC115227646"; ID ""; gene_name "LOC115227646"; transcript_id "G9503.5"; exon_number "3"; uniq_trans_id "G9503.5";
NC_042998.1	PBRI	exon	175629255	175629295	.	-	.	gene_id "LOC115227646"; ID ""; gene_name "LOC115227646"; transcript_id "G9503.5"; exon_number "2"; uniq_trans_id "G9503.5";
NC_042998.1	PBRI	exon	175637226	175637274	.	-	.	gene_id "LOC115227646"; ID ""; gene_name "LOC115227646"; transcript_id "G9503.5"; exon_number "1"; uniq_trans_id "G9503.5";
NC_042998.1	PBRI	transcript	175613256	175637413	.	-	.	gene_id "LOC115227646"; ID ""; gene_name "LOC115227646"; transcript_id "G9503.8"; uniq_trans_id "G9503.8";
NC_042998.1	PBRI	exon	175613256	175614081	.	-	.	gene_id "LOC115227646"; ID ""; gene_name "LOC115227646"; transcript_id "G9503.8"; exon_number "9"; uniq_trans_id "G9503.8";
NC_042998.1	PBRI	exon	175614980	175615114	.	-	.	gene_id "LOC115227646"; ID ""; gene_name "LOC115227646"; transcript_id "G9503.8"; exon_number "8"; uniq_trans_id "G9503.8";
NC_042998.1	PBRI	exon	175616892	175616972	.	-	.	gene_id "LOC115227646"; ID ""; gene_name "LOC115227646"; transcript_id "G9503.8"; exon_number "7"; uniq_trans_id "G9503.8";
NC_042998.1	PBRI	exon	175617858	175617918	.	-	.	gene_id "LOC115227646"; ID ""; gene_name "LOC115227646"; transcript_id "G9503.8"; exon_number "6"; uniq_trans_id "G9503.8";
NC_042998.1	PBRI	exon	175621204	175621244	.	-	.	gene_id "LOC115227646"; ID ""; gene_name "LOC115227646"; transcript_id "G9503.8"; exon_number "5"; uniq_trans_id "G9503.8";
NC_042998.1	PBRI	exon	175623971	175624107	.	-	.	gene_id "LOC115227646"; ID ""; gene_name "LOC115227646"; transcript_id "G9503.8"; exon_number "4"; uniq_trans_id "G9503.8";
NC_042998.1	PBRI	exon	175625404	175625465	.	-	.	gene_id "LOC115227646"; ID ""; gene_name "LOC115227646"; transcript_id "G9503.8"; exon_number "3"; uniq_trans_id "G9503.8";
NC_042998.1	PBRI	exon	175629255	175629295	.	-	.	gene_id "LOC115227646"; ID ""; gene_name "LOC115227646"; transcript_id "G9503.8"; exon_number "2"; uniq_trans_id "G9503.8";
NC_042998.1	PBRI	exon	175637226	175637413	.	-	.	gene_id "LOC115227646"; ID ""; gene_name "LOC115227646"; transcript_id "G9503.8"; exon_number "1"; uniq_trans_id "G9503.8";
NC_042998.1	Gnomon	transcript	175613034	175637442	.	-	.	gene_id "LOC115227646"; ID "XM_029798412.2"; gene_name "LOC115227646"; transcript_id "XM_029798412.2";
NC_042998.1	Gnomon	CDS	175613944	175614081	.	-	0	gene_id "LOC115227646"; db_xref "GeneID:115227646"; gbkey "CDS"; gene "LOC115227646"; ID ""; gene_name "LOC115227646"; transcript_id "XM_029798412.2"; product "bridging integrator 3 isoform X2"; protein_id "XP_029654272.1"; exon_number "10";
NC_042998.1	Gnomon	CDS	175614980	175615114	.	-	0	gene_id "LOC115227646"; db_xref "GeneID:115227646"; gbkey "CDS"; gene "LOC115227646"; ID ""; gene_name "LOC115227646"; transcript_id "XM_029798412.2"; product "bridging integrator 3 isoform X2"; protein_id "XP_029654272.1"; exon_number "9";
NC_042998.1	Gnomon	CDS	175616892	175616972	.	-	0	gene_id "LOC115227646"; db_xref "GeneID:115227646"; gbkey "CDS"; gene "LOC115227646"; ID ""; gene_name "LOC115227646"; transcript_id "XM_029798412.2"; product "bridging integrator 3 isoform X2"; protein_id "XP_029654272.1"; exon_number "8";
NC_042998.1	Gnomon	CDS	175617858	175617918	.	-	1	gene_id "LOC115227646"; db_xref "GeneID:115227646"; gbkey "CDS"; gene "LOC115227646"; ID ""; gene_name "LOC115227646"; transcript_id "XM_029798412.2"; product "bridging integrator 3 isoform X2"; protein_id "XP_029654272.1"; exon_number "7";
NC_042998.1	Gnomon	CDS	175621204	175621244	.	-	0	gene_id "LOC115227646"; db_xref "GeneID:115227646"; gbkey "CDS"; gene "LOC115227646"; ID ""; gene_name "LOC115227646"; transcript_id "XM_029798412.2"; product "bridging integrator 3 isoform X2"; protein_id "XP_029654272.1"; exon_number "6";
NC_042998.1	Gnomon	CDS	175623971	175624107	.	-	2	gene_id "LOC115227646"; db_xref "GeneID:115227646"; gbkey "CDS"; gene "LOC115227646"; ID ""; gene_name "LOC115227646"; transcript_id "XM_029798412.2"; product "bridging integrator 3 isoform X2"; protein_id "XP_029654272.1"; exon_number "5";
NC_042998.1	Gnomon	CDS	175625404	175625465	.	-	1	gene_id "LOC115227646"; db_xref "GeneID:115227646"; gbkey "CDS"; gene "LOC115227646"; ID ""; gene_name "LOC115227646"; transcript_id "XM_029798412.2"; product "bridging integrator 3 isoform X2"; protein_id "XP_029654272.1"; exon_number "4";
NC_042998.1	Gnomon	CDS	175629255	175629295	.	-	0	gene_id "LOC115227646"; db_xref "GeneID:115227646"; gbkey "CDS"; gene "LOC115227646"; ID ""; gene_name "LOC115227646"; transcript_id "XM_029798412.2"; product "bridging integrator 3 isoform X2"; protein_id "XP_029654272.1"; exon_number "3";
NC_042998.1	Gnomon	CDS	175630532	175630580	.	-	1	gene_id "LOC115227646"; db_xref "GeneID:115227646"; gbkey "CDS"; gene "LOC115227646"; ID ""; gene_name "LOC115227646"; transcript_id "XM_029798412.2"; product "bridging integrator 3 isoform X2"; protein_id "XP_029654272.1"; exon_number "2";
NC_042998.1	Gnomon	CDS	175637226	175637233	.	-	0	gene_id "LOC115227646"; db_xref "GeneID:115227646"; gbkey "CDS"; gene "LOC115227646"; ID ""; gene_name "LOC115227646"; transcript_id "XM_029798412.2"; product "bridging integrator 3 isoform X2"; protein_id "XP_029654272.1"; exon_number "1";
NC_042998.1	Gnomon	exon	175613034	175614081	.	-	.	gene_id "LOC115227646"; db_xref "GeneID:115227646"; gbkey "mRNA"; gene "LOC115227646"; ID ""; gene_name "LOC115227646"; transcript_id "XM_029798412.2"; product "bridging integrator 3, transcript variant X2"; exon_number "10"; model_evidence "Supporting evidence includes similarity to: 4 Proteins, and 100% coverage of the annotated genomic feature by RNAseq alignments, including 46 samples with support for all annotated introns";
NC_042998.1	Gnomon	exon	175614980	175615114	.	-	.	gene_id "LOC115227646"; db_xref "GeneID:115227646"; gbkey "mRNA"; gene "LOC115227646"; ID ""; gene_name "LOC115227646"; transcript_id "XM_029798412.2"; product "bridging integrator 3, transcript variant X2"; exon_number "9"; model_evidence "Supporting evidence includes similarity to: 4 Proteins, and 100% coverage of the annotated genomic feature by RNAseq alignments, including 46 samples with support for all annotated introns";
NC_042998.1	Gnomon	exon	175616892	175616972	.	-	.	gene_id "LOC115227646"; db_xref "GeneID:115227646"; gbkey "mRNA"; gene "LOC115227646"; ID ""; gene_name "LOC115227646"; transcript_id "XM_029798412.2"; product "bridging integrator 3, transcript variant X2"; exon_number "8"; model_evidence "Supporting evidence includes similarity to: 4 Proteins, and 100% coverage of the annotated genomic feature by RNAseq alignments, including 46 samples with support for all annotated introns";
NC_042998.1	Gnomon	exon	175617858	175617918	.	-	.	gene_id "LOC115227646"; db_xref "GeneID:115227646"; gbkey "mRNA"; gene "LOC115227646"; ID ""; gene_name "LOC115227646"; transcript_id "XM_029798412.2"; product "bridging integrator 3, transcript variant X2"; exon_number "7"; model_evidence "Supporting evidence includes similarity to: 4 Proteins, and 100% coverage of the annotated genomic feature by RNAseq alignments, including 46 samples with support for all annotated introns";
NC_042998.1	Gnomon	exon	175621204	175621244	.	-	.	gene_id "LOC115227646"; db_xref "GeneID:115227646"; gbkey "mRNA"; gene "LOC115227646"; ID ""; gene_name "LOC115227646"; transcript_id "XM_029798412.2"; product "bridging integrator 3, transcript variant X2"; exon_number "6"; model_evidence "Supporting evidence includes similarity to: 4 Proteins, and 100% coverage of the annotated genomic feature by RNAseq alignments, including 46 samples with support for all annotated introns";
NC_042998.1	Gnomon	exon	175623971	175624107	.	-	.	gene_id "LOC115227646"; db_xref "GeneID:115227646"; gbkey "mRNA"; gene "LOC115227646"; ID ""; gene_name "LOC115227646"; transcript_id "XM_029798412.2"; product "bridging integrator 3, transcript variant X2"; exon_number "5"; model_evidence "Supporting evidence includes similarity to: 4 Proteins, and 100% coverage of the annotated genomic feature by RNAseq alignments, including 46 samples with support for all annotated introns";
NC_042998.1	Gnomon	exon	175625404	175625465	.	-	.	gene_id "LOC115227646"; db_xref "GeneID:115227646"; gbkey "mRNA"; gene "LOC115227646"; ID ""; gene_name "LOC115227646"; transcript_id "XM_029798412.2"; product "bridging integrator 3, transcript variant X2"; exon_number "4"; model_evidence "Supporting evidence includes similarity to: 4 Proteins, and 100% coverage of the annotated genomic feature by RNAseq alignments, including 46 samples with support for all annotated introns";
NC_042998.1	Gnomon	exon	175629255	175629295	.	-	.	gene_id "LOC115227646"; db_xref "GeneID:115227646"; gbkey "mRNA"; gene "LOC115227646"; ID ""; gene_name "LOC115227646"; transcript_id "XM_029798412.2"; product "bridging integrator 3, transcript variant X2"; exon_number "3"; model_evidence "Supporting evidence includes similarity to: 4 Proteins, and 100% coverage of the annotated genomic feature by RNAseq alignments, including 46 samples with support for all annotated introns";
NC_042998.1	Gnomon	exon	175630532	175630580	.	-	.	gene_id "LOC115227646"; db_xref "GeneID:115227646"; gbkey "mRNA"; gene "LOC115227646"; ID ""; gene_name "LOC115227646"; transcript_id "XM_029798412.2"; product "bridging integrator 3, transcript variant X2"; exon_number "2"; model_evidence "Supporting evidence includes similarity to: 4 Proteins, and 100% coverage of the annotated genomic feature by RNAseq alignments, including 46 samples with support for all annotated introns";
NC_042998.1	Gnomon	exon	175637226	175637442	.	-	.	gene_id "LOC115227646"; db_xref "GeneID:115227646"; gbkey "mRNA"; gene "LOC115227646"; ID ""; gene_name "LOC115227646"; transcript_id "XM_029798412.2"; product "bridging integrator 3, transcript variant X2"; exon_number "1"; model_evidence "Supporting evidence includes similarity to: 4 Proteins, and 100% coverage of the annotated genomic feature by RNAseq alignments, including 46 samples with support for all annotated introns";
NC_042998.1	Gnomon	start_codon	175637231	175637233	.	-	0	gene_id "LOC115227646"; db_xref "GeneID:115227646"; gbkey "CDS"; gene "LOC115227646"; ID ""; gene_name "LOC115227646"; transcript_id "XM_029798412.2"; product "bridging integrator 3 isoform X2"; protein_id "XP_029654272.1"; exon_number "1";
NC_042998.1	Gnomon	stop_codon	175613941	175613943	.	-	0	gene_id "LOC115227646"; db_xref "GeneID:115227646"; gbkey "CDS"; gene "LOC115227646"; ID ""; gene_name "LOC115227646"; transcript_id "XM_029798412.2"; product "bridging integrator 3 isoform X2"; protein_id "XP_029654272.1"; exon_number "10";
NC_042998.1	Gnomon	transcript	175613034	175637511	.	-	.	gene_id "LOC115227646"; ID "XM_036500467.1"; gene_name "LOC115227646"; transcript_id "XM_036500467.1";
NC_042998.1	Gnomon	CDS	175613944	175614081	.	-	0	gene_id "LOC115227646"; db_xref "GeneID:115227646"; gbkey "CDS"; gene "LOC115227646"; ID ""; gene_name "LOC115227646"; transcript_id "XM_036500467.1"; product "bridging integrator 3 isoform X1"; protein_id "XP_036356360.1"; exon_number "11";
NC_042998.1	Gnomon	CDS	175614980	175615114	.	-	0	gene_id "LOC115227646"; db_xref "GeneID:115227646"; gbkey "CDS"; gene "LOC115227646"; ID ""; gene_name "LOC115227646"; transcript_id "XM_036500467.1"; product "bridging integrator 3 isoform X1"; protein_id "XP_036356360.1"; exon_number "10";
NC_042998.1	Gnomon	CDS	175616892	175616972	.	-	0	gene_id "LOC115227646"; db_xref "GeneID:115227646"; gbkey "CDS"; gene "LOC115227646"; ID ""; gene_name "LOC115227646"; transcript_id "XM_036500467.1"; product "bridging integrator 3 isoform X1"; protein_id "XP_036356360.1"; exon_number "9";
NC_042998.1	Gnomon	CDS	175617858	175617918	.	-	1	gene_id "LOC115227646"; db_xref "GeneID:115227646"; gbkey "CDS"; gene "LOC115227646"; ID ""; gene_name "LOC115227646"; transcript_id "XM_036500467.1"; product "bridging integrator 3 isoform X1"; protein_id "XP_036356360.1"; exon_number "8";
NC_042998.1	Gnomon	CDS	175621204	175621244	.	-	0	gene_id "LOC115227646"; db_xref "GeneID:115227646"; gbkey "CDS"; gene "LOC115227646"; ID ""; gene_name "LOC115227646"; transcript_id "XM_036500467.1"; product "bridging integrator 3 isoform X1"; protein_id "XP_036356360.1"; exon_number "7";
NC_042998.1	Gnomon	CDS	175623971	175624107	.	-	2	gene_id "LOC115227646"; db_xref "GeneID:115227646"; gbkey "CDS"; gene "LOC115227646"; ID ""; gene_name "LOC115227646"; transcript_id "XM_036500467.1"; product "bridging integrator 3 isoform X1"; protein_id "XP_036356360.1"; exon_number "6";
NC_042998.1	Gnomon	CDS	175625404	175625465	.	-	1	gene_id "LOC115227646"; db_xref "GeneID:115227646"; gbkey "CDS"; gene "LOC115227646"; ID ""; gene_name "LOC115227646"; transcript_id "XM_036500467.1"; product "bridging integrator 3 isoform X1"; protein_id "XP_036356360.1"; exon_number "5";
NC_042998.1	Gnomon	CDS	175629255	175629295	.	-	0	gene_id "LOC115227646"; db_xref "GeneID:115227646"; gbkey "CDS"; gene "LOC115227646"; ID ""; gene_name "LOC115227646"; transcript_id "XM_036500467.1"; product "bridging integrator 3 isoform X1"; protein_id "XP_036356360.1"; exon_number "4";
NC_042998.1	Gnomon	CDS	175630532	175630580	.	-	1	gene_id "LOC115227646"; db_xref "GeneID:115227646"; gbkey "CDS"; gene "LOC115227646"; ID ""; gene_name "LOC115227646"; transcript_id "XM_036500467.1"; product "bridging integrator 3 isoform X1"; protein_id "XP_036356360.1"; exon_number "3";
NC_042998.1	Gnomon	CDS	175633830	175633856	.	-	1	gene_id "LOC115227646"; db_xref "GeneID:115227646"; gbkey "CDS"; gene "LOC115227646"; ID ""; gene_name "LOC115227646"; transcript_id "XM_036500467.1"; product "bridging integrator 3 isoform X1"; protein_id "XP_036356360.1"; exon_number "2";
NC_042998.1	Gnomon	CDS	175637226	175637233	.	-	0	gene_id "LOC115227646"; db_xref "GeneID:115227646"; gbkey "CDS"; gene "LOC115227646"; ID ""; gene_name "LOC115227646"; transcript_id "XM_036500467.1"; product "bridging integrator 3 isoform X1"; protein_id "XP_036356360.1"; exon_number "1";
NC_042998.1	Gnomon	exon	175613034	175614081	.	-	.	gene_id "LOC115227646"; db_xref "GeneID:115227646"; gbkey "mRNA"; gene "LOC115227646"; ID ""; gene_name "LOC115227646"; transcript_id "XM_036500467.1"; product "bridging integrator 3, transcript variant X1"; exon_number "11"; model_evidence "Supporting evidence includes similarity to: 4 Proteins, and 100% coverage of the annotated genomic feature by RNAseq alignments, including 25 samples with support for all annotated introns";
NC_042998.1	Gnomon	exon	175614980	175615114	.	-	.	gene_id "LOC115227646"; db_xref "GeneID:115227646"; gbkey "mRNA"; gene "LOC115227646"; ID ""; gene_name "LOC115227646"; transcript_id "XM_036500467.1"; product "bridging integrator 3, transcript variant X1"; exon_number "10"; model_evidence "Supporting evidence includes similarity to: 4 Proteins, and 100% coverage of the annotated genomic feature by RNAseq alignments, including 25 samples with support for all annotated introns";
NC_042998.1	Gnomon	exon	175616892	175616972	.	-	.	gene_id "LOC115227646"; db_xref "GeneID:115227646"; gbkey "mRNA"; gene "LOC115227646"; ID ""; gene_name "LOC115227646"; transcript_id "XM_036500467.1"; product "bridging integrator 3, transcript variant X1"; exon_number "9"; model_evidence "Supporting evidence includes similarity to: 4 Proteins, and 100% coverage of the annotated genomic feature by RNAseq alignments, including 25 samples with support for all annotated introns";
NC_042998.1	Gnomon	exon	175617858	175617918	.	-	.	gene_id "LOC115227646"; db_xref "GeneID:115227646"; gbkey "mRNA"; gene "LOC115227646"; ID ""; gene_name "LOC115227646"; transcript_id "XM_036500467.1"; product "bridging integrator 3, transcript variant X1"; exon_number "8"; model_evidence "Supporting evidence includes similarity to: 4 Proteins, and 100% coverage of the annotated genomic feature by RNAseq alignments, including 25 samples with support for all annotated introns";
NC_042998.1	Gnomon	exon	175621204	175621244	.	-	.	gene_id "LOC115227646"; db_xref "GeneID:115227646"; gbkey "mRNA"; gene "LOC115227646"; ID ""; gene_name "LOC115227646"; transcript_id "XM_036500467.1"; product "bridging integrator 3, transcript variant X1"; exon_number "7"; model_evidence "Supporting evidence includes similarity to: 4 Proteins, and 100% coverage of the annotated genomic feature by RNAseq alignments, including 25 samples with support for all annotated introns";
NC_042998.1	Gnomon	exon	175623971	175624107	.	-	.	gene_id "LOC115227646"; db_xref "GeneID:115227646"; gbkey "mRNA"; gene "LOC115227646"; ID ""; gene_name "LOC115227646"; transcript_id "XM_036500467.1"; product "bridging integrator 3, transcript variant X1"; exon_number "6"; model_evidence "Supporting evidence includes similarity to: 4 Proteins, and 100% coverage of the annotated genomic feature by RNAseq alignments, including 25 samples with support for all annotated introns";
NC_042998.1	Gnomon	exon	175625404	175625465	.	-	.	gene_id "LOC115227646"; db_xref "GeneID:115227646"; gbkey "mRNA"; gene "LOC115227646"; ID ""; gene_name "LOC115227646"; transcript_id "XM_036500467.1"; product "bridging integrator 3, transcript variant X1"; exon_number "5"; model_evidence "Supporting evidence includes similarity to: 4 Proteins, and 100% coverage of the annotated genomic feature by RNAseq alignments, including 25 samples with support for all annotated introns";
NC_042998.1	Gnomon	exon	175629255	175629295	.	-	.	gene_id "LOC115227646"; db_xref "GeneID:115227646"; gbkey "mRNA"; gene "LOC115227646"; ID ""; gene_name "LOC115227646"; transcript_id "XM_036500467.1"; product "bridging integrator 3, transcript variant X1"; exon_number "4"; model_evidence "Supporting evidence includes similarity to: 4 Proteins, and 100% coverage of the annotated genomic feature by RNAseq alignments, including 25 samples with support for all annotated introns";
NC_042998.1	Gnomon	exon	175630532	175630580	.	-	.	gene_id "LOC115227646"; db_xref "GeneID:115227646"; gbkey "mRNA"; gene "LOC115227646"; ID ""; gene_name "LOC115227646"; transcript_id "XM_036500467.1"; product "bridging integrator 3, transcript variant X1"; exon_number "3"; model_evidence "Supporting evidence includes similarity to: 4 Proteins, and 100% coverage of the annotated genomic feature by RNAseq alignments, including 25 samples with support for all annotated introns";
NC_042998.1	Gnomon	exon	175633830	175633856	.	-	.	gene_id "LOC115227646"; db_xref "GeneID:115227646"; gbkey "mRNA"; gene "LOC115227646"; ID ""; gene_name "LOC115227646"; transcript_id "XM_036500467.1"; product "bridging integrator 3, transcript variant X1"; exon_number "2"; model_evidence "Supporting evidence includes similarity to: 4 Proteins, and 100% coverage of the annotated genomic feature by RNAseq alignments, including 25 samples with support for all annotated introns";
NC_042998.1	Gnomon	exon	175637226	175637511	.	-	.	gene_id "LOC115227646"; db_xref "GeneID:115227646"; gbkey "mRNA"; gene "LOC115227646"; ID ""; gene_name "LOC115227646"; transcript_id "XM_036500467.1"; product "bridging integrator 3, transcript variant X1"; exon_number "1"; model_evidence "Supporting evidence includes similarity to: 4 Proteins, and 100% coverage of the annotated genomic feature by RNAseq alignments, including 25 samples with support for all annotated introns";
NC_042998.1	Gnomon	start_codon	175637231	175637233	.	-	0	gene_id "LOC115227646"; db_xref "GeneID:115227646"; gbkey "CDS"; gene "LOC115227646"; ID ""; gene_name "LOC115227646"; transcript_id "XM_036500467.1"; product "bridging integrator 3 isoform X1"; protein_id "XP_036356360.1"; exon_number "1";
NC_042998.1	Gnomon	stop_codon	175613941	175613943	.	-	0	gene_id "LOC115227646"; db_xref "GeneID:115227646"; gbkey "CDS"; gene "LOC115227646"; ID ""; gene_name "LOC115227646"; transcript_id "XM_036500467.1"; product "bridging integrator 3 isoform X1"; protein_id "XP_036356360.1"; exon_number "11";
NC_042998.1	Gnomon	gene	175640514	175679359	.	-	.	gene_id "LOC115227657"; db_xref "GeneID:115227657"; gbkey "Gene"; gene "LOC115227657"; gene_biotype "protein_coding"; ID ""; gene_name "LOC115227657";
NC_042998.1	PBRI~FLAMseq	transcript	175640514	175663867	.	-	.	gene_id "LOC115227657"; ID ""; gene_name "LOC115227657"; transcript_id "FLAMseq_ext~G9503.20"; uniq_trans_id "G9503.20"; three_prime_ext "419";
NC_042998.1	PBRI~FLAMseq	exon	175640933	175641434	.	-	.	gene_id "LOC115227657"; ID ""; gene_name "LOC115227657"; transcript_id "FLAMseq_ext~G9503.20"; exon_number "10"; uniq_trans_id "G9503.20";
NC_042998.1	PBRI~FLAMseq	exon	175642703	175642837	.	-	.	gene_id "LOC115227657"; ID ""; gene_name "LOC115227657"; transcript_id "FLAMseq_ext~G9503.20"; exon_number "9"; uniq_trans_id "G9503.20";
NC_042998.1	PBRI~FLAMseq	exon	175647588	175647668	.	-	.	gene_id "LOC115227657"; ID ""; gene_name "LOC115227657"; transcript_id "FLAMseq_ext~G9503.20"; exon_number "8"; uniq_trans_id "G9503.20";
NC_042998.1	PBRI~FLAMseq	exon	175649361	175649421	.	-	.	gene_id "LOC115227657"; ID ""; gene_name "LOC115227657"; transcript_id "FLAMseq_ext~G9503.20"; exon_number "7"; uniq_trans_id "G9503.20";
NC_042998.1	PBRI~FLAMseq	exon	175650630	175650670	.	-	.	gene_id "LOC115227657"; ID ""; gene_name "LOC115227657"; transcript_id "FLAMseq_ext~G9503.20"; exon_number "6"; uniq_trans_id "G9503.20";
NC_042998.1	PBRI~FLAMseq	exon	175654803	175654939	.	-	.	gene_id "LOC115227657"; ID ""; gene_name "LOC115227657"; transcript_id "FLAMseq_ext~G9503.20"; exon_number "5"; uniq_trans_id "G9503.20";
NC_042998.1	PBRI~FLAMseq	exon	175657152	175657213	.	-	.	gene_id "LOC115227657"; ID ""; gene_name "LOC115227657"; transcript_id "FLAMseq_ext~G9503.20"; exon_number "4"; uniq_trans_id "G9503.20";
NC_042998.1	PBRI~FLAMseq	exon	175659261	175659301	.	-	.	gene_id "LOC115227657"; ID ""; gene_name "LOC115227657"; transcript_id "FLAMseq_ext~G9503.20"; exon_number "3"; uniq_trans_id "G9503.20";
NC_042998.1	PBRI~FLAMseq	exon	175662926	175662974	.	-	.	gene_id "LOC115227657"; ID ""; gene_name "LOC115227657"; transcript_id "FLAMseq_ext~G9503.20"; exon_number "2"; uniq_trans_id "G9503.20";
NC_042998.1	PBRI~FLAMseq	exon	175663723	175663867	.	-	.	gene_id "LOC115227657"; ID ""; gene_name "LOC115227657"; transcript_id "FLAMseq_ext~G9503.20"; exon_number "1"; uniq_trans_id "G9503.20";
NC_042998.1	PBRI~FLAMseq	exon	175640514	175641434	.	-	.	gene_id "LOC115227657"; ID ""; gene_name "LOC115227657"; transcript_id "FLAMseq_ext~G9503.20"; exon_number "10"; uniq_trans_id "G9503.20"; three_prime_ext "419";
NC_042998.1	PBRI	transcript	175640933	175663867	.	-	.	gene_id "LOC115227657"; ID ""; gene_name "LOC115227657"; transcript_id "G9503.20"; uniq_trans_id "G9503.20";
NC_042998.1	PBRI	exon	175640933	175641434	.	-	.	gene_id "LOC115227657"; ID ""; gene_name "LOC115227657"; transcript_id "G9503.20"; exon_number "10"; uniq_trans_id "G9503.20";
NC_042998.1	PBRI	exon	175642703	175642837	.	-	.	gene_id "LOC115227657"; ID ""; gene_name "LOC115227657"; transcript_id "G9503.20"; exon_number "9"; uniq_trans_id "G9503.20";
NC_042998.1	PBRI	exon	175647588	175647668	.	-	.	gene_id "LOC115227657"; ID ""; gene_name "LOC115227657"; transcript_id "G9503.20"; exon_number "8"; uniq_trans_id "G9503.20";
NC_042998.1	PBRI	exon	175649361	175649421	.	-	.	gene_id "LOC115227657"; ID ""; gene_name "LOC115227657"; transcript_id "G9503.20"; exon_number "7"; uniq_trans_id "G9503.20";
NC_042998.1	PBRI	exon	175650630	175650670	.	-	.	gene_id "LOC115227657"; ID ""; gene_name "LOC115227657"; transcript_id "G9503.20"; exon_number "6"; uniq_trans_id "G9503.20";
NC_042998.1	PBRI	exon	175654803	175654939	.	-	.	gene_id "LOC115227657"; ID ""; gene_name "LOC115227657"; transcript_id "G9503.20"; exon_number "5"; uniq_trans_id "G9503.20";
NC_042998.1	PBRI	exon	175657152	175657213	.	-	.	gene_id "LOC115227657"; ID ""; gene_name "LOC115227657"; transcript_id "G9503.20"; exon_number "4"; uniq_trans_id "G9503.20";
NC_042998.1	PBRI	exon	175659261	175659301	.	-	.	gene_id "LOC115227657"; ID ""; gene_name "LOC115227657"; transcript_id "G9503.20"; exon_number "3"; uniq_trans_id "G9503.20";
NC_042998.1	PBRI	exon	175662926	175662974	.	-	.	gene_id "LOC115227657"; ID ""; gene_name "LOC115227657"; transcript_id "G9503.20"; exon_number "2"; uniq_trans_id "G9503.20";
NC_042998.1	PBRI	exon	175663723	175663867	.	-	.	gene_id "LOC115227657"; ID ""; gene_name "LOC115227657"; transcript_id "G9503.20"; exon_number "1"; uniq_trans_id "G9503.20";
NC_042998.1	Gnomon	transcript	175641241	175679359	.	-	.	gene_id "LOC115227657"; ID "XM_036500761.1"; gene_name "LOC115227657"; transcript_id "XM_036500761.1";
NC_042998.1	Gnomon	CDS	175641297	175641434	.	-	0	gene_id "LOC115227657"; db_xref "GeneID:115227657"; gbkey "CDS"; gene "LOC115227657"; ID ""; gene_name "LOC115227657"; transcript_id "XM_036500761.1"; product "bridging integrator 3-like"; protein_id "XP_036356654.1"; exon_number "11";
NC_042998.1	Gnomon	CDS	175642703	175642837	.	-	0	gene_id "LOC115227657"; db_xref "GeneID:115227657"; gbkey "CDS"; gene "LOC115227657"; ID ""; gene_name "LOC115227657"; transcript_id "XM_036500761.1"; product "bridging integrator 3-like"; protein_id "XP_036356654.1"; exon_number "10";
NC_042998.1	Gnomon	CDS	175647588	175647668	.	-	0	gene_id "LOC115227657"; db_xref "GeneID:115227657"; gbkey "CDS"; gene "LOC115227657"; ID ""; gene_name "LOC115227657"; transcript_id "XM_036500761.1"; product "bridging integrator 3-like"; protein_id "XP_036356654.1"; exon_number "9";
NC_042998.1	Gnomon	CDS	175649361	175649421	.	-	1	gene_id "LOC115227657"; db_xref "GeneID:115227657"; gbkey "CDS"; gene "LOC115227657"; ID ""; gene_name "LOC115227657"; transcript_id "XM_036500761.1"; product "bridging integrator 3-like"; protein_id "XP_036356654.1"; exon_number "8";
NC_042998.1	Gnomon	CDS	175650630	175650670	.	-	0	gene_id "LOC115227657"; db_xref "GeneID:115227657"; gbkey "CDS"; gene "LOC115227657"; ID ""; gene_name "LOC115227657"; transcript_id "XM_036500761.1"; product "bridging integrator 3-like"; protein_id "XP_036356654.1"; exon_number "7";
NC_042998.1	Gnomon	CDS	175654803	175654939	.	-	2	gene_id "LOC115227657"; db_xref "GeneID:115227657"; gbkey "CDS"; gene "LOC115227657"; ID ""; gene_name "LOC115227657"; transcript_id "XM_036500761.1"; product "bridging integrator 3-like"; protein_id "XP_036356654.1"; exon_number "6";
NC_042998.1	Gnomon	CDS	175657152	175657213	.	-	1	gene_id "LOC115227657"; db_xref "GeneID:115227657"; gbkey "CDS"; gene "LOC115227657"; ID ""; gene_name "LOC115227657"; transcript_id "XM_036500761.1"; product "bridging integrator 3-like"; protein_id "XP_036356654.1"; exon_number "5";
NC_042998.1	Gnomon	CDS	175659261	175659301	.	-	0	gene_id "LOC115227657"; db_xref "GeneID:115227657"; gbkey "CDS"; gene "LOC115227657"; ID ""; gene_name "LOC115227657"; transcript_id "XM_036500761.1"; product "bridging integrator 3-like"; protein_id "XP_036356654.1"; exon_number "4";
NC_042998.1	Gnomon	CDS	175662926	175662974	.	-	1	gene_id "LOC115227657"; db_xref "GeneID:115227657"; gbkey "CDS"; gene "LOC115227657"; ID ""; gene_name "LOC115227657"; transcript_id "XM_036500761.1"; product "bridging integrator 3-like"; protein_id "XP_036356654.1"; exon_number "3";
NC_042998.1	Gnomon	CDS	175676163	175676219	.	-	1	gene_id "LOC115227657"; db_xref "GeneID:115227657"; gbkey "CDS"; gene "LOC115227657"; ID ""; gene_name "LOC115227657"; transcript_id "XM_036500761.1"; product "bridging integrator 3-like"; protein_id "XP_036356654.1"; exon_number "2";
NC_042998.1	Gnomon	CDS	175679313	175679359	.	-	0	gene_id "LOC115227657"; db_xref "GeneID:115227657"; gbkey "CDS"; gene "LOC115227657"; ID ""; gene_name "LOC115227657"; transcript_id "XM_036500761.1"; product "bridging integrator 3-like"; protein_id "XP_036356654.1"; exon_number "1";
NC_042998.1	Gnomon	exon	175641241	175641434	.	-	.	gene_id "LOC115227657"; db_xref "GeneID:115227657"; gbkey "mRNA"; gene "LOC115227657"; ID ""; gene_name "LOC115227657"; transcript_id "XM_036500761.1"; product "bridging integrator 3-like"; exon_number "11"; model_evidence "Supporting evidence includes similarity to: 1 Protein, and 93% coverage of the annotated genomic feature by RNAseq alignments";
NC_042998.1	Gnomon	exon	175642703	175642837	.	-	.	gene_id "LOC115227657"; db_xref "GeneID:115227657"; gbkey "mRNA"; gene "LOC115227657"; ID ""; gene_name "LOC115227657"; transcript_id "XM_036500761.1"; product "bridging integrator 3-like"; exon_number "10"; model_evidence "Supporting evidence includes similarity to: 1 Protein, and 93% coverage of the annotated genomic feature by RNAseq alignments";
NC_042998.1	Gnomon	exon	175647588	175647668	.	-	.	gene_id "LOC115227657"; db_xref "GeneID:115227657"; gbkey "mRNA"; gene "LOC115227657"; ID ""; gene_name "LOC115227657"; transcript_id "XM_036500761.1"; product "bridging integrator 3-like"; exon_number "9"; model_evidence "Supporting evidence includes similarity to: 1 Protein, and 93% coverage of the annotated genomic feature by RNAseq alignments";
NC_042998.1	Gnomon	exon	175649361	175649421	.	-	.	gene_id "LOC115227657"; db_xref "GeneID:115227657"; gbkey "mRNA"; gene "LOC115227657"; ID ""; gene_name "LOC115227657"; transcript_id "XM_036500761.1"; product "bridging integrator 3-like"; exon_number "8"; model_evidence "Supporting evidence includes similarity to: 1 Protein, and 93% coverage of the annotated genomic feature by RNAseq alignments";
NC_042998.1	Gnomon	exon	175650630	175650670	.	-	.	gene_id "LOC115227657"; db_xref "GeneID:115227657"; gbkey "mRNA"; gene "LOC115227657"; ID ""; gene_name "LOC115227657"; transcript_id "XM_036500761.1"; product "bridging integrator 3-like"; exon_number "7"; model_evidence "Supporting evidence includes similarity to: 1 Protein, and 93% coverage of the annotated genomic feature by RNAseq alignments";
NC_042998.1	Gnomon	exon	175654803	175654939	.	-	.	gene_id "LOC115227657"; db_xref "GeneID:115227657"; gbkey "mRNA"; gene "LOC115227657"; ID ""; gene_name "LOC115227657"; transcript_id "XM_036500761.1"; product "bridging integrator 3-like"; exon_number "6"; model_evidence "Supporting evidence includes similarity to: 1 Protein, and 93% coverage of the annotated genomic feature by RNAseq alignments";
NC_042998.1	Gnomon	exon	175657152	175657213	.	-	.	gene_id "LOC115227657"; db_xref "GeneID:115227657"; gbkey "mRNA"; gene "LOC115227657"; ID ""; gene_name "LOC115227657"; transcript_id "XM_036500761.1"; product "bridging integrator 3-like"; exon_number "5"; model_evidence "Supporting evidence includes similarity to: 1 Protein, and 93% coverage of the annotated genomic feature by RNAseq alignments";
NC_042998.1	Gnomon	exon	175659261	175659301	.	-	.	gene_id "LOC115227657"; db_xref "GeneID:115227657"; gbkey "mRNA"; gene "LOC115227657"; ID ""; gene_name "LOC115227657"; transcript_id "XM_036500761.1"; product "bridging integrator 3-like"; exon_number "4"; model_evidence "Supporting evidence includes similarity to: 1 Protein, and 93% coverage of the annotated genomic feature by RNAseq alignments";
NC_042998.1	Gnomon	exon	175662926	175662974	.	-	.	gene_id "LOC115227657"; db_xref "GeneID:115227657"; gbkey "mRNA"; gene "LOC115227657"; ID ""; gene_name "LOC115227657"; transcript_id "XM_036500761.1"; product "bridging integrator 3-like"; exon_number "3"; model_evidence "Supporting evidence includes similarity to: 1 Protein, and 93% coverage of the annotated genomic feature by RNAseq alignments";
NC_042998.1	Gnomon	exon	175676163	175676219	.	-	.	gene_id "LOC115227657"; db_xref "GeneID:115227657"; gbkey "mRNA"; gene "LOC115227657"; ID ""; gene_name "LOC115227657"; transcript_id "XM_036500761.1"; product "bridging integrator 3-like"; exon_number "2"; model_evidence "Supporting evidence includes similarity to: 1 Protein, and 93% coverage of the annotated genomic feature by RNAseq alignments";
NC_042998.1	Gnomon	exon	175679313	175679359	.	-	.	gene_id "LOC115227657"; db_xref "GeneID:115227657"; gbkey "mRNA"; gene "LOC115227657"; ID ""; gene_name "LOC115227657"; transcript_id "XM_036500761.1"; product "bridging integrator 3-like"; exon_number "1"; model_evidence "Supporting evidence includes similarity to: 1 Protein, and 93% coverage of the annotated genomic feature by RNAseq alignments";
NC_042998.1	Gnomon	start_codon	175679357	175679359	.	-	0	gene_id "LOC115227657"; db_xref "GeneID:115227657"; gbkey "CDS"; gene "LOC115227657"; ID ""; gene_name "LOC115227657"; transcript_id "XM_036500761.1"; product "bridging integrator 3-like"; protein_id "XP_036356654.1"; exon_number "1";
NC_042998.1	Gnomon	stop_codon	175641294	175641296	.	-	0	gene_id "LOC115227657"; db_xref "GeneID:115227657"; gbkey "CDS"; gene "LOC115227657"; ID ""; gene_name "LOC115227657"; transcript_id "XM_036500761.1"; product "bridging integrator 3-like"; protein_id "XP_036356654.1"; exon_number "11";
NC_042998.1	Gnomon	gene	97044595	97052486	.	-	.	gene_id "LOC115227670"; db_xref "GeneID:115227670"; gbkey "Gene"; gene "LOC115227670"; gene_biotype "protein_coding"; ID ""; gene_name "LOC115227670";
NC_042998.1	Gnomon~FLAMseq	transcript	97044595	97052486	.	-	.	gene_id "LOC115227670"; ID "XM_029798426.2"; gene_name "LOC115227670"; transcript_id "FLAMseq_ext~XM_029798426.2"; three_prime_ext "665";
NC_042998.1	Gnomon~FLAMseq	exon	97045260	97052486	.	-	.	gene_id "LOC115227670"; db_xref "GeneID:115227670"; gbkey "mRNA"; gene "LOC115227670"; ID ""; gene_name "LOC115227670"; transcript_id "FLAMseq_ext~XM_029798426.2"; product "uncharacterized LOC115227670"; exon_number "1"; model_evidence "Supporting evidence includes similarity to: 2 Proteins, and 100% coverage of the annotated genomic feature by RNAseq alignments";
NC_042998.1	Gnomon~FLAMseq	exon	97044595	97052486	.	-	.	gene_id "LOC115227670"; db_xref "GeneID:115227670"; gbkey "mRNA"; gene "LOC115227670"; ID ""; gene_name "LOC115227670"; transcript_id "FLAMseq_ext~XM_029798426.2"; product ""; exon_number "1"; model_evidence "Supporting evidence includes similarity to: 2 Proteins"; three_prime_ext "665";
NC_042998.1	Gnomon	transcript	97045260	97052486	.	-	.	gene_id "LOC115227670"; ID "XM_029798426.2"; gene_name "LOC115227670"; transcript_id "XM_029798426.2";
NC_042998.1	Gnomon	CDS	97050599	97051822	.	-	0	gene_id "LOC115227670"; db_xref "GeneID:115227670"; gbkey "CDS"; gene "LOC115227670"; ID ""; gene_name "LOC115227670"; transcript_id "XM_029798426.2"; product "uncharacterized protein LOC115227670"; protein_id "XP_029654286.1"; exon_number "1";
NC_042998.1	Gnomon	exon	97045260	97052486	.	-	.	gene_id "LOC115227670"; db_xref "GeneID:115227670"; gbkey "mRNA"; gene "LOC115227670"; ID ""; gene_name "LOC115227670"; transcript_id "XM_029798426.2"; product "uncharacterized LOC115227670"; exon_number "1"; model_evidence "Supporting evidence includes similarity to: 2 Proteins, and 100% coverage of the annotated genomic feature by RNAseq alignments";
NC_042998.1	Gnomon	start_codon	97051820	97051822	.	-	0	gene_id "LOC115227670"; db_xref "GeneID:115227670"; gbkey "CDS"; gene "LOC115227670"; ID ""; gene_name "LOC115227670"; transcript_id "XM_029798426.2"; product "uncharacterized protein LOC115227670"; protein_id "XP_029654286.1"; exon_number "1";
NC_042998.1	Gnomon	stop_codon	97050596	97050598	.	-	0	gene_id "LOC115227670"; db_xref "GeneID:115227670"; gbkey "CDS"; gene "LOC115227670"; ID ""; gene_name "LOC115227670"; transcript_id "XM_029798426.2"; product "uncharacterized protein LOC115227670"; protein_id "XP_029654286.1"; exon_number "1";
NC_042998.1	Gnomon	gene	153532507	153622225	.	+	.	gene_id "LOC115227683"; db_xref "GeneID:115227683"; gbkey "Gene"; gene "LOC115227683"; gene_biotype "protein_coding"; ID ""; gene_name "LOC115227683";
NC_042998.1	Gnomon~FLAMseq~Covext	transcript	153532511	153622225	.	+	.	gene_id "LOC115227683"; ID "XM_029798435.2"; gene_name "LOC115227683"; transcript_id "Covext~FLAMseq_ext~XM_029798435.2"; three_prime_ext "499";
NC_042998.1	Covext	exon	153532511	153532602	.	+	.	gene_id "LOC115227683"; db_xref "GeneID:115227683"; gbkey "mRNA"; gene "LOC115227683"; ID ""; gene_name "LOC115227683"; transcript_id "Covext~FLAMseq_ext~XM_029798435.2"; product "dnaJ homolog subfamily B member 11, transcript variant X1"; exon_number "1"; model_evidence "Supporting evidence includes similarity to: 6 Proteins, and 100% coverage of the annotated genomic feature by RNAseq alignments, including 46 samples with support for all annotated introns";
NC_042998.1	Covext	exon	153560455	153560611	.	+	.	gene_id "LOC115227683"; db_xref "GeneID:115227683"; gbkey "mRNA"; gene "LOC115227683"; ID ""; gene_name "LOC115227683"; transcript_id "Covext~FLAMseq_ext~XM_029798435.2"; product "dnaJ homolog subfamily B member 11, transcript variant X1"; exon_number "2"; model_evidence "Supporting evidence includes similarity to: 6 Proteins, and 100% coverage of the annotated genomic feature by RNAseq alignments, including 46 samples with support for all annotated introns";
NC_042998.1	Covext	exon	153563940	153564031	.	+	.	gene_id "LOC115227683"; db_xref "GeneID:115227683"; gbkey "mRNA"; gene "LOC115227683"; ID ""; gene_name "LOC115227683"; transcript_id "Covext~FLAMseq_ext~XM_029798435.2"; product "dnaJ homolog subfamily B member 11, transcript variant X1"; exon_number "3"; model_evidence "Supporting evidence includes similarity to: 6 Proteins, and 100% coverage of the annotated genomic feature by RNAseq alignments, including 46 samples with support for all annotated introns";
NC_042998.1	Covext	exon	153564850	153564967	.	+	.	gene_id "LOC115227683"; db_xref "GeneID:115227683"; gbkey "mRNA"; gene "LOC115227683"; ID ""; gene_name "LOC115227683"; transcript_id "Covext~FLAMseq_ext~XM_029798435.2"; product "dnaJ homolog subfamily B member 11, transcript variant X1"; exon_number "4"; model_evidence "Supporting evidence includes similarity to: 6 Proteins, and 100% coverage of the annotated genomic feature by RNAseq alignments, including 46 samples with support for all annotated introns";
NC_042998.1	Covext	exon	153570612	153570754	.	+	.	gene_id "LOC115227683"; db_xref "GeneID:115227683"; gbkey "mRNA"; gene "LOC115227683"; ID ""; gene_name "LOC115227683"; transcript_id "Covext~FLAMseq_ext~XM_029798435.2"; product "dnaJ homolog subfamily B member 11, transcript variant X1"; exon_number "5"; model_evidence "Supporting evidence includes similarity to: 6 Proteins, and 100% coverage of the annotated genomic feature by RNAseq alignments, including 46 samples with support for all annotated introns";
NC_042998.1	Covext	exon	153573546	153573628	.	+	.	gene_id "LOC115227683"; db_xref "GeneID:115227683"; gbkey "mRNA"; gene "LOC115227683"; ID ""; gene_name "LOC115227683"; transcript_id "Covext~FLAMseq_ext~XM_029798435.2"; product "dnaJ homolog subfamily B member 11, transcript variant X1"; exon_number "6"; model_evidence "Supporting evidence includes similarity to: 6 Proteins, and 100% coverage of the annotated genomic feature by RNAseq alignments, including 46 samples with support for all annotated introns";
NC_042998.1	Covext	exon	153583439	153583496	.	+	.	gene_id "LOC115227683"; db_xref "GeneID:115227683"; gbkey "mRNA"; gene "LOC115227683"; ID ""; gene_name "LOC115227683"; transcript_id "Covext~FLAMseq_ext~XM_029798435.2"; product "dnaJ homolog subfamily B member 11, transcript variant X1"; exon_number "7"; model_evidence "Supporting evidence includes similarity to: 6 Proteins, and 100% coverage of the annotated genomic feature by RNAseq alignments, including 46 samples with support for all annotated introns";
NC_042998.1	Covext	exon	153607809	153607920	.	+	.	gene_id "LOC115227683"; db_xref "GeneID:115227683"; gbkey "mRNA"; gene "LOC115227683"; ID ""; gene_name "LOC115227683"; transcript_id "Covext~FLAMseq_ext~XM_029798435.2"; product "dnaJ homolog subfamily B member 11, transcript variant X1"; exon_number "8"; model_evidence "Supporting evidence includes similarity to: 6 Proteins, and 100% coverage of the annotated genomic feature by RNAseq alignments, including 46 samples with support for all annotated introns";
NC_042998.1	Covext	exon	153616938	153617097	.	+	.	gene_id "LOC115227683"; db_xref "GeneID:115227683"; gbkey "mRNA"; gene "LOC115227683"; ID ""; gene_name "LOC115227683"; transcript_id "Covext~FLAMseq_ext~XM_029798435.2"; product "dnaJ homolog subfamily B member 11, transcript variant X1"; exon_number "9"; model_evidence "Supporting evidence includes similarity to: 6 Proteins, and 100% coverage of the annotated genomic feature by RNAseq alignments, including 46 samples with support for all annotated introns";
NC_042998.1	Covext	exon	153621482	153621694	.	+	.	gene_id "LOC115227683"; db_xref "GeneID:115227683"; gbkey "mRNA"; gene "LOC115227683"; ID ""; gene_name "LOC115227683"; transcript_id "Covext~FLAMseq_ext~XM_029798435.2"; product "dnaJ homolog subfamily B member 11, transcript variant X1"; exon_number "10"; model_evidence "Supporting evidence includes similarity to: 6 Proteins, and 100% coverage of the annotated genomic feature by RNAseq alignments, including 46 samples with support for all annotated introns";
NC_042998.1	Covext	exon	153621482	153622193	.	+	.	gene_id "LOC115227683"; db_xref "GeneID:115227683"; gbkey "mRNA"; gene "LOC115227683"; ID ""; gene_name "LOC115227683"; transcript_id "Covext~FLAMseq_ext~XM_029798435.2"; product "dnaJ homolog subfamily B member 11"; exon_number "10"; model_evidence "Supporting evidence includes similarity to: 6 Proteins, and 100% coverage of the annotated genomic feature by RNAseq alignments"; three_prime_ext "499";
NC_042998.1	Covext	exon	153621482	153622225	.	+	.	gene_id "LOC115227683"; db_xref "GeneID:115227683"; gbkey "mRNA"; gene "LOC115227683"; ID ""; gene_name "LOC115227683"; transcript_id "Covext~FLAMseq_ext~XM_029798435.2"; product "dnaJ homolog subfamily B member 11"; exon_number "10"; model_evidence "Supporting evidence includes similarity to: 6 Proteins, and 100% coverage of the annotated genomic feature by RNAseq alignments"; three_prime_ext "32";
NC_042998.1	Gnomon~FLAMseq	transcript	153532511	153622193	.	+	.	gene_id "LOC115227683"; ID "XM_029798435.2"; gene_name "LOC115227683"; transcript_id "FLAMseq_ext~XM_029798435.2"; three_prime_ext "499";
NC_042998.1	Gnomon~FLAMseq	exon	153532511	153532602	.	+	.	gene_id "LOC115227683"; db_xref "GeneID:115227683"; gbkey "mRNA"; gene "LOC115227683"; ID ""; gene_name "LOC115227683"; transcript_id "FLAMseq_ext~XM_029798435.2"; product "dnaJ homolog subfamily B member 11, transcript variant X1"; exon_number "1"; model_evidence "Supporting evidence includes similarity to: 6 Proteins, and 100% coverage of the annotated genomic feature by RNAseq alignments, including 46 samples with support for all annotated introns";
NC_042998.1	Gnomon~FLAMseq	exon	153560455	153560611	.	+	.	gene_id "LOC115227683"; db_xref "GeneID:115227683"; gbkey "mRNA"; gene "LOC115227683"; ID ""; gene_name "LOC115227683"; transcript_id "FLAMseq_ext~XM_029798435.2"; product "dnaJ homolog subfamily B member 11, transcript variant X1"; exon_number "2"; model_evidence "Supporting evidence includes similarity to: 6 Proteins, and 100% coverage of the annotated genomic feature by RNAseq alignments, including 46 samples with support for all annotated introns";
NC_042998.1	Gnomon~FLAMseq	exon	153563940	153564031	.	+	.	gene_id "LOC115227683"; db_xref "GeneID:115227683"; gbkey "mRNA"; gene "LOC115227683"; ID ""; gene_name "LOC115227683"; transcript_id "FLAMseq_ext~XM_029798435.2"; product "dnaJ homolog subfamily B member 11, transcript variant X1"; exon_number "3"; model_evidence "Supporting evidence includes similarity to: 6 Proteins, and 100% coverage of the annotated genomic feature by RNAseq alignments, including 46 samples with support for all annotated introns";
NC_042998.1	Gnomon~FLAMseq	exon	153564850	153564967	.	+	.	gene_id "LOC115227683"; db_xref "GeneID:115227683"; gbkey "mRNA"; gene "LOC115227683"; ID ""; gene_name "LOC115227683"; transcript_id "FLAMseq_ext~XM_029798435.2"; product "dnaJ homolog subfamily B member 11, transcript variant X1"; exon_number "4"; model_evidence "Supporting evidence includes similarity to: 6 Proteins, and 100% coverage of the annotated genomic feature by RNAseq alignments, including 46 samples with support for all annotated introns";
NC_042998.1	Gnomon~FLAMseq	exon	153570612	153570754	.	+	.	gene_id "LOC115227683"; db_xref "GeneID:115227683"; gbkey "mRNA"; gene "LOC115227683"; ID ""; gene_name "LOC115227683"; transcript_id "FLAMseq_ext~XM_029798435.2"; product "dnaJ homolog subfamily B member 11, transcript variant X1"; exon_number "5"; model_evidence "Supporting evidence includes similarity to: 6 Proteins, and 100% coverage of the annotated genomic feature by RNAseq alignments, including 46 samples with support for all annotated introns";
NC_042998.1	Gnomon~FLAMseq	exon	153573546	153573628	.	+	.	gene_id "LOC115227683"; db_xref "GeneID:115227683"; gbkey "mRNA"; gene "LOC115227683"; ID ""; gene_name "LOC115227683"; transcript_id "FLAMseq_ext~XM_029798435.2"; product "dnaJ homolog subfamily B member 11, transcript variant X1"; exon_number "6"; model_evidence "Supporting evidence includes similarity to: 6 Proteins, and 100% coverage of the annotated genomic feature by RNAseq alignments, including 46 samples with support for all annotated introns";
NC_042998.1	Gnomon~FLAMseq	exon	153583439	153583496	.	+	.	gene_id "LOC115227683"; db_xref "GeneID:115227683"; gbkey "mRNA"; gene "LOC115227683"; ID ""; gene_name "LOC115227683"; transcript_id "FLAMseq_ext~XM_029798435.2"; product "dnaJ homolog subfamily B member 11, transcript variant X1"; exon_number "7"; model_evidence "Supporting evidence includes similarity to: 6 Proteins, and 100% coverage of the annotated genomic feature by RNAseq alignments, including 46 samples with support for all annotated introns";
NC_042998.1	Gnomon~FLAMseq	exon	153607809	153607920	.	+	.	gene_id "LOC115227683"; db_xref "GeneID:115227683"; gbkey "mRNA"; gene "LOC115227683"; ID ""; gene_name "LOC115227683"; transcript_id "FLAMseq_ext~XM_029798435.2"; product "dnaJ homolog subfamily B member 11, transcript variant X1"; exon_number "8"; model_evidence "Supporting evidence includes similarity to: 6 Proteins, and 100% coverage of the annotated genomic feature by RNAseq alignments, including 46 samples with support for all annotated introns";
NC_042998.1	Gnomon~FLAMseq	exon	153616938	153617097	.	+	.	gene_id "LOC115227683"; db_xref "GeneID:115227683"; gbkey "mRNA"; gene "LOC115227683"; ID ""; gene_name "LOC115227683"; transcript_id "FLAMseq_ext~XM_029798435.2"; product "dnaJ homolog subfamily B member 11, transcript variant X1"; exon_number "9"; model_evidence "Supporting evidence includes similarity to: 6 Proteins, and 100% coverage of the annotated genomic feature by RNAseq alignments, including 46 samples with support for all annotated introns";
NC_042998.1	Gnomon~FLAMseq	exon	153621482	153621694	.	+	.	gene_id "LOC115227683"; db_xref "GeneID:115227683"; gbkey "mRNA"; gene "LOC115227683"; ID ""; gene_name "LOC115227683"; transcript_id "FLAMseq_ext~XM_029798435.2"; product "dnaJ homolog subfamily B member 11, transcript variant X1"; exon_number "10"; model_evidence "Supporting evidence includes similarity to: 6 Proteins, and 100% coverage of the annotated genomic feature by RNAseq alignments, including 46 samples with support for all annotated introns";
NC_042998.1	Gnomon~FLAMseq	exon	153621482	153622193	.	+	.	gene_id "LOC115227683"; db_xref "GeneID:115227683"; gbkey "mRNA"; gene "LOC115227683"; ID ""; gene_name "LOC115227683"; transcript_id "FLAMseq_ext~XM_029798435.2"; product "dnaJ homolog subfamily B member 11"; exon_number "10"; model_evidence "Supporting evidence includes similarity to: 6 Proteins, and 100% coverage of the annotated genomic feature by RNAseq alignments"; three_prime_ext "499";
NC_042998.1	PBRI	transcript	153532516	153621669	.	+	.	gene_id "LOC115227683"; ID ""; gene_name "LOC115227683"; transcript_id "G8929.15"; uniq_trans_id "G8929.15";
NC_042998.1	PBRI	exon	153532516	153532602	.	+	.	gene_id "LOC115227683"; ID ""; gene_name "LOC115227683"; transcript_id "G8929.15"; exon_number "1"; uniq_trans_id "G8929.15";
NC_042998.1	PBRI	exon	153553993	153554116	.	+	.	gene_id "LOC115227683"; ID ""; gene_name "LOC115227683"; transcript_id "G8929.15"; exon_number "2"; uniq_trans_id "G8929.15";
NC_042998.1	PBRI	exon	153560455	153560611	.	+	.	gene_id "LOC115227683"; ID ""; gene_name "LOC115227683"; transcript_id "G8929.15"; exon_number "3"; uniq_trans_id "G8929.15";
NC_042998.1	PBRI	exon	153563940	153564031	.	+	.	gene_id "LOC115227683"; ID ""; gene_name "LOC115227683"; transcript_id "G8929.15"; exon_number "4"; uniq_trans_id "G8929.15";
NC_042998.1	PBRI	exon	153564850	153564967	.	+	.	gene_id "LOC115227683"; ID ""; gene_name "LOC115227683"; transcript_id "G8929.15"; exon_number "5"; uniq_trans_id "G8929.15";
NC_042998.1	PBRI	exon	153570612	153570754	.	+	.	gene_id "LOC115227683"; ID ""; gene_name "LOC115227683"; transcript_id "G8929.15"; exon_number "6"; uniq_trans_id "G8929.15";
NC_042998.1	PBRI	exon	153583439	153583496	.	+	.	gene_id "LOC115227683"; ID ""; gene_name "LOC115227683"; transcript_id "G8929.15"; exon_number "7"; uniq_trans_id "G8929.15";
NC_042998.1	PBRI	exon	153607809	153607920	.	+	.	gene_id "LOC115227683"; ID ""; gene_name "LOC115227683"; transcript_id "G8929.15"; exon_number "8"; uniq_trans_id "G8929.15";
NC_042998.1	PBRI	exon	153616938	153617097	.	+	.	gene_id "LOC115227683"; ID ""; gene_name "LOC115227683"; transcript_id "G8929.15"; exon_number "9"; uniq_trans_id "G8929.15";
NC_042998.1	PBRI	exon	153621482	153621669	.	+	.	gene_id "LOC115227683"; ID ""; gene_name "LOC115227683"; transcript_id "G8929.15"; exon_number "10"; uniq_trans_id "G8929.15";
NC_042998.1	PBRI	transcript	153532516	153621669	.	+	.	gene_id "LOC115227683"; ID ""; gene_name "LOC115227683"; transcript_id "G8929.17"; uniq_trans_id "G8929.17";
NC_042998.1	PBRI	exon	153532516	153532602	.	+	.	gene_id "LOC115227683"; ID ""; gene_name "LOC115227683"; transcript_id "G8929.17"; exon_number "1"; uniq_trans_id "G8929.17";
NC_042998.1	PBRI	exon	153560455	153560611	.	+	.	gene_id "LOC115227683"; ID ""; gene_name "LOC115227683"; transcript_id "G8929.17"; exon_number "2"; uniq_trans_id "G8929.17";
NC_042998.1	PBRI	exon	153563940	153564031	.	+	.	gene_id "LOC115227683"; ID ""; gene_name "LOC115227683"; transcript_id "G8929.17"; exon_number "3"; uniq_trans_id "G8929.17";
NC_042998.1	PBRI	exon	153564850	153564967	.	+	.	gene_id "LOC115227683"; ID ""; gene_name "LOC115227683"; transcript_id "G8929.17"; exon_number "4"; uniq_trans_id "G8929.17";
NC_042998.1	PBRI	exon	153570612	153570754	.	+	.	gene_id "LOC115227683"; ID ""; gene_name "LOC115227683"; transcript_id "G8929.17"; exon_number "5"; uniq_trans_id "G8929.17";
NC_042998.1	PBRI	exon	153573546	153573628	.	+	.	gene_id "LOC115227683"; ID ""; gene_name "LOC115227683"; transcript_id "G8929.17"; exon_number "6"; uniq_trans_id "G8929.17";
NC_042998.1	PBRI	exon	153583439	153583496	.	+	.	gene_id "LOC115227683"; ID ""; gene_name "LOC115227683"; transcript_id "G8929.17"; exon_number "7"; uniq_trans_id "G8929.17";
NC_042998.1	PBRI	exon	153587212	153587315	.	+	.	gene_id "LOC115227683"; ID ""; gene_name "LOC115227683"; transcript_id "G8929.17"; exon_number "8"; uniq_trans_id "G8929.17";
NC_042998.1	PBRI	exon	153607809	153607920	.	+	.	gene_id "LOC115227683"; ID ""; gene_name "LOC115227683"; transcript_id "G8929.17"; exon_number "9"; uniq_trans_id "G8929.17";
NC_042998.1	PBRI	exon	153616938	153617097	.	+	.	gene_id "LOC115227683"; ID ""; gene_name "LOC115227683"; transcript_id "G8929.17"; exon_number "10"; uniq_trans_id "G8929.17";
NC_042998.1	PBRI	exon	153621482	153621669	.	+	.	gene_id "LOC115227683"; ID ""; gene_name "LOC115227683"; transcript_id "G8929.17"; exon_number "11"; uniq_trans_id "G8929.17";
NC_042998.1	PBRI	transcript	153532516	153621688	.	+	.	gene_id "LOC115227683"; ID ""; gene_name "LOC115227683"; transcript_id "G8929.22"; uniq_trans_id "G8929.22";
NC_042998.1	PBRI	exon	153532516	153532602	.	+	.	gene_id "LOC115227683"; ID ""; gene_name "LOC115227683"; transcript_id "G8929.22"; exon_number "1"; uniq_trans_id "G8929.22";
NC_042998.1	PBRI	exon	153560455	153560611	.	+	.	gene_id "LOC115227683"; ID ""; gene_name "LOC115227683"; transcript_id "G8929.22"; exon_number "2"; uniq_trans_id "G8929.22";
NC_042998.1	PBRI	exon	153563940	153564031	.	+	.	gene_id "LOC115227683"; ID ""; gene_name "LOC115227683"; transcript_id "G8929.22"; exon_number "3"; uniq_trans_id "G8929.22";
NC_042998.1	PBRI	exon	153570612	153570754	.	+	.	gene_id "LOC115227683"; ID ""; gene_name "LOC115227683"; transcript_id "G8929.22"; exon_number "4"; uniq_trans_id "G8929.22";
NC_042998.1	PBRI	exon	153573546	153573628	.	+	.	gene_id "LOC115227683"; ID ""; gene_name "LOC115227683"; transcript_id "G8929.22"; exon_number "5"; uniq_trans_id "G8929.22";
NC_042998.1	PBRI	exon	153583439	153583496	.	+	.	gene_id "LOC115227683"; ID ""; gene_name "LOC115227683"; transcript_id "G8929.22"; exon_number "6"; uniq_trans_id "G8929.22";
NC_042998.1	PBRI	exon	153607809	153607920	.	+	.	gene_id "LOC115227683"; ID ""; gene_name "LOC115227683"; transcript_id "G8929.22"; exon_number "7"; uniq_trans_id "G8929.22";
NC_042998.1	PBRI	exon	153616938	153617097	.	+	.	gene_id "LOC115227683"; ID ""; gene_name "LOC115227683"; transcript_id "G8929.22"; exon_number "8"; uniq_trans_id "G8929.22";
NC_042998.1	PBRI	exon	153621482	153621688	.	+	.	gene_id "LOC115227683"; ID ""; gene_name "LOC115227683"; transcript_id "G8929.22"; exon_number "9"; uniq_trans_id "G8929.22";
NC_042998.1	PBRI	transcript	153532517	153621688	.	+	.	gene_id "LOC115227683"; ID ""; gene_name "LOC115227683"; transcript_id "G8929.26"; uniq_trans_id "G8929.26";
NC_042998.1	PBRI	exon	153532517	153532602	.	+	.	gene_id "LOC115227683"; ID ""; gene_name "LOC115227683"; transcript_id "G8929.26"; exon_number "1"; uniq_trans_id "G8929.26";
NC_042998.1	PBRI	exon	153553993	153554197	.	+	.	gene_id "LOC115227683"; ID ""; gene_name "LOC115227683"; transcript_id "G8929.26"; exon_number "2"; uniq_trans_id "G8929.26";
NC_042998.1	PBRI	exon	153556494	153556695	.	+	.	gene_id "LOC115227683"; ID ""; gene_name "LOC115227683"; transcript_id "G8929.26"; exon_number "3"; uniq_trans_id "G8929.26";
NC_042998.1	PBRI	exon	153560455	153560611	.	+	.	gene_id "LOC115227683"; ID ""; gene_name "LOC115227683"; transcript_id "G8929.26"; exon_number "4"; uniq_trans_id "G8929.26";
NC_042998.1	PBRI	exon	153563940	153564031	.	+	.	gene_id "LOC115227683"; ID ""; gene_name "LOC115227683"; transcript_id "G8929.26"; exon_number "5"; uniq_trans_id "G8929.26";
NC_042998.1	PBRI	exon	153564850	153564967	.	+	.	gene_id "LOC115227683"; ID ""; gene_name "LOC115227683"; transcript_id "G8929.26"; exon_number "6"; uniq_trans_id "G8929.26";
NC_042998.1	PBRI	exon	153570612	153570754	.	+	.	gene_id "LOC115227683"; ID ""; gene_name "LOC115227683"; transcript_id "G8929.26"; exon_number "7"; uniq_trans_id "G8929.26";
NC_042998.1	PBRI	exon	153573546	153573628	.	+	.	gene_id "LOC115227683"; ID ""; gene_name "LOC115227683"; transcript_id "G8929.26"; exon_number "8"; uniq_trans_id "G8929.26";
NC_042998.1	PBRI	exon	153583439	153583496	.	+	.	gene_id "LOC115227683"; ID ""; gene_name "LOC115227683"; transcript_id "G8929.26"; exon_number "9"; uniq_trans_id "G8929.26";
NC_042998.1	PBRI	exon	153607809	153607920	.	+	.	gene_id "LOC115227683"; ID ""; gene_name "LOC115227683"; transcript_id "G8929.26"; exon_number "10"; uniq_trans_id "G8929.26";
NC_042998.1	PBRI	exon	153616938	153617097	.	+	.	gene_id "LOC115227683"; ID ""; gene_name "LOC115227683"; transcript_id "G8929.26"; exon_number "11"; uniq_trans_id "G8929.26";
NC_042998.1	PBRI	exon	153621482	153621688	.	+	.	gene_id "LOC115227683"; ID ""; gene_name "LOC115227683"; transcript_id "G8929.26"; exon_number "12"; uniq_trans_id "G8929.26";
NC_042998.1	PBRI	transcript	153532507	153621688	.	+	.	gene_id "LOC115227683"; ID ""; gene_name "LOC115227683"; transcript_id "G8929.3"; uniq_trans_id "G8929.3";
NC_042998.1	PBRI	exon	153532507	153532602	.	+	.	gene_id "LOC115227683"; ID ""; gene_name "LOC115227683"; transcript_id "G8929.3"; exon_number "1"; uniq_trans_id "G8929.3";
NC_042998.1	PBRI	exon	153553993	153554116	.	+	.	gene_id "LOC115227683"; ID ""; gene_name "LOC115227683"; transcript_id "G8929.3"; exon_number "2"; uniq_trans_id "G8929.3";
NC_042998.1	PBRI	exon	153560455	153560611	.	+	.	gene_id "LOC115227683"; ID ""; gene_name "LOC115227683"; transcript_id "G8929.3"; exon_number "3"; uniq_trans_id "G8929.3";
NC_042998.1	PBRI	exon	153563940	153564031	.	+	.	gene_id "LOC115227683"; ID ""; gene_name "LOC115227683"; transcript_id "G8929.3"; exon_number "4"; uniq_trans_id "G8929.3";
NC_042998.1	PBRI	exon	153564850	153564967	.	+	.	gene_id "LOC115227683"; ID ""; gene_name "LOC115227683"; transcript_id "G8929.3"; exon_number "5"; uniq_trans_id "G8929.3";
NC_042998.1	PBRI	exon	153570612	153570754	.	+	.	gene_id "LOC115227683"; ID ""; gene_name "LOC115227683"; transcript_id "G8929.3"; exon_number "6"; uniq_trans_id "G8929.3";
NC_042998.1	PBRI	exon	153573546	153573628	.	+	.	gene_id "LOC115227683"; ID ""; gene_name "LOC115227683"; transcript_id "G8929.3"; exon_number "7"; uniq_trans_id "G8929.3";
NC_042998.1	PBRI	exon	153583439	153583496	.	+	.	gene_id "LOC115227683"; ID ""; gene_name "LOC115227683"; transcript_id "G8929.3"; exon_number "8"; uniq_trans_id "G8929.3";
NC_042998.1	PBRI	exon	153607809	153607920	.	+	.	gene_id "LOC115227683"; ID ""; gene_name "LOC115227683"; transcript_id "G8929.3"; exon_number "9"; uniq_trans_id "G8929.3";
NC_042998.1	PBRI	exon	153616938	153617097	.	+	.	gene_id "LOC115227683"; ID ""; gene_name "LOC115227683"; transcript_id "G8929.3"; exon_number "10"; uniq_trans_id "G8929.3";
NC_042998.1	PBRI	exon	153621482	153621688	.	+	.	gene_id "LOC115227683"; ID ""; gene_name "LOC115227683"; transcript_id "G8929.3"; exon_number "11"; uniq_trans_id "G8929.3";
NC_042998.1	PBRI	transcript	153532519	153621688	.	+	.	gene_id "LOC115227683"; ID ""; gene_name "LOC115227683"; transcript_id "G8929.34"; uniq_trans_id "G8929.34";
NC_042998.1	PBRI	exon	153532519	153532602	.	+	.	gene_id "LOC115227683"; ID ""; gene_name "LOC115227683"; transcript_id "G8929.34"; exon_number "1"; uniq_trans_id "G8929.34";
NC_042998.1	PBRI	exon	153553993	153554116	.	+	.	gene_id "LOC115227683"; ID ""; gene_name "LOC115227683"; transcript_id "G8929.34"; exon_number "2"; uniq_trans_id "G8929.34";
NC_042998.1	PBRI	exon	153556494	153556695	.	+	.	gene_id "LOC115227683"; ID ""; gene_name "LOC115227683"; transcript_id "G8929.34"; exon_number "3"; uniq_trans_id "G8929.34";
NC_042998.1	PBRI	exon	153560455	153560611	.	+	.	gene_id "LOC115227683"; ID ""; gene_name "LOC115227683"; transcript_id "G8929.34"; exon_number "4"; uniq_trans_id "G8929.34";
NC_042998.1	PBRI	exon	153563940	153564031	.	+	.	gene_id "LOC115227683"; ID ""; gene_name "LOC115227683"; transcript_id "G8929.34"; exon_number "5"; uniq_trans_id "G8929.34";
NC_042998.1	PBRI	exon	153564850	153564967	.	+	.	gene_id "LOC115227683"; ID ""; gene_name "LOC115227683"; transcript_id "G8929.34"; exon_number "6"; uniq_trans_id "G8929.34";
NC_042998.1	PBRI	exon	153570612	153570754	.	+	.	gene_id "LOC115227683"; ID ""; gene_name "LOC115227683"; transcript_id "G8929.34"; exon_number "7"; uniq_trans_id "G8929.34";
NC_042998.1	PBRI	exon	153573546	153573628	.	+	.	gene_id "LOC115227683"; ID ""; gene_name "LOC115227683"; transcript_id "G8929.34"; exon_number "8"; uniq_trans_id "G8929.34";
NC_042998.1	PBRI	exon	153583439	153583496	.	+	.	gene_id "LOC115227683"; ID ""; gene_name "LOC115227683"; transcript_id "G8929.34"; exon_number "9"; uniq_trans_id "G8929.34";
NC_042998.1	PBRI	exon	153607809	153607920	.	+	.	gene_id "LOC115227683"; ID ""; gene_name "LOC115227683"; transcript_id "G8929.34"; exon_number "10"; uniq_trans_id "G8929.34";
NC_042998.1	PBRI	exon	153616938	153617097	.	+	.	gene_id "LOC115227683"; ID ""; gene_name "LOC115227683"; transcript_id "G8929.34"; exon_number "11"; uniq_trans_id "G8929.34";
NC_042998.1	PBRI	exon	153621482	153621688	.	+	.	gene_id "LOC115227683"; ID ""; gene_name "LOC115227683"; transcript_id "G8929.34"; exon_number "12"; uniq_trans_id "G8929.34";
NC_042998.1	PBRI	transcript	153532563	153621688	.	+	.	gene_id "LOC115227683"; ID ""; gene_name "LOC115227683"; transcript_id "G8929.45"; uniq_trans_id "G8929.45";
NC_042998.1	PBRI	exon	153532563	153532602	.	+	.	gene_id "LOC115227683"; ID ""; gene_name "LOC115227683"; transcript_id "G8929.45"; exon_number "1"; uniq_trans_id "G8929.45";
NC_042998.1	PBRI	exon	153553993	153554116	.	+	.	gene_id "LOC115227683"; ID ""; gene_name "LOC115227683"; transcript_id "G8929.45"; exon_number "2"; uniq_trans_id "G8929.45";
NC_042998.1	PBRI	exon	153556602	153556695	.	+	.	gene_id "LOC115227683"; ID ""; gene_name "LOC115227683"; transcript_id "G8929.45"; exon_number "3"; uniq_trans_id "G8929.45";
NC_042998.1	PBRI	exon	153560455	153560611	.	+	.	gene_id "LOC115227683"; ID ""; gene_name "LOC115227683"; transcript_id "G8929.45"; exon_number "4"; uniq_trans_id "G8929.45";
NC_042998.1	PBRI	exon	153563940	153564031	.	+	.	gene_id "LOC115227683"; ID ""; gene_name "LOC115227683"; transcript_id "G8929.45"; exon_number "5"; uniq_trans_id "G8929.45";
NC_042998.1	PBRI	exon	153564850	153564967	.	+	.	gene_id "LOC115227683"; ID ""; gene_name "LOC115227683"; transcript_id "G8929.45"; exon_number "6"; uniq_trans_id "G8929.45";
NC_042998.1	PBRI	exon	153570612	153570754	.	+	.	gene_id "LOC115227683"; ID ""; gene_name "LOC115227683"; transcript_id "G8929.45"; exon_number "7"; uniq_trans_id "G8929.45";
NC_042998.1	PBRI	exon	153573546	153573628	.	+	.	gene_id "LOC115227683"; ID ""; gene_name "LOC115227683"; transcript_id "G8929.45"; exon_number "8"; uniq_trans_id "G8929.45";
NC_042998.1	PBRI	exon	153583439	153583496	.	+	.	gene_id "LOC115227683"; ID ""; gene_name "LOC115227683"; transcript_id "G8929.45"; exon_number "9"; uniq_trans_id "G8929.45";
NC_042998.1	PBRI	exon	153607809	153607920	.	+	.	gene_id "LOC115227683"; ID ""; gene_name "LOC115227683"; transcript_id "G8929.45"; exon_number "10"; uniq_trans_id "G8929.45";
NC_042998.1	PBRI	exon	153616938	153617097	.	+	.	gene_id "LOC115227683"; ID ""; gene_name "LOC115227683"; transcript_id "G8929.45"; exon_number "11"; uniq_trans_id "G8929.45";
NC_042998.1	PBRI	exon	153621482	153621688	.	+	.	gene_id "LOC115227683"; ID ""; gene_name "LOC115227683"; transcript_id "G8929.45"; exon_number "12"; uniq_trans_id "G8929.45";
NC_042998.1	Gnomon	transcript	153532511	153621694	.	+	.	gene_id "LOC115227683"; ID "XM_029798435.2"; gene_name "LOC115227683"; transcript_id "XM_029798435.2";
NC_042998.1	Gnomon	CDS	153532532	153532602	.	+	0	gene_id "LOC115227683"; db_xref "GeneID:115227683"; gbkey "CDS"; gene "LOC115227683"; ID ""; gene_name "LOC115227683"; transcript_id "XM_029798435.2"; product "dnaJ homolog subfamily B member 11 isoform X1"; protein_id "XP_029654295.1"; exon_number "1";
NC_042998.1	Gnomon	CDS	153560455	153560611	.	+	1	gene_id "LOC115227683"; db_xref "GeneID:115227683"; gbkey "CDS"; gene "LOC115227683"; ID ""; gene_name "LOC115227683"; transcript_id "XM_029798435.2"; product "dnaJ homolog subfamily B member 11 isoform X1"; protein_id "XP_029654295.1"; exon_number "2";
NC_042998.1	Gnomon	CDS	153563940	153564031	.	+	0	gene_id "LOC115227683"; db_xref "GeneID:115227683"; gbkey "CDS"; gene "LOC115227683"; ID ""; gene_name "LOC115227683"; transcript_id "XM_029798435.2"; product "dnaJ homolog subfamily B member 11 isoform X1"; protein_id "XP_029654295.1"; exon_number "3";
NC_042998.1	Gnomon	CDS	153564850	153564967	.	+	1	gene_id "LOC115227683"; db_xref "GeneID:115227683"; gbkey "CDS"; gene "LOC115227683"; ID ""; gene_name "LOC115227683"; transcript_id "XM_029798435.2"; product "dnaJ homolog subfamily B member 11 isoform X1"; protein_id "XP_029654295.1"; exon_number "4";
NC_042998.1	Gnomon	CDS	153570612	153570754	.	+	0	gene_id "LOC115227683"; db_xref "GeneID:115227683"; gbkey "CDS"; gene "LOC115227683"; ID ""; gene_name "LOC115227683"; transcript_id "XM_029798435.2"; product "dnaJ homolog subfamily B member 11 isoform X1"; protein_id "XP_029654295.1"; exon_number "5";
NC_042998.1	Gnomon	CDS	153573546	153573628	.	+	1	gene_id "LOC115227683"; db_xref "GeneID:115227683"; gbkey "CDS"; gene "LOC115227683"; ID ""; gene_name "LOC115227683"; transcript_id "XM_029798435.2"; product "dnaJ homolog subfamily B member 11 isoform X1"; protein_id "XP_029654295.1"; exon_number "6";
NC_042998.1	Gnomon	CDS	153583439	153583496	.	+	2	gene_id "LOC115227683"; db_xref "GeneID:115227683"; gbkey "CDS"; gene "LOC115227683"; ID ""; gene_name "LOC115227683"; transcript_id "XM_029798435.2"; product "dnaJ homolog subfamily B member 11 isoform X1"; protein_id "XP_029654295.1"; exon_number "7";
NC_042998.1	Gnomon	CDS	153607809	153607920	.	+	1	gene_id "LOC115227683"; db_xref "GeneID:115227683"; gbkey "CDS"; gene "LOC115227683"; ID ""; gene_name "LOC115227683"; transcript_id "XM_029798435.2"; product "dnaJ homolog subfamily B member 11 isoform X1"; protein_id "XP_029654295.1"; exon_number "8";
NC_042998.1	Gnomon	CDS	153616938	153617097	.	+	0	gene_id "LOC115227683"; db_xref "GeneID:115227683"; gbkey "CDS"; gene "LOC115227683"; ID ""; gene_name "LOC115227683"; transcript_id "XM_029798435.2"; product "dnaJ homolog subfamily B member 11 isoform X1"; protein_id "XP_029654295.1"; exon_number "9";
NC_042998.1	Gnomon	CDS	153621482	153621543	.	+	2	gene_id "LOC115227683"; db_xref "GeneID:115227683"; gbkey "CDS"; gene "LOC115227683"; ID ""; gene_name "LOC115227683"; transcript_id "XM_029798435.2"; product "dnaJ homolog subfamily B member 11 isoform X1"; protein_id "XP_029654295.1"; exon_number "10";
NC_042998.1	Gnomon	exon	153532511	153532602	.	+	.	gene_id "LOC115227683"; db_xref "GeneID:115227683"; gbkey "mRNA"; gene "LOC115227683"; ID ""; gene_name "LOC115227683"; transcript_id "XM_029798435.2"; product "dnaJ homolog subfamily B member 11, transcript variant X1"; exon_number "1"; model_evidence "Supporting evidence includes similarity to: 6 Proteins, and 100% coverage of the annotated genomic feature by RNAseq alignments, including 46 samples with support for all annotated introns";
NC_042998.1	Gnomon	exon	153560455	153560611	.	+	.	gene_id "LOC115227683"; db_xref "GeneID:115227683"; gbkey "mRNA"; gene "LOC115227683"; ID ""; gene_name "LOC115227683"; transcript_id "XM_029798435.2"; product "dnaJ homolog subfamily B member 11, transcript variant X1"; exon_number "2"; model_evidence "Supporting evidence includes similarity to: 6 Proteins, and 100% coverage of the annotated genomic feature by RNAseq alignments, including 46 samples with support for all annotated introns";
NC_042998.1	Gnomon	exon	153563940	153564031	.	+	.	gene_id "LOC115227683"; db_xref "GeneID:115227683"; gbkey "mRNA"; gene "LOC115227683"; ID ""; gene_name "LOC115227683"; transcript_id "XM_029798435.2"; product "dnaJ homolog subfamily B member 11, transcript variant X1"; exon_number "3"; model_evidence "Supporting evidence includes similarity to: 6 Proteins, and 100% coverage of the annotated genomic feature by RNAseq alignments, including 46 samples with support for all annotated introns";
NC_042998.1	Gnomon	exon	153564850	153564967	.	+	.	gene_id "LOC115227683"; db_xref "GeneID:115227683"; gbkey "mRNA"; gene "LOC115227683"; ID ""; gene_name "LOC115227683"; transcript_id "XM_029798435.2"; product "dnaJ homolog subfamily B member 11, transcript variant X1"; exon_number "4"; model_evidence "Supporting evidence includes similarity to: 6 Proteins, and 100% coverage of the annotated genomic feature by RNAseq alignments, including 46 samples with support for all annotated introns";
NC_042998.1	Gnomon	exon	153570612	153570754	.	+	.	gene_id "LOC115227683"; db_xref "GeneID:115227683"; gbkey "mRNA"; gene "LOC115227683"; ID ""; gene_name "LOC115227683"; transcript_id "XM_029798435.2"; product "dnaJ homolog subfamily B member 11, transcript variant X1"; exon_number "5"; model_evidence "Supporting evidence includes similarity to: 6 Proteins, and 100% coverage of the annotated genomic feature by RNAseq alignments, including 46 samples with support for all annotated introns";
NC_042998.1	Gnomon	exon	153573546	153573628	.	+	.	gene_id "LOC115227683"; db_xref "GeneID:115227683"; gbkey "mRNA"; gene "LOC115227683"; ID ""; gene_name "LOC115227683"; transcript_id "XM_029798435.2"; product "dnaJ homolog subfamily B member 11, transcript variant X1"; exon_number "6"; model_evidence "Supporting evidence includes similarity to: 6 Proteins, and 100% coverage of the annotated genomic feature by RNAseq alignments, including 46 samples with support for all annotated introns";
NC_042998.1	Gnomon	exon	153583439	153583496	.	+	.	gene_id "LOC115227683"; db_xref "GeneID:115227683"; gbkey "mRNA"; gene "LOC115227683"; ID ""; gene_name "LOC115227683"; transcript_id "XM_029798435.2"; product "dnaJ homolog subfamily B member 11, transcript variant X1"; exon_number "7"; model_evidence "Supporting evidence includes similarity to: 6 Proteins, and 100% coverage of the annotated genomic feature by RNAseq alignments, including 46 samples with support for all annotated introns";
NC_042998.1	Gnomon	exon	153607809	153607920	.	+	.	gene_id "LOC115227683"; db_xref "GeneID:115227683"; gbkey "mRNA"; gene "LOC115227683"; ID ""; gene_name "LOC115227683"; transcript_id "XM_029798435.2"; product "dnaJ homolog subfamily B member 11, transcript variant X1"; exon_number "8"; model_evidence "Supporting evidence includes similarity to: 6 Proteins, and 100% coverage of the annotated genomic feature by RNAseq alignments, including 46 samples with support for all annotated introns";
NC_042998.1	Gnomon	exon	153616938	153617097	.	+	.	gene_id "LOC115227683"; db_xref "GeneID:115227683"; gbkey "mRNA"; gene "LOC115227683"; ID ""; gene_name "LOC115227683"; transcript_id "XM_029798435.2"; product "dnaJ homolog subfamily B member 11, transcript variant X1"; exon_number "9"; model_evidence "Supporting evidence includes similarity to: 6 Proteins, and 100% coverage of the annotated genomic feature by RNAseq alignments, including 46 samples with support for all annotated introns";
NC_042998.1	Gnomon	exon	153621482	153621694	.	+	.	gene_id "LOC115227683"; db_xref "GeneID:115227683"; gbkey "mRNA"; gene "LOC115227683"; ID ""; gene_name "LOC115227683"; transcript_id "XM_029798435.2"; product "dnaJ homolog subfamily B member 11, transcript variant X1"; exon_number "10"; model_evidence "Supporting evidence includes similarity to: 6 Proteins, and 100% coverage of the annotated genomic feature by RNAseq alignments, including 46 samples with support for all annotated introns";
NC_042998.1	Gnomon	start_codon	153532532	153532534	.	+	0	gene_id "LOC115227683"; db_xref "GeneID:115227683"; gbkey "CDS"; gene "LOC115227683"; ID ""; gene_name "LOC115227683"; transcript_id "XM_029798435.2"; product "dnaJ homolog subfamily B member 11 isoform X1"; protein_id "XP_029654295.1"; exon_number "1";
NC_042998.1	Gnomon	stop_codon	153621544	153621546	.	+	0	gene_id "LOC115227683"; db_xref "GeneID:115227683"; gbkey "CDS"; gene "LOC115227683"; ID ""; gene_name "LOC115227683"; transcript_id "XM_029798435.2"; product "dnaJ homolog subfamily B member 11 isoform X1"; protein_id "XP_029654295.1"; exon_number "10";
NC_042998.1	Gnomon	transcript	153556574	153621694	.	+	.	gene_id "LOC115227683"; ID "XM_029798442.2"; gene_name "LOC115227683"; transcript_id "XM_029798442.2";
NC_042998.1	Gnomon	CDS	153556643	153556695	.	+	0	gene_id "LOC115227683"; db_xref "GeneID:115227683"; gbkey "CDS"; gene "LOC115227683"; ID ""; gene_name "LOC115227683"; transcript_id "XM_029798442.2"; product "dnaJ homolog subfamily B member 11 isoform X2"; protein_id "XP_029654302.1"; exon_number "1";
NC_042998.1	Gnomon	CDS	153560455	153560611	.	+	1	gene_id "LOC115227683"; db_xref "GeneID:115227683"; gbkey "CDS"; gene "LOC115227683"; ID ""; gene_name "LOC115227683"; transcript_id "XM_029798442.2"; product "dnaJ homolog subfamily B member 11 isoform X2"; protein_id "XP_029654302.1"; exon_number "2";
NC_042998.1	Gnomon	CDS	153563940	153564031	.	+	0	gene_id "LOC115227683"; db_xref "GeneID:115227683"; gbkey "CDS"; gene "LOC115227683"; ID ""; gene_name "LOC115227683"; transcript_id "XM_029798442.2"; product "dnaJ homolog subfamily B member 11 isoform X2"; protein_id "XP_029654302.1"; exon_number "3";
NC_042998.1	Gnomon	CDS	153564850	153564967	.	+	1	gene_id "LOC115227683"; db_xref "GeneID:115227683"; gbkey "CDS"; gene "LOC115227683"; ID ""; gene_name "LOC115227683"; transcript_id "XM_029798442.2"; product "dnaJ homolog subfamily B member 11 isoform X2"; protein_id "XP_029654302.1"; exon_number "4";
NC_042998.1	Gnomon	CDS	153570612	153570754	.	+	0	gene_id "LOC115227683"; db_xref "GeneID:115227683"; gbkey "CDS"; gene "LOC115227683"; ID ""; gene_name "LOC115227683"; transcript_id "XM_029798442.2"; product "dnaJ homolog subfamily B member 11 isoform X2"; protein_id "XP_029654302.1"; exon_number "5";
NC_042998.1	Gnomon	CDS	153573546	153573628	.	+	1	gene_id "LOC115227683"; db_xref "GeneID:115227683"; gbkey "CDS"; gene "LOC115227683"; ID ""; gene_name "LOC115227683"; transcript_id "XM_029798442.2"; product "dnaJ homolog subfamily B member 11 isoform X2"; protein_id "XP_029654302.1"; exon_number "6";
NC_042998.1	Gnomon	CDS	153583439	153583496	.	+	2	gene_id "LOC115227683"; db_xref "GeneID:115227683"; gbkey "CDS"; gene "LOC115227683"; ID ""; gene_name "LOC115227683"; transcript_id "XM_029798442.2"; product "dnaJ homolog subfamily B member 11 isoform X2"; protein_id "XP_029654302.1"; exon_number "7";
NC_042998.1	Gnomon	CDS	153607809	153607920	.	+	1	gene_id "LOC115227683"; db_xref "GeneID:115227683"; gbkey "CDS"; gene "LOC115227683"; ID ""; gene_name "LOC115227683"; transcript_id "XM_029798442.2"; product "dnaJ homolog subfamily B member 11 isoform X2"; protein_id "XP_029654302.1"; exon_number "8";
NC_042998.1	Gnomon	CDS	153616938	153617097	.	+	0	gene_id "LOC115227683"; db_xref "GeneID:115227683"; gbkey "CDS"; gene "LOC115227683"; ID ""; gene_name "LOC115227683"; transcript_id "XM_029798442.2"; product "dnaJ homolog subfamily B member 11 isoform X2"; protein_id "XP_029654302.1"; exon_number "9";
NC_042998.1	Gnomon	CDS	153621482	153621543	.	+	2	gene_id "LOC115227683"; db_xref "GeneID:115227683"; gbkey "CDS"; gene "LOC115227683"; ID ""; gene_name "LOC115227683"; transcript_id "XM_029798442.2"; product "dnaJ homolog subfamily B member 11 isoform X2"; protein_id "XP_029654302.1"; exon_number "10";
NC_042998.1	Gnomon	exon	153556574	153556695	.	+	.	gene_id "LOC115227683"; db_xref "GeneID:115227683"; gbkey "mRNA"; gene "LOC115227683"; ID ""; gene_name "LOC115227683"; transcript_id "XM_029798442.2"; product "dnaJ homolog subfamily B member 11, transcript variant X2"; exon_number "1"; model_evidence "Supporting evidence includes similarity to: 6 Proteins, and 100% coverage of the annotated genomic feature by RNAseq alignments, including 15 samples with support for all annotated introns";
NC_042998.1	Gnomon	exon	153560455	153560611	.	+	.	gene_id "LOC115227683"; db_xref "GeneID:115227683"; gbkey "mRNA"; gene "LOC115227683"; ID ""; gene_name "LOC115227683"; transcript_id "XM_029798442.2"; product "dnaJ homolog subfamily B member 11, transcript variant X2"; exon_number "2"; model_evidence "Supporting evidence includes similarity to: 6 Proteins, and 100% coverage of the annotated genomic feature by RNAseq alignments, including 15 samples with support for all annotated introns";
NC_042998.1	Gnomon	exon	153563940	153564031	.	+	.	gene_id "LOC115227683"; db_xref "GeneID:115227683"; gbkey "mRNA"; gene "LOC115227683"; ID ""; gene_name "LOC115227683"; transcript_id "XM_029798442.2"; product "dnaJ homolog subfamily B member 11, transcript variant X2"; exon_number "3"; model_evidence "Supporting evidence includes similarity to: 6 Proteins, and 100% coverage of the annotated genomic feature by RNAseq alignments, including 15 samples with support for all annotated introns";
NC_042998.1	Gnomon	exon	153564850	153564967	.	+	.	gene_id "LOC115227683"; db_xref "GeneID:115227683"; gbkey "mRNA"; gene "LOC115227683"; ID ""; gene_name "LOC115227683"; transcript_id "XM_029798442.2"; product "dnaJ homolog subfamily B member 11, transcript variant X2"; exon_number "4"; model_evidence "Supporting evidence includes similarity to: 6 Proteins, and 100% coverage of the annotated genomic feature by RNAseq alignments, including 15 samples with support for all annotated introns";
NC_042998.1	Gnomon	exon	153570612	153570754	.	+	.	gene_id "LOC115227683"; db_xref "GeneID:115227683"; gbkey "mRNA"; gene "LOC115227683"; ID ""; gene_name "LOC115227683"; transcript_id "XM_029798442.2"; product "dnaJ homolog subfamily B member 11, transcript variant X2"; exon_number "5"; model_evidence "Supporting evidence includes similarity to: 6 Proteins, and 100% coverage of the annotated genomic feature by RNAseq alignments, including 15 samples with support for all annotated introns";
NC_042998.1	Gnomon	exon	153573546	153573628	.	+	.	gene_id "LOC115227683"; db_xref "GeneID:115227683"; gbkey "mRNA"; gene "LOC115227683"; ID ""; gene_name "LOC115227683"; transcript_id "XM_029798442.2"; product "dnaJ homolog subfamily B member 11, transcript variant X2"; exon_number "6"; model_evidence "Supporting evidence includes similarity to: 6 Proteins, and 100% coverage of the annotated genomic feature by RNAseq alignments, including 15 samples with support for all annotated introns";
NC_042998.1	Gnomon	exon	153583439	153583496	.	+	.	gene_id "LOC115227683"; db_xref "GeneID:115227683"; gbkey "mRNA"; gene "LOC115227683"; ID ""; gene_name "LOC115227683"; transcript_id "XM_029798442.2"; product "dnaJ homolog subfamily B member 11, transcript variant X2"; exon_number "7"; model_evidence "Supporting evidence includes similarity to: 6 Proteins, and 100% coverage of the annotated genomic feature by RNAseq alignments, including 15 samples with support for all annotated introns";
NC_042998.1	Gnomon	exon	153607809	153607920	.	+	.	gene_id "LOC115227683"; db_xref "GeneID:115227683"; gbkey "mRNA"; gene "LOC115227683"; ID ""; gene_name "LOC115227683"; transcript_id "XM_029798442.2"; product "dnaJ homolog subfamily B member 11, transcript variant X2"; exon_number "8"; model_evidence "Supporting evidence includes similarity to: 6 Proteins, and 100% coverage of the annotated genomic feature by RNAseq alignments, including 15 samples with support for all annotated introns";
NC_042998.1	Gnomon	exon	153616938	153617097	.	+	.	gene_id "LOC115227683"; db_xref "GeneID:115227683"; gbkey "mRNA"; gene "LOC115227683"; ID ""; gene_name "LOC115227683"; transcript_id "XM_029798442.2"; product "dnaJ homolog subfamily B member 11, transcript variant X2"; exon_number "9"; model_evidence "Supporting evidence includes similarity to: 6 Proteins, and 100% coverage of the annotated genomic feature by RNAseq alignments, including 15 samples with support for all annotated introns";
NC_042998.1	Gnomon	exon	153621482	153621694	.	+	.	gene_id "LOC115227683"; db_xref "GeneID:115227683"; gbkey "mRNA"; gene "LOC115227683"; ID ""; gene_name "LOC115227683"; transcript_id "XM_029798442.2"; product "dnaJ homolog subfamily B member 11, transcript variant X2"; exon_number "10"; model_evidence "Supporting evidence includes similarity to: 6 Proteins, and 100% coverage of the annotated genomic feature by RNAseq alignments, including 15 samples with support for all annotated introns";
NC_042998.1	Gnomon	start_codon	153556643	153556645	.	+	0	gene_id "LOC115227683"; db_xref "GeneID:115227683"; gbkey "CDS"; gene "LOC115227683"; ID ""; gene_name "LOC115227683"; transcript_id "XM_029798442.2"; product "dnaJ homolog subfamily B member 11 isoform X2"; protein_id "XP_029654302.1"; exon_number "1";
NC_042998.1	Gnomon	stop_codon	153621544	153621546	.	+	0	gene_id "LOC115227683"; db_xref "GeneID:115227683"; gbkey "CDS"; gene "LOC115227683"; ID ""; gene_name "LOC115227683"; transcript_id "XM_029798442.2"; product "dnaJ homolog subfamily B member 11 isoform X2"; protein_id "XP_029654302.1"; exon_number "10";
NC_042998.1	Gnomon	transcript	153532513	153621694	.	+	.	gene_id "LOC115227683"; ID "XM_029798449.2"; gene_name "LOC115227683"; transcript_id "XM_029798449.2";
NC_042998.1	Gnomon	CDS	153560540	153560611	.	+	0	gene_id "LOC115227683"; db_xref "GeneID:115227683"; gbkey "CDS"; gene "LOC115227683"; ID ""; gene_name "LOC115227683"; transcript_id "XM_029798449.2"; product "dnaJ homolog subfamily B member 11 isoform X3"; protein_id "XP_029654309.1"; exon_number "3";
NC_042998.1	Gnomon	CDS	153563940	153564031	.	+	0	gene_id "LOC115227683"; db_xref "GeneID:115227683"; gbkey "CDS"; gene "LOC115227683"; ID ""; gene_name "LOC115227683"; transcript_id "XM_029798449.2"; product "dnaJ homolog subfamily B member 11 isoform X3"; protein_id "XP_029654309.1"; exon_number "4";
NC_042998.1	Gnomon	CDS	153564850	153564967	.	+	1	gene_id "LOC115227683"; db_xref "GeneID:115227683"; gbkey "CDS"; gene "LOC115227683"; ID ""; gene_name "LOC115227683"; transcript_id "XM_029798449.2"; product "dnaJ homolog subfamily B member 11 isoform X3"; protein_id "XP_029654309.1"; exon_number "5";
NC_042998.1	Gnomon	CDS	153570612	153570754	.	+	0	gene_id "LOC115227683"; db_xref "GeneID:115227683"; gbkey "CDS"; gene "LOC115227683"; ID ""; gene_name "LOC115227683"; transcript_id "XM_029798449.2"; product "dnaJ homolog subfamily B member 11 isoform X3"; protein_id "XP_029654309.1"; exon_number "6";
NC_042998.1	Gnomon	CDS	153573546	153573628	.	+	1	gene_id "LOC115227683"; db_xref "GeneID:115227683"; gbkey "CDS"; gene "LOC115227683"; ID ""; gene_name "LOC115227683"; transcript_id "XM_029798449.2"; product "dnaJ homolog subfamily B member 11 isoform X3"; protein_id "XP_029654309.1"; exon_number "7";
NC_042998.1	Gnomon	CDS	153583439	153583496	.	+	2	gene_id "LOC115227683"; db_xref "GeneID:115227683"; gbkey "CDS"; gene "LOC115227683"; ID ""; gene_name "LOC115227683"; transcript_id "XM_029798449.2"; product "dnaJ homolog subfamily B member 11 isoform X3"; protein_id "XP_029654309.1"; exon_number "8";
NC_042998.1	Gnomon	CDS	153607809	153607920	.	+	1	gene_id "LOC115227683"; db_xref "GeneID:115227683"; gbkey "CDS"; gene "LOC115227683"; ID ""; gene_name "LOC115227683"; transcript_id "XM_029798449.2"; product "dnaJ homolog subfamily B member 11 isoform X3"; protein_id "XP_029654309.1"; exon_number "9";
NC_042998.1	Gnomon	CDS	153616938	153617097	.	+	0	gene_id "LOC115227683"; db_xref "GeneID:115227683"; gbkey "CDS"; gene "LOC115227683"; ID ""; gene_name "LOC115227683"; transcript_id "XM_029798449.2"; product "dnaJ homolog subfamily B member 11 isoform X3"; protein_id "XP_029654309.1"; exon_number "10";
NC_042998.1	Gnomon	CDS	153621482	153621543	.	+	2	gene_id "LOC115227683"; db_xref "GeneID:115227683"; gbkey "CDS"; gene "LOC115227683"; ID ""; gene_name "LOC115227683"; transcript_id "XM_029798449.2"; product "dnaJ homolog subfamily B member 11 isoform X3"; protein_id "XP_029654309.1"; exon_number "11";
NC_042998.1	Gnomon	exon	153532513	153532602	.	+	.	gene_id "LOC115227683"; db_xref "GeneID:115227683"; gbkey "mRNA"; gene "LOC115227683"; ID ""; gene_name "LOC115227683"; transcript_id "XM_029798449.2"; product "dnaJ homolog subfamily B member 11, transcript variant X3"; exon_number "1"; model_evidence "Supporting evidence includes similarity to: 2 Proteins, and 100% coverage of the annotated genomic feature by RNAseq alignments, including 14 samples with support for all annotated introns";
NC_042998.1	Gnomon	exon	153548698	153548784	.	+	.	gene_id "LOC115227683"; db_xref "GeneID:115227683"; gbkey "mRNA"; gene "LOC115227683"; ID ""; gene_name "LOC115227683"; transcript_id "XM_029798449.2"; product "dnaJ homolog subfamily B member 11, transcript variant X3"; exon_number "2"; model_evidence "Supporting evidence includes similarity to: 2 Proteins, and 100% coverage of the annotated genomic feature by RNAseq alignments, including 14 samples with support for all annotated introns";
NC_042998.1	Gnomon	exon	153560455	153560611	.	+	.	gene_id "LOC115227683"; db_xref "GeneID:115227683"; gbkey "mRNA"; gene "LOC115227683"; ID ""; gene_name "LOC115227683"; transcript_id "XM_029798449.2"; product "dnaJ homolog subfamily B member 11, transcript variant X3"; exon_number "3"; model_evidence "Supporting evidence includes similarity to: 2 Proteins, and 100% coverage of the annotated genomic feature by RNAseq alignments, including 14 samples with support for all annotated introns";
NC_042998.1	Gnomon	exon	153563940	153564031	.	+	.	gene_id "LOC115227683"; db_xref "GeneID:115227683"; gbkey "mRNA"; gene "LOC115227683"; ID ""; gene_name "LOC115227683"; transcript_id "XM_029798449.2"; product "dnaJ homolog subfamily B member 11, transcript variant X3"; exon_number "4"; model_evidence "Supporting evidence includes similarity to: 2 Proteins, and 100% coverage of the annotated genomic feature by RNAseq alignments, including 14 samples with support for all annotated introns";
NC_042998.1	Gnomon	exon	153564850	153564967	.	+	.	gene_id "LOC115227683"; db_xref "GeneID:115227683"; gbkey "mRNA"; gene "LOC115227683"; ID ""; gene_name "LOC115227683"; transcript_id "XM_029798449.2"; product "dnaJ homolog subfamily B member 11, transcript variant X3"; exon_number "5"; model_evidence "Supporting evidence includes similarity to: 2 Proteins, and 100% coverage of the annotated genomic feature by RNAseq alignments, including 14 samples with support for all annotated introns";
NC_042998.1	Gnomon	exon	153570612	153570754	.	+	.	gene_id "LOC115227683"; db_xref "GeneID:115227683"; gbkey "mRNA"; gene "LOC115227683"; ID ""; gene_name "LOC115227683"; transcript_id "XM_029798449.2"; product "dnaJ homolog subfamily B member 11, transcript variant X3"; exon_number "6"; model_evidence "Supporting evidence includes similarity to: 2 Proteins, and 100% coverage of the annotated genomic feature by RNAseq alignments, including 14 samples with support for all annotated introns";
NC_042998.1	Gnomon	exon	153573546	153573628	.	+	.	gene_id "LOC115227683"; db_xref "GeneID:115227683"; gbkey "mRNA"; gene "LOC115227683"; ID ""; gene_name "LOC115227683"; transcript_id "XM_029798449.2"; product "dnaJ homolog subfamily B member 11, transcript variant X3"; exon_number "7"; model_evidence "Supporting evidence includes similarity to: 2 Proteins, and 100% coverage of the annotated genomic feature by RNAseq alignments, including 14 samples with support for all annotated introns";
NC_042998.1	Gnomon	exon	153583439	153583496	.	+	.	gene_id "LOC115227683"; db_xref "GeneID:115227683"; gbkey "mRNA"; gene "LOC115227683"; ID ""; gene_name "LOC115227683"; transcript_id "XM_029798449.2"; product "dnaJ homolog subfamily B member 11, transcript variant X3"; exon_number "8"; model_evidence "Supporting evidence includes similarity to: 2 Proteins, and 100% coverage of the annotated genomic feature by RNAseq alignments, including 14 samples with support for all annotated introns";
NC_042998.1	Gnomon	exon	153607809	153607920	.	+	.	gene_id "LOC115227683"; db_xref "GeneID:115227683"; gbkey "mRNA"; gene "LOC115227683"; ID ""; gene_name "LOC115227683"; transcript_id "XM_029798449.2"; product "dnaJ homolog subfamily B member 11, transcript variant X3"; exon_number "9"; model_evidence "Supporting evidence includes similarity to: 2 Proteins, and 100% coverage of the annotated genomic feature by RNAseq alignments, including 14 samples with support for all annotated introns";
NC_042998.1	Gnomon	exon	153616938	153617097	.	+	.	gene_id "LOC115227683"; db_xref "GeneID:115227683"; gbkey "mRNA"; gene "LOC115227683"; ID ""; gene_name "LOC115227683"; transcript_id "XM_029798449.2"; product "dnaJ homolog subfamily B member 11, transcript variant X3"; exon_number "10"; model_evidence "Supporting evidence includes similarity to: 2 Proteins, and 100% coverage of the annotated genomic feature by RNAseq alignments, including 14 samples with support for all annotated introns";
NC_042998.1	Gnomon	exon	153621482	153621694	.	+	.	gene_id "LOC115227683"; db_xref "GeneID:115227683"; gbkey "mRNA"; gene "LOC115227683"; ID ""; gene_name "LOC115227683"; transcript_id "XM_029798449.2"; product "dnaJ homolog subfamily B member 11, transcript variant X3"; exon_number "11"; model_evidence "Supporting evidence includes similarity to: 2 Proteins, and 100% coverage of the annotated genomic feature by RNAseq alignments, including 14 samples with support for all annotated introns";
NC_042998.1	Gnomon	start_codon	153560540	153560542	.	+	0	gene_id "LOC115227683"; db_xref "GeneID:115227683"; gbkey "CDS"; gene "LOC115227683"; ID ""; gene_name "LOC115227683"; transcript_id "XM_029798449.2"; product "dnaJ homolog subfamily B member 11 isoform X3"; protein_id "XP_029654309.1"; exon_number "3";
NC_042998.1	Gnomon	stop_codon	153621544	153621546	.	+	0	gene_id "LOC115227683"; db_xref "GeneID:115227683"; gbkey "CDS"; gene "LOC115227683"; ID ""; gene_name "LOC115227683"; transcript_id "XM_029798449.2"; product "dnaJ homolog subfamily B member 11 isoform X3"; protein_id "XP_029654309.1"; exon_number "11";
NC_042998.1	Gnomon	transcript	153553993	153621694	.	+	.	gene_id "LOC115227683"; ID "XM_036500241.1"; gene_name "LOC115227683"; transcript_id "XM_036500241.1";
NC_042998.1	Gnomon	CDS	153560540	153560611	.	+	0	gene_id "LOC115227683"; db_xref "GeneID:115227683"; gbkey "CDS"; gene "LOC115227683"; ID ""; gene_name "LOC115227683"; transcript_id "XM_036500241.1"; product "dnaJ homolog subfamily B member 11 isoform X3"; protein_id "XP_036356134.1"; exon_number "2";
NC_042998.1	Gnomon	CDS	153563940	153564031	.	+	0	gene_id "LOC115227683"; db_xref "GeneID:115227683"; gbkey "CDS"; gene "LOC115227683"; ID ""; gene_name "LOC115227683"; transcript_id "XM_036500241.1"; product "dnaJ homolog subfamily B member 11 isoform X3"; protein_id "XP_036356134.1"; exon_number "3";
NC_042998.1	Gnomon	CDS	153564850	153564967	.	+	1	gene_id "LOC115227683"; db_xref "GeneID:115227683"; gbkey "CDS"; gene "LOC115227683"; ID ""; gene_name "LOC115227683"; transcript_id "XM_036500241.1"; product "dnaJ homolog subfamily B member 11 isoform X3"; protein_id "XP_036356134.1"; exon_number "4";
NC_042998.1	Gnomon	CDS	153570612	153570754	.	+	0	gene_id "LOC115227683"; db_xref "GeneID:115227683"; gbkey "CDS"; gene "LOC115227683"; ID ""; gene_name "LOC115227683"; transcript_id "XM_036500241.1"; product "dnaJ homolog subfamily B member 11 isoform X3"; protein_id "XP_036356134.1"; exon_number "5";
NC_042998.1	Gnomon	CDS	153573546	153573628	.	+	1	gene_id "LOC115227683"; db_xref "GeneID:115227683"; gbkey "CDS"; gene "LOC115227683"; ID ""; gene_name "LOC115227683"; transcript_id "XM_036500241.1"; product "dnaJ homolog subfamily B member 11 isoform X3"; protein_id "XP_036356134.1"; exon_number "6";
NC_042998.1	Gnomon	CDS	153583439	153583496	.	+	2	gene_id "LOC115227683"; db_xref "GeneID:115227683"; gbkey "CDS"; gene "LOC115227683"; ID ""; gene_name "LOC115227683"; transcript_id "XM_036500241.1"; product "dnaJ homolog subfamily B member 11 isoform X3"; protein_id "XP_036356134.1"; exon_number "7";
NC_042998.1	Gnomon	CDS	153607809	153607920	.	+	1	gene_id "LOC115227683"; db_xref "GeneID:115227683"; gbkey "CDS"; gene "LOC115227683"; ID ""; gene_name "LOC115227683"; transcript_id "XM_036500241.1"; product "dnaJ homolog subfamily B member 11 isoform X3"; protein_id "XP_036356134.1"; exon_number "8";
NC_042998.1	Gnomon	CDS	153616938	153617097	.	+	0	gene_id "LOC115227683"; db_xref "GeneID:115227683"; gbkey "CDS"; gene "LOC115227683"; ID ""; gene_name "LOC115227683"; transcript_id "XM_036500241.1"; product "dnaJ homolog subfamily B member 11 isoform X3"; protein_id "XP_036356134.1"; exon_number "9";
NC_042998.1	Gnomon	CDS	153621482	153621543	.	+	2	gene_id "LOC115227683"; db_xref "GeneID:115227683"; gbkey "CDS"; gene "LOC115227683"; ID ""; gene_name "LOC115227683"; transcript_id "XM_036500241.1"; product "dnaJ homolog subfamily B member 11 isoform X3"; protein_id "XP_036356134.1"; exon_number "10";
NC_042998.1	Gnomon	exon	153553993	153554116	.	+	.	gene_id "LOC115227683"; db_xref "GeneID:115227683"; gbkey "mRNA"; gene "LOC115227683"; ID ""; gene_name "LOC115227683"; transcript_id "XM_036500241.1"; product "dnaJ homolog subfamily B member 11, transcript variant X4"; exon_number "1"; model_evidence "Supporting evidence includes similarity to: 2 Proteins, and 100% coverage of the annotated genomic feature by RNAseq alignments, including 13 samples with support for all annotated introns";
NC_042998.1	Gnomon	exon	153560455	153560611	.	+	.	gene_id "LOC115227683"; db_xref "GeneID:115227683"; gbkey "mRNA"; gene "LOC115227683"; ID ""; gene_name "LOC115227683"; transcript_id "XM_036500241.1"; product "dnaJ homolog subfamily B member 11, transcript variant X4"; exon_number "2"; model_evidence "Supporting evidence includes similarity to: 2 Proteins, and 100% coverage of the annotated genomic feature by RNAseq alignments, including 13 samples with support for all annotated introns";
NC_042998.1	Gnomon	exon	153563940	153564031	.	+	.	gene_id "LOC115227683"; db_xref "GeneID:115227683"; gbkey "mRNA"; gene "LOC115227683"; ID ""; gene_name "LOC115227683"; transcript_id "XM_036500241.1"; product "dnaJ homolog subfamily B member 11, transcript variant X4"; exon_number "3"; model_evidence "Supporting evidence includes similarity to: 2 Proteins, and 100% coverage of the annotated genomic feature by RNAseq alignments, including 13 samples with support for all annotated introns";
NC_042998.1	Gnomon	exon	153564850	153564967	.	+	.	gene_id "LOC115227683"; db_xref "GeneID:115227683"; gbkey "mRNA"; gene "LOC115227683"; ID ""; gene_name "LOC115227683"; transcript_id "XM_036500241.1"; product "dnaJ homolog subfamily B member 11, transcript variant X4"; exon_number "4"; model_evidence "Supporting evidence includes similarity to: 2 Proteins, and 100% coverage of the annotated genomic feature by RNAseq alignments, including 13 samples with support for all annotated introns";
NC_042998.1	Gnomon	exon	153570612	153570754	.	+	.	gene_id "LOC115227683"; db_xref "GeneID:115227683"; gbkey "mRNA"; gene "LOC115227683"; ID ""; gene_name "LOC115227683"; transcript_id "XM_036500241.1"; product "dnaJ homolog subfamily B member 11, transcript variant X4"; exon_number "5"; model_evidence "Supporting evidence includes similarity to: 2 Proteins, and 100% coverage of the annotated genomic feature by RNAseq alignments, including 13 samples with support for all annotated introns";
NC_042998.1	Gnomon	exon	153573546	153573628	.	+	.	gene_id "LOC115227683"; db_xref "GeneID:115227683"; gbkey "mRNA"; gene "LOC115227683"; ID ""; gene_name "LOC115227683"; transcript_id "XM_036500241.1"; product "dnaJ homolog subfamily B member 11, transcript variant X4"; exon_number "6"; model_evidence "Supporting evidence includes similarity to: 2 Proteins, and 100% coverage of the annotated genomic feature by RNAseq alignments, including 13 samples with support for all annotated introns";
NC_042998.1	Gnomon	exon	153583439	153583496	.	+	.	gene_id "LOC115227683"; db_xref "GeneID:115227683"; gbkey "mRNA"; gene "LOC115227683"; ID ""; gene_name "LOC115227683"; transcript_id "XM_036500241.1"; product "dnaJ homolog subfamily B member 11, transcript variant X4"; exon_number "7"; model_evidence "Supporting evidence includes similarity to: 2 Proteins, and 100% coverage of the annotated genomic feature by RNAseq alignments, including 13 samples with support for all annotated introns";
NC_042998.1	Gnomon	exon	153607809	153607920	.	+	.	gene_id "LOC115227683"; db_xref "GeneID:115227683"; gbkey "mRNA"; gene "LOC115227683"; ID ""; gene_name "LOC115227683"; transcript_id "XM_036500241.1"; product "dnaJ homolog subfamily B member 11, transcript variant X4"; exon_number "8"; model_evidence "Supporting evidence includes similarity to: 2 Proteins, and 100% coverage of the annotated genomic feature by RNAseq alignments, including 13 samples with support for all annotated introns";
NC_042998.1	Gnomon	exon	153616938	153617097	.	+	.	gene_id "LOC115227683"; db_xref "GeneID:115227683"; gbkey "mRNA"; gene "LOC115227683"; ID ""; gene_name "LOC115227683"; transcript_id "XM_036500241.1"; product "dnaJ homolog subfamily B member 11, transcript variant X4"; exon_number "9"; model_evidence "Supporting evidence includes similarity to: 2 Proteins, and 100% coverage of the annotated genomic feature by RNAseq alignments, including 13 samples with support for all annotated introns";
NC_042998.1	Gnomon	exon	153621482	153621694	.	+	.	gene_id "LOC115227683"; db_xref "GeneID:115227683"; gbkey "mRNA"; gene "LOC115227683"; ID ""; gene_name "LOC115227683"; transcript_id "XM_036500241.1"; product "dnaJ homolog subfamily B member 11, transcript variant X4"; exon_number "10"; model_evidence "Supporting evidence includes similarity to: 2 Proteins, and 100% coverage of the annotated genomic feature by RNAseq alignments, including 13 samples with support for all annotated introns";
NC_042998.1	Gnomon	start_codon	153560540	153560542	.	+	0	gene_id "LOC115227683"; db_xref "GeneID:115227683"; gbkey "CDS"; gene "LOC115227683"; ID ""; gene_name "LOC115227683"; transcript_id "XM_036500241.1"; product "dnaJ homolog subfamily B member 11 isoform X3"; protein_id "XP_036356134.1"; exon_number "2";
NC_042998.1	Gnomon	stop_codon	153621544	153621546	.	+	0	gene_id "LOC115227683"; db_xref "GeneID:115227683"; gbkey "CDS"; gene "LOC115227683"; ID ""; gene_name "LOC115227683"; transcript_id "XM_036500241.1"; product "dnaJ homolog subfamily B member 11 isoform X3"; protein_id "XP_036356134.1"; exon_number "10";
NC_042998.1	Gnomon	gene	150790691	150796325	.	-	.	gene_id "LOC115227704"; db_xref "GeneID:115227704"; gbkey "Gene"; gene "LOC115227704"; gene_biotype "protein_coding"; ID ""; gene_name "LOC115227704";
NC_042998.1	Gnomon	transcript	150790691	150796325	.	-	.	gene_id "LOC115227704"; ID "XM_029798456.2"; gene_name "LOC115227704"; transcript_id "XM_029798456.2";
NC_042998.1	Gnomon	CDS	150791277	150791474	.	-	0	gene_id "LOC115227704"; db_xref "GeneID:115227704"; gbkey "CDS"; gene "LOC115227704"; ID ""; gene_name "LOC115227704"; transcript_id "XM_029798456.2"; product "putative uncharacterized protein DDB_G0279653"; protein_id "XP_029654316.1"; exon_number "3";
NC_042998.1	Gnomon	CDS	150792441	150793788	.	-	1	gene_id "LOC115227704"; db_xref "GeneID:115227704"; gbkey "CDS"; gene "LOC115227704"; ID ""; gene_name "LOC115227704"; transcript_id "XM_029798456.2"; product "putative uncharacterized protein DDB_G0279653"; protein_id "XP_029654316.1"; exon_number "2";
NC_042998.1	Gnomon	CDS	150794641	150796094	.	-	0	gene_id "LOC115227704"; db_xref "GeneID:115227704"; gbkey "CDS"; gene "LOC115227704"; ID ""; gene_name "LOC115227704"; transcript_id "XM_029798456.2"; product "putative uncharacterized protein DDB_G0279653"; protein_id "XP_029654316.1"; exon_number "1";
NC_042998.1	Gnomon	exon	150790691	150791474	.	-	.	gene_id "LOC115227704"; db_xref "GeneID:115227704"; gbkey "mRNA"; gene "LOC115227704"; ID ""; gene_name "LOC115227704"; transcript_id "XM_029798456.2"; product "putative uncharacterized protein DDB_G0279653"; exon_number "3"; model_evidence "Supporting evidence includes similarity to: 100% coverage of the annotated genomic feature by RNAseq alignments, including 44 samples with support for all annotated introns";
NC_042998.1	Gnomon	exon	150792441	150793788	.	-	.	gene_id "LOC115227704"; db_xref "GeneID:115227704"; gbkey "mRNA"; gene "LOC115227704"; ID ""; gene_name "LOC115227704"; transcript_id "XM_029798456.2"; product "putative uncharacterized protein DDB_G0279653"; exon_number "2"; model_evidence "Supporting evidence includes similarity to: 100% coverage of the annotated genomic feature by RNAseq alignments, including 44 samples with support for all annotated introns";
NC_042998.1	Gnomon	exon	150794641	150796325	.	-	.	gene_id "LOC115227704"; db_xref "GeneID:115227704"; gbkey "mRNA"; gene "LOC115227704"; ID ""; gene_name "LOC115227704"; transcript_id "XM_029798456.2"; product "putative uncharacterized protein DDB_G0279653"; exon_number "1"; model_evidence "Supporting evidence includes similarity to: 100% coverage of the annotated genomic feature by RNAseq alignments, including 44 samples with support for all annotated introns";
NC_042998.1	Gnomon	start_codon	150796092	150796094	.	-	0	gene_id "LOC115227704"; db_xref "GeneID:115227704"; gbkey "CDS"; gene "LOC115227704"; ID ""; gene_name "LOC115227704"; transcript_id "XM_029798456.2"; product "putative uncharacterized protein DDB_G0279653"; protein_id "XP_029654316.1"; exon_number "1";
NC_042998.1	Gnomon	stop_codon	150791274	150791276	.	-	0	gene_id "LOC115227704"; db_xref "GeneID:115227704"; gbkey "CDS"; gene "LOC115227704"; ID ""; gene_name "LOC115227704"; transcript_id "XM_029798456.2"; product "putative uncharacterized protein DDB_G0279653"; protein_id "XP_029654316.1"; exon_number "3";
NC_042998.1	Gnomon	gene	194770304	194898838	.	+	.	gene_id "LOC115227715"; db_xref "GeneID:115227715"; gbkey "Gene"; gene "LOC115227715"; gene_biotype "protein_coding"; ID ""; gene_name "LOC115227715";
NC_042998.1	PBRI	transcript	194770304	194898778	.	+	.	gene_id "LOC115227715"; ID ""; gene_name "LOC115227715"; transcript_id "G10081.1"; uniq_trans_id "G10081.1";
NC_042998.1	PBRI	exon	194770304	194770454	.	+	.	gene_id "LOC115227715"; ID ""; gene_name "LOC115227715"; transcript_id "G10081.1"; exon_number "1"; uniq_trans_id "G10081.1";
NC_042998.1	PBRI	exon	194867538	194867686	.	+	.	gene_id "LOC115227715"; ID ""; gene_name "LOC115227715"; transcript_id "G10081.1"; exon_number "2"; uniq_trans_id "G10081.1";
NC_042998.1	PBRI	exon	194869325	194869514	.	+	.	gene_id "LOC115227715"; ID ""; gene_name "LOC115227715"; transcript_id "G10081.1"; exon_number "3"; uniq_trans_id "G10081.1";
NC_042998.1	PBRI	exon	194870043	194870146	.	+	.	gene_id "LOC115227715"; ID ""; gene_name "LOC115227715"; transcript_id "G10081.1"; exon_number "4"; uniq_trans_id "G10081.1";
NC_042998.1	PBRI	exon	194873752	194873914	.	+	.	gene_id "LOC115227715"; ID ""; gene_name "LOC115227715"; transcript_id "G10081.1"; exon_number "5"; uniq_trans_id "G10081.1";
NC_042998.1	PBRI	exon	194877716	194877794	.	+	.	gene_id "LOC115227715"; ID ""; gene_name "LOC115227715"; transcript_id "G10081.1"; exon_number "6"; uniq_trans_id "G10081.1";
NC_042998.1	PBRI	exon	194878111	194878295	.	+	.	gene_id "LOC115227715"; ID ""; gene_name "LOC115227715"; transcript_id "G10081.1"; exon_number "7"; uniq_trans_id "G10081.1";
NC_042998.1	PBRI	exon	194878814	194878918	.	+	.	gene_id "LOC115227715"; ID ""; gene_name "LOC115227715"; transcript_id "G10081.1"; exon_number "8"; uniq_trans_id "G10081.1";
NC_042998.1	PBRI	exon	194881832	194881941	.	+	.	gene_id "LOC115227715"; ID ""; gene_name "LOC115227715"; transcript_id "G10081.1"; exon_number "9"; uniq_trans_id "G10081.1";
NC_042998.1	PBRI	exon	194882039	194882137	.	+	.	gene_id "LOC115227715"; ID ""; gene_name "LOC115227715"; transcript_id "G10081.1"; exon_number "10"; uniq_trans_id "G10081.1";
NC_042998.1	PBRI	exon	194882232	194882352	.	+	.	gene_id "LOC115227715"; ID ""; gene_name "LOC115227715"; transcript_id "G10081.1"; exon_number "11"; uniq_trans_id "G10081.1";
NC_042998.1	PBRI	exon	194882473	194882594	.	+	.	gene_id "LOC115227715"; ID ""; gene_name "LOC115227715"; transcript_id "G10081.1"; exon_number "12"; uniq_trans_id "G10081.1";
NC_042998.1	PBRI	exon	194883103	194883235	.	+	.	gene_id "LOC115227715"; ID ""; gene_name "LOC115227715"; transcript_id "G10081.1"; exon_number "13"; uniq_trans_id "G10081.1";
NC_042998.1	PBRI	exon	194884407	194884505	.	+	.	gene_id "LOC115227715"; ID ""; gene_name "LOC115227715"; transcript_id "G10081.1"; exon_number "14"; uniq_trans_id "G10081.1";
NC_042998.1	PBRI	exon	194884792	194884951	.	+	.	gene_id "LOC115227715"; ID ""; gene_name "LOC115227715"; transcript_id "G10081.1"; exon_number "15"; uniq_trans_id "G10081.1";
NC_042998.1	PBRI	exon	194887748	194887824	.	+	.	gene_id "LOC115227715"; ID ""; gene_name "LOC115227715"; transcript_id "G10081.1"; exon_number "16"; uniq_trans_id "G10081.1";
NC_042998.1	PBRI	exon	194887962	194888098	.	+	.	gene_id "LOC115227715"; ID ""; gene_name "LOC115227715"; transcript_id "G10081.1"; exon_number "17"; uniq_trans_id "G10081.1";
NC_042998.1	PBRI	exon	194890156	194890345	.	+	.	gene_id "LOC115227715"; ID ""; gene_name "LOC115227715"; transcript_id "G10081.1"; exon_number "18"; uniq_trans_id "G10081.1";
NC_042998.1	PBRI	exon	194890499	194890678	.	+	.	gene_id "LOC115227715"; ID ""; gene_name "LOC115227715"; transcript_id "G10081.1"; exon_number "19"; uniq_trans_id "G10081.1";
NC_042998.1	PBRI	exon	194891047	194891159	.	+	.	gene_id "LOC115227715"; ID ""; gene_name "LOC115227715"; transcript_id "G10081.1"; exon_number "20"; uniq_trans_id "G10081.1";
NC_042998.1	PBRI	exon	194893172	194893226	.	+	.	gene_id "LOC115227715"; ID ""; gene_name "LOC115227715"; transcript_id "G10081.1"; exon_number "21"; uniq_trans_id "G10081.1";
NC_042998.1	PBRI	exon	194895781	194895875	.	+	.	gene_id "LOC115227715"; ID ""; gene_name "LOC115227715"; transcript_id "G10081.1"; exon_number "22"; uniq_trans_id "G10081.1";
NC_042998.1	PBRI	exon	194896027	194896128	.	+	.	gene_id "LOC115227715"; ID ""; gene_name "LOC115227715"; transcript_id "G10081.1"; exon_number "23"; uniq_trans_id "G10081.1";
NC_042998.1	PBRI	exon	194896774	194896827	.	+	.	gene_id "LOC115227715"; ID ""; gene_name "LOC115227715"; transcript_id "G10081.1"; exon_number "24"; uniq_trans_id "G10081.1";
NC_042998.1	PBRI	exon	194897068	194897214	.	+	.	gene_id "LOC115227715"; ID ""; gene_name "LOC115227715"; transcript_id "G10081.1"; exon_number "25"; uniq_trans_id "G10081.1";
NC_042998.1	PBRI	exon	194897553	194897700	.	+	.	gene_id "LOC115227715"; ID ""; gene_name "LOC115227715"; transcript_id "G10081.1"; exon_number "26"; uniq_trans_id "G10081.1";
NC_042998.1	PBRI	exon	194897868	194898778	.	+	.	gene_id "LOC115227715"; ID ""; gene_name "LOC115227715"; transcript_id "G10081.1"; exon_number "27"; uniq_trans_id "G10081.1";
NC_042998.1	PBRI	transcript	194801181	194898838	.	+	.	gene_id "LOC115227715"; ID ""; gene_name "LOC115227715"; transcript_id "G10081.10"; uniq_trans_id "G10081.10";
NC_042998.1	PBRI	exon	194801181	194801289	.	+	.	gene_id "LOC115227715"; ID ""; gene_name "LOC115227715"; transcript_id "G10081.10"; exon_number "1"; uniq_trans_id "G10081.10";
NC_042998.1	PBRI	exon	194821762	194821812	.	+	.	gene_id "LOC115227715"; ID ""; gene_name "LOC115227715"; transcript_id "G10081.10"; exon_number "2"; uniq_trans_id "G10081.10";
NC_042998.1	PBRI	exon	194833533	194833787	.	+	.	gene_id "LOC115227715"; ID ""; gene_name "LOC115227715"; transcript_id "G10081.10"; exon_number "3"; uniq_trans_id "G10081.10";
NC_042998.1	PBRI	exon	194834883	194835008	.	+	.	gene_id "LOC115227715"; ID ""; gene_name "LOC115227715"; transcript_id "G10081.10"; exon_number "4"; uniq_trans_id "G10081.10";
NC_042998.1	PBRI	exon	194836558	194836698	.	+	.	gene_id "LOC115227715"; ID ""; gene_name "LOC115227715"; transcript_id "G10081.10"; exon_number "5"; uniq_trans_id "G10081.10";
NC_042998.1	PBRI	exon	194843210	194843293	.	+	.	gene_id "LOC115227715"; ID ""; gene_name "LOC115227715"; transcript_id "G10081.10"; exon_number "6"; uniq_trans_id "G10081.10";
NC_042998.1	PBRI	exon	194844101	194844205	.	+	.	gene_id "LOC115227715"; ID ""; gene_name "LOC115227715"; transcript_id "G10081.10"; exon_number "7"; uniq_trans_id "G10081.10";
NC_042998.1	PBRI	exon	194844766	194844857	.	+	.	gene_id "LOC115227715"; ID ""; gene_name "LOC115227715"; transcript_id "G10081.10"; exon_number "8"; uniq_trans_id "G10081.10";
NC_042998.1	PBRI	exon	194845620	194845764	.	+	.	gene_id "LOC115227715"; ID ""; gene_name "LOC115227715"; transcript_id "G10081.10"; exon_number "9"; uniq_trans_id "G10081.10";
NC_042998.1	PBRI	exon	194846018	194846134	.	+	.	gene_id "LOC115227715"; ID ""; gene_name "LOC115227715"; transcript_id "G10081.10"; exon_number "10"; uniq_trans_id "G10081.10";
NC_042998.1	PBRI	exon	194846251	194846424	.	+	.	gene_id "LOC115227715"; ID ""; gene_name "LOC115227715"; transcript_id "G10081.10"; exon_number "11"; uniq_trans_id "G10081.10";
NC_042998.1	PBRI	exon	194847430	194847531	.	+	.	gene_id "LOC115227715"; ID ""; gene_name "LOC115227715"; transcript_id "G10081.10"; exon_number "12"; uniq_trans_id "G10081.10";
NC_042998.1	PBRI	exon	194847636	194847773	.	+	.	gene_id "LOC115227715"; ID ""; gene_name "LOC115227715"; transcript_id "G10081.10"; exon_number "13"; uniq_trans_id "G10081.10";
NC_042998.1	PBRI	exon	194849135	194849245	.	+	.	gene_id "LOC115227715"; ID ""; gene_name "LOC115227715"; transcript_id "G10081.10"; exon_number "14"; uniq_trans_id "G10081.10";
NC_042998.1	PBRI	exon	194849386	194849463	.	+	.	gene_id "LOC115227715"; ID ""; gene_name "LOC115227715"; transcript_id "G10081.10"; exon_number "15"; uniq_trans_id "G10081.10";
NC_042998.1	PBRI	exon	194849722	194849877	.	+	.	gene_id "LOC115227715"; ID ""; gene_name "LOC115227715"; transcript_id "G10081.10"; exon_number "16"; uniq_trans_id "G10081.10";
NC_042998.1	PBRI	exon	194851989	194852131	.	+	.	gene_id "LOC115227715"; ID ""; gene_name "LOC115227715"; transcript_id "G10081.10"; exon_number "17"; uniq_trans_id "G10081.10";
NC_042998.1	PBRI	exon	194852421	194852482	.	+	.	gene_id "LOC115227715"; ID ""; gene_name "LOC115227715"; transcript_id "G10081.10"; exon_number "18"; uniq_trans_id "G10081.10";
NC_042998.1	PBRI	exon	194852661	194852773	.	+	.	gene_id "LOC115227715"; ID ""; gene_name "LOC115227715"; transcript_id "G10081.10"; exon_number "19"; uniq_trans_id "G10081.10";
NC_042998.1	PBRI	exon	194852888	194852956	.	+	.	gene_id "LOC115227715"; ID ""; gene_name "LOC115227715"; transcript_id "G10081.10"; exon_number "20"; uniq_trans_id "G10081.10";
NC_042998.1	PBRI	exon	194853720	194853836	.	+	.	gene_id "LOC115227715"; ID ""; gene_name "LOC115227715"; transcript_id "G10081.10"; exon_number "21"; uniq_trans_id "G10081.10";
NC_042998.1	PBRI	exon	194853959	194854085	.	+	.	gene_id "LOC115227715"; ID ""; gene_name "LOC115227715"; transcript_id "G10081.10"; exon_number "22"; uniq_trans_id "G10081.10";
NC_042998.1	PBRI	exon	194854206	194854396	.	+	.	gene_id "LOC115227715"; ID ""; gene_name "LOC115227715"; transcript_id "G10081.10"; exon_number "23"; uniq_trans_id "G10081.10";
NC_042998.1	PBRI	exon	194854559	194854708	.	+	.	gene_id "LOC115227715"; ID ""; gene_name "LOC115227715"; transcript_id "G10081.10"; exon_number "24"; uniq_trans_id "G10081.10";
NC_042998.1	PBRI	exon	194854803	194854895	.	+	.	gene_id "LOC115227715"; ID ""; gene_name "LOC115227715"; transcript_id "G10081.10"; exon_number "25"; uniq_trans_id "G10081.10";
NC_042998.1	PBRI	exon	194856908	194857042	.	+	.	gene_id "LOC115227715"; ID ""; gene_name "LOC115227715"; transcript_id "G10081.10"; exon_number "26"; uniq_trans_id "G10081.10";
NC_042998.1	PBRI	exon	194857293	194857438	.	+	.	gene_id "LOC115227715"; ID ""; gene_name "LOC115227715"; transcript_id "G10081.10"; exon_number "27"; uniq_trans_id "G10081.10";
NC_042998.1	PBRI	exon	194858342	194858540	.	+	.	gene_id "LOC115227715"; ID ""; gene_name "LOC115227715"; transcript_id "G10081.10"; exon_number "28"; uniq_trans_id "G10081.10";
NC_042998.1	PBRI	exon	194858682	194858789	.	+	.	gene_id "LOC115227715"; ID ""; gene_name "LOC115227715"; transcript_id "G10081.10"; exon_number "29"; uniq_trans_id "G10081.10";
NC_042998.1	PBRI	exon	194858897	194858988	.	+	.	gene_id "LOC115227715"; ID ""; gene_name "LOC115227715"; transcript_id "G10081.10"; exon_number "30"; uniq_trans_id "G10081.10";
NC_042998.1	PBRI	exon	194859127	194859271	.	+	.	gene_id "LOC115227715"; ID ""; gene_name "LOC115227715"; transcript_id "G10081.10"; exon_number "31"; uniq_trans_id "G10081.10";
NC_042998.1	PBRI	exon	194860297	194860413	.	+	.	gene_id "LOC115227715"; ID ""; gene_name "LOC115227715"; transcript_id "G10081.10"; exon_number "32"; uniq_trans_id "G10081.10";
NC_042998.1	PBRI	exon	194860513	194860577	.	+	.	gene_id "LOC115227715"; ID ""; gene_name "LOC115227715"; transcript_id "G10081.10"; exon_number "33"; uniq_trans_id "G10081.10";
NC_042998.1	PBRI	exon	194861198	194861297	.	+	.	gene_id "LOC115227715"; ID ""; gene_name "LOC115227715"; transcript_id "G10081.10"; exon_number "34"; uniq_trans_id "G10081.10";
NC_042998.1	PBRI	exon	194867538	194867686	.	+	.	gene_id "LOC115227715"; ID ""; gene_name "LOC115227715"; transcript_id "G10081.10"; exon_number "35"; uniq_trans_id "G10081.10";
NC_042998.1	PBRI	exon	194869325	194869514	.	+	.	gene_id "LOC115227715"; ID ""; gene_name "LOC115227715"; transcript_id "G10081.10"; exon_number "36"; uniq_trans_id "G10081.10";
NC_042998.1	PBRI	exon	194870043	194870146	.	+	.	gene_id "LOC115227715"; ID ""; gene_name "LOC115227715"; transcript_id "G10081.10"; exon_number "37"; uniq_trans_id "G10081.10";
NC_042998.1	PBRI	exon	194873752	194873914	.	+	.	gene_id "LOC115227715"; ID ""; gene_name "LOC115227715"; transcript_id "G10081.10"; exon_number "38"; uniq_trans_id "G10081.10";
NC_042998.1	PBRI	exon	194877716	194877794	.	+	.	gene_id "LOC115227715"; ID ""; gene_name "LOC115227715"; transcript_id "G10081.10"; exon_number "39"; uniq_trans_id "G10081.10";
NC_042998.1	PBRI	exon	194878111	194878295	.	+	.	gene_id "LOC115227715"; ID ""; gene_name "LOC115227715"; transcript_id "G10081.10"; exon_number "40"; uniq_trans_id "G10081.10";
NC_042998.1	PBRI	exon	194878814	194878918	.	+	.	gene_id "LOC115227715"; ID ""; gene_name "LOC115227715"; transcript_id "G10081.10"; exon_number "41"; uniq_trans_id "G10081.10";
NC_042998.1	PBRI	exon	194881832	194881941	.	+	.	gene_id "LOC115227715"; ID ""; gene_name "LOC115227715"; transcript_id "G10081.10"; exon_number "42"; uniq_trans_id "G10081.10";
NC_042998.1	PBRI	exon	194882039	194882137	.	+	.	gene_id "LOC115227715"; ID ""; gene_name "LOC115227715"; transcript_id "G10081.10"; exon_number "43"; uniq_trans_id "G10081.10";
NC_042998.1	PBRI	exon	194882232	194882352	.	+	.	gene_id "LOC115227715"; ID ""; gene_name "LOC115227715"; transcript_id "G10081.10"; exon_number "44"; uniq_trans_id "G10081.10";
NC_042998.1	PBRI	exon	194882473	194882594	.	+	.	gene_id "LOC115227715"; ID ""; gene_name "LOC115227715"; transcript_id "G10081.10"; exon_number "45"; uniq_trans_id "G10081.10";
NC_042998.1	PBRI	exon	194883103	194883235	.	+	.	gene_id "LOC115227715"; ID ""; gene_name "LOC115227715"; transcript_id "G10081.10"; exon_number "46"; uniq_trans_id "G10081.10";
NC_042998.1	PBRI	exon	194884407	194884505	.	+	.	gene_id "LOC115227715"; ID ""; gene_name "LOC115227715"; transcript_id "G10081.10"; exon_number "47"; uniq_trans_id "G10081.10";
NC_042998.1	PBRI	exon	194884792	194884951	.	+	.	gene_id "LOC115227715"; ID ""; gene_name "LOC115227715"; transcript_id "G10081.10"; exon_number "48"; uniq_trans_id "G10081.10";
NC_042998.1	PBRI	exon	194887748	194887824	.	+	.	gene_id "LOC115227715"; ID ""; gene_name "LOC115227715"; transcript_id "G10081.10"; exon_number "49"; uniq_trans_id "G10081.10";
NC_042998.1	PBRI	exon	194887962	194888098	.	+	.	gene_id "LOC115227715"; ID ""; gene_name "LOC115227715"; transcript_id "G10081.10"; exon_number "50"; uniq_trans_id "G10081.10";
NC_042998.1	PBRI	exon	194890156	194890345	.	+	.	gene_id "LOC115227715"; ID ""; gene_name "LOC115227715"; transcript_id "G10081.10"; exon_number "51"; uniq_trans_id "G10081.10";
NC_042998.1	PBRI	exon	194890499	194890678	.	+	.	gene_id "LOC115227715"; ID ""; gene_name "LOC115227715"; transcript_id "G10081.10"; exon_number "52"; uniq_trans_id "G10081.10";
NC_042998.1	PBRI	exon	194891047	194891159	.	+	.	gene_id "LOC115227715"; ID ""; gene_name "LOC115227715"; transcript_id "G10081.10"; exon_number "53"; uniq_trans_id "G10081.10";
NC_042998.1	PBRI	exon	194893172	194893226	.	+	.	gene_id "LOC115227715"; ID ""; gene_name "LOC115227715"; transcript_id "G10081.10"; exon_number "54"; uniq_trans_id "G10081.10";
NC_042998.1	PBRI	exon	194895781	194895875	.	+	.	gene_id "LOC115227715"; ID ""; gene_name "LOC115227715"; transcript_id "G10081.10"; exon_number "55"; uniq_trans_id "G10081.10";
NC_042998.1	PBRI	exon	194896027	194896128	.	+	.	gene_id "LOC115227715"; ID ""; gene_name "LOC115227715"; transcript_id "G10081.10"; exon_number "56"; uniq_trans_id "G10081.10";
NC_042998.1	PBRI	exon	194896774	194896827	.	+	.	gene_id "LOC115227715"; ID ""; gene_name "LOC115227715"; transcript_id "G10081.10"; exon_number "57"; uniq_trans_id "G10081.10";
NC_042998.1	PBRI	exon	194897068	194897214	.	+	.	gene_id "LOC115227715"; ID ""; gene_name "LOC115227715"; transcript_id "G10081.10"; exon_number "58"; uniq_trans_id "G10081.10";
NC_042998.1	PBRI	exon	194897553	194897700	.	+	.	gene_id "LOC115227715"; ID ""; gene_name "LOC115227715"; transcript_id "G10081.10"; exon_number "59"; uniq_trans_id "G10081.10";
NC_042998.1	PBRI	exon	194897868	194898838	.	+	.	gene_id "LOC115227715"; ID ""; gene_name "LOC115227715"; transcript_id "G10081.10"; exon_number "60"; uniq_trans_id "G10081.10";
NC_042998.1	PBRI	transcript	194805228	194898379	.	+	.	gene_id "LOC115227715"; ID ""; gene_name "LOC115227715"; transcript_id "G10081.100"; uniq_trans_id "G10081.100";
NC_042998.1	PBRI	exon	194805228	194805365	.	+	.	gene_id "LOC115227715"; ID ""; gene_name "LOC115227715"; transcript_id "G10081.100"; exon_number "1"; uniq_trans_id "G10081.100";
NC_042998.1	PBRI	exon	194821762	194821812	.	+	.	gene_id "LOC115227715"; ID ""; gene_name "LOC115227715"; transcript_id "G10081.100"; exon_number "2"; uniq_trans_id "G10081.100";
NC_042998.1	PBRI	exon	194833533	194833787	.	+	.	gene_id "LOC115227715"; ID ""; gene_name "LOC115227715"; transcript_id "G10081.100"; exon_number "3"; uniq_trans_id "G10081.100";
NC_042998.1	PBRI	exon	194834883	194835008	.	+	.	gene_id "LOC115227715"; ID ""; gene_name "LOC115227715"; transcript_id "G10081.100"; exon_number "4"; uniq_trans_id "G10081.100";
NC_042998.1	PBRI	exon	194836558	194836698	.	+	.	gene_id "LOC115227715"; ID ""; gene_name "LOC115227715"; transcript_id "G10081.100"; exon_number "5"; uniq_trans_id "G10081.100";
NC_042998.1	PBRI	exon	194843210	194843293	.	+	.	gene_id "LOC115227715"; ID ""; gene_name "LOC115227715"; transcript_id "G10081.100"; exon_number "6"; uniq_trans_id "G10081.100";
NC_042998.1	PBRI	exon	194844101	194844205	.	+	.	gene_id "LOC115227715"; ID ""; gene_name "LOC115227715"; transcript_id "G10081.100"; exon_number "7"; uniq_trans_id "G10081.100";
NC_042998.1	PBRI	exon	194844766	194844857	.	+	.	gene_id "LOC115227715"; ID ""; gene_name "LOC115227715"; transcript_id "G10081.100"; exon_number "8"; uniq_trans_id "G10081.100";
NC_042998.1	PBRI	exon	194845620	194845764	.	+	.	gene_id "LOC115227715"; ID ""; gene_name "LOC115227715"; transcript_id "G10081.100"; exon_number "9"; uniq_trans_id "G10081.100";
NC_042998.1	PBRI	exon	194846018	194846134	.	+	.	gene_id "LOC115227715"; ID ""; gene_name "LOC115227715"; transcript_id "G10081.100"; exon_number "10"; uniq_trans_id "G10081.100";
NC_042998.1	PBRI	exon	194846251	194846424	.	+	.	gene_id "LOC115227715"; ID ""; gene_name "LOC115227715"; transcript_id "G10081.100"; exon_number "11"; uniq_trans_id "G10081.100";
NC_042998.1	PBRI	exon	194847430	194847531	.	+	.	gene_id "LOC115227715"; ID ""; gene_name "LOC115227715"; transcript_id "G10081.100"; exon_number "12"; uniq_trans_id "G10081.100";
NC_042998.1	PBRI	exon	194847636	194847773	.	+	.	gene_id "LOC115227715"; ID ""; gene_name "LOC115227715"; transcript_id "G10081.100"; exon_number "13"; uniq_trans_id "G10081.100";
NC_042998.1	PBRI	exon	194849135	194849245	.	+	.	gene_id "LOC115227715"; ID ""; gene_name "LOC115227715"; transcript_id "G10081.100"; exon_number "14"; uniq_trans_id "G10081.100";
NC_042998.1	PBRI	exon	194849386	194849463	.	+	.	gene_id "LOC115227715"; ID ""; gene_name "LOC115227715"; transcript_id "G10081.100"; exon_number "15"; uniq_trans_id "G10081.100";
NC_042998.1	PBRI	exon	194849722	194849877	.	+	.	gene_id "LOC115227715"; ID ""; gene_name "LOC115227715"; transcript_id "G10081.100"; exon_number "16"; uniq_trans_id "G10081.100";
NC_042998.1	PBRI	exon	194851989	194852131	.	+	.	gene_id "LOC115227715"; ID ""; gene_name "LOC115227715"; transcript_id "G10081.100"; exon_number "17"; uniq_trans_id "G10081.100";
NC_042998.1	PBRI	exon	194852421	194852482	.	+	.	gene_id "LOC115227715"; ID ""; gene_name "LOC115227715"; transcript_id "G10081.100"; exon_number "18"; uniq_trans_id "G10081.100";
NC_042998.1	PBRI	exon	194852661	194852773	.	+	.	gene_id "LOC115227715"; ID ""; gene_name "LOC115227715"; transcript_id "G10081.100"; exon_number "19"; uniq_trans_id "G10081.100";
NC_042998.1	PBRI	exon	194852888	194852956	.	+	.	gene_id "LOC115227715"; ID ""; gene_name "LOC115227715"; transcript_id "G10081.100"; exon_number "20"; uniq_trans_id "G10081.100";
NC_042998.1	PBRI	exon	194853720	194853836	.	+	.	gene_id "LOC115227715"; ID ""; gene_name "LOC115227715"; transcript_id "G10081.100"; exon_number "21"; uniq_trans_id "G10081.100";
NC_042998.1	PBRI	exon	194853959	194854085	.	+	.	gene_id "LOC115227715"; ID ""; gene_name "LOC115227715"; transcript_id "G10081.100"; exon_number "22"; uniq_trans_id "G10081.100";
NC_042998.1	PBRI	exon	194854206	194854396	.	+	.	gene_id "LOC115227715"; ID ""; gene_name "LOC115227715"; transcript_id "G10081.100"; exon_number "23"; uniq_trans_id "G10081.100";
NC_042998.1	PBRI	exon	194854559	194854708	.	+	.	gene_id "LOC115227715"; ID ""; gene_name "LOC115227715"; transcript_id "G10081.100"; exon_number "24"; uniq_trans_id "G10081.100";
NC_042998.1	PBRI	exon	194854803	194854895	.	+	.	gene_id "LOC115227715"; ID ""; gene_name "LOC115227715"; transcript_id "G10081.100"; exon_number "25"; uniq_trans_id "G10081.100";
NC_042998.1	PBRI	exon	194856908	194857042	.	+	.	gene_id "LOC115227715"; ID ""; gene_name "LOC115227715"; transcript_id "G10081.100"; exon_number "26"; uniq_trans_id "G10081.100";
NC_042998.1	PBRI	exon	194857293	194857438	.	+	.	gene_id "LOC115227715"; ID ""; gene_name "LOC115227715"; transcript_id "G10081.100"; exon_number "27"; uniq_trans_id "G10081.100";
NC_042998.1	PBRI	exon	194858342	194858540	.	+	.	gene_id "LOC115227715"; ID ""; gene_name "LOC115227715"; transcript_id "G10081.100"; exon_number "28"; uniq_trans_id "G10081.100";
NC_042998.1	PBRI	exon	194858682	194858789	.	+	.	gene_id "LOC115227715"; ID ""; gene_name "LOC115227715"; transcript_id "G10081.100"; exon_number "29"; uniq_trans_id "G10081.100";
NC_042998.1	PBRI	exon	194858897	194858988	.	+	.	gene_id "LOC115227715"; ID ""; gene_name "LOC115227715"; transcript_id "G10081.100"; exon_number "30"; uniq_trans_id "G10081.100";
NC_042998.1	PBRI	exon	194859127	194859271	.	+	.	gene_id "LOC115227715"; ID ""; gene_name "LOC115227715"; transcript_id "G10081.100"; exon_number "31"; uniq_trans_id "G10081.100";
NC_042998.1	PBRI	exon	194860297	194860413	.	+	.	gene_id "LOC115227715"; ID ""; gene_name "LOC115227715"; transcript_id "G10081.100"; exon_number "32"; uniq_trans_id "G10081.100";
NC_042998.1	PBRI	exon	194860513	194860577	.	+	.	gene_id "LOC115227715"; ID ""; gene_name "LOC115227715"; transcript_id "G10081.100"; exon_number "33"; uniq_trans_id "G10081.100";
NC_042998.1	PBRI	exon	194861198	194861297	.	+	.	gene_id "LOC115227715"; ID ""; gene_name "LOC115227715"; transcript_id "G10081.100"; exon_number "34"; uniq_trans_id "G10081.100";
NC_042998.1	PBRI	exon	194867538	194867686	.	+	.	gene_id "LOC115227715"; ID ""; gene_name "LOC115227715"; transcript_id "G10081.100"; exon_number "35"; uniq_trans_id "G10081.100";
NC_042998.1	PBRI	exon	194869325	194869514	.	+	.	gene_id "LOC115227715"; ID ""; gene_name "LOC115227715"; transcript_id "G10081.100"; exon_number "36"; uniq_trans_id "G10081.100";
NC_042998.1	PBRI	exon	194870043	194870146	.	+	.	gene_id "LOC115227715"; ID ""; gene_name "LOC115227715"; transcript_id "G10081.100"; exon_number "37"; uniq_trans_id "G10081.100";
NC_042998.1	PBRI	exon	194873752	194873914	.	+	.	gene_id "LOC115227715"; ID ""; gene_name "LOC115227715"; transcript_id "G10081.100"; exon_number "38"; uniq_trans_id "G10081.100";
NC_042998.1	PBRI	exon	194877716	194877794	.	+	.	gene_id "LOC115227715"; ID ""; gene_name "LOC115227715"; transcript_id "G10081.100"; exon_number "39"; uniq_trans_id "G10081.100";
NC_042998.1	PBRI	exon	194878111	194878295	.	+	.	gene_id "LOC115227715"; ID ""; gene_name "LOC115227715"; transcript_id "G10081.100"; exon_number "40"; uniq_trans_id "G10081.100";
NC_042998.1	PBRI	exon	194878814	194878918	.	+	.	gene_id "LOC115227715"; ID ""; gene_name "LOC115227715"; transcript_id "G10081.100"; exon_number "41"; uniq_trans_id "G10081.100";
NC_042998.1	PBRI	exon	194881832	194881941	.	+	.	gene_id "LOC115227715"; ID ""; gene_name "LOC115227715"; transcript_id "G10081.100"; exon_number "42"; uniq_trans_id "G10081.100";
NC_042998.1	PBRI	exon	194882039	194882137	.	+	.	gene_id "LOC115227715"; ID ""; gene_name "LOC115227715"; transcript_id "G10081.100"; exon_number "43"; uniq_trans_id "G10081.100";
NC_042998.1	PBRI	exon	194882232	194882352	.	+	.	gene_id "LOC115227715"; ID ""; gene_name "LOC115227715"; transcript_id "G10081.100"; exon_number "44"; uniq_trans_id "G10081.100";
NC_042998.1	PBRI	exon	194882473	194882594	.	+	.	gene_id "LOC115227715"; ID ""; gene_name "LOC115227715"; transcript_id "G10081.100"; exon_number "45"; uniq_trans_id "G10081.100";
NC_042998.1	PBRI	exon	194883103	194883235	.	+	.	gene_id "LOC115227715"; ID ""; gene_name "LOC115227715"; transcript_id "G10081.100"; exon_number "46"; uniq_trans_id "G10081.100";
NC_042998.1	PBRI	exon	194884407	194884505	.	+	.	gene_id "LOC115227715"; ID ""; gene_name "LOC115227715"; transcript_id "G10081.100"; exon_number "47"; uniq_trans_id "G10081.100";
NC_042998.1	PBRI	exon	194884792	194884951	.	+	.	gene_id "LOC115227715"; ID ""; gene_name "LOC115227715"; transcript_id "G10081.100"; exon_number "48"; uniq_trans_id "G10081.100";
NC_042998.1	PBRI	exon	194887748	194887824	.	+	.	gene_id "LOC115227715"; ID ""; gene_name "LOC115227715"; transcript_id "G10081.100"; exon_number "49"; uniq_trans_id "G10081.100";
NC_042998.1	PBRI	exon	194887962	194888098	.	+	.	gene_id "LOC115227715"; ID ""; gene_name "LOC115227715"; transcript_id "G10081.100"; exon_number "50"; uniq_trans_id "G10081.100";
NC_042998.1	PBRI	exon	194890156	194890345	.	+	.	gene_id "LOC115227715"; ID ""; gene_name "LOC115227715"; transcript_id "G10081.100"; exon_number "51"; uniq_trans_id "G10081.100";
NC_042998.1	PBRI	exon	194890499	194890678	.	+	.	gene_id "LOC115227715"; ID ""; gene_name "LOC115227715"; transcript_id "G10081.100"; exon_number "52"; uniq_trans_id "G10081.100";
NC_042998.1	PBRI	exon	194891047	194891159	.	+	.	gene_id "LOC115227715"; ID ""; gene_name "LOC115227715"; transcript_id "G10081.100"; exon_number "53"; uniq_trans_id "G10081.100";
NC_042998.1	PBRI	exon	194893172	194893226	.	+	.	gene_id "LOC115227715"; ID ""; gene_name "LOC115227715"; transcript_id "G10081.100"; exon_number "54"; uniq_trans_id "G10081.100";
NC_042998.1	PBRI	exon	194895781	194895875	.	+	.	gene_id "LOC115227715"; ID ""; gene_name "LOC115227715"; transcript_id "G10081.100"; exon_number "55"; uniq_trans_id "G10081.100";
NC_042998.1	PBRI	exon	194896027	194896128	.	+	.	gene_id "LOC115227715"; ID ""; gene_name "LOC115227715"; transcript_id "G10081.100"; exon_number "56"; uniq_trans_id "G10081.100";
NC_042998.1	PBRI	exon	194896774	194896827	.	+	.	gene_id "LOC115227715"; ID ""; gene_name "LOC115227715"; transcript_id "G10081.100"; exon_number "57"; uniq_trans_id "G10081.100";
NC_042998.1	PBRI	exon	194897068	194897214	.	+	.	gene_id "LOC115227715"; ID ""; gene_name "LOC115227715"; transcript_id "G10081.100"; exon_number "58"; uniq_trans_id "G10081.100";
NC_042998.1	PBRI	exon	194897553	194897700	.	+	.	gene_id "LOC115227715"; ID ""; gene_name "LOC115227715"; transcript_id "G10081.100"; exon_number "59"; uniq_trans_id "G10081.100";
NC_042998.1	PBRI	exon	194897868	194898379	.	+	.	gene_id "LOC115227715"; ID ""; gene_name "LOC115227715"; transcript_id "G10081.100"; exon_number "60"; uniq_trans_id "G10081.100";
NC_042998.1	PBRI	transcript	194809581	194898778	.	+	.	gene_id "LOC115227715"; ID ""; gene_name "LOC115227715"; transcript_id "G10081.103"; uniq_trans_id "G10081.103";
NC_042998.1	PBRI	exon	194809581	194809738	.	+	.	gene_id "LOC115227715"; ID ""; gene_name "LOC115227715"; transcript_id "G10081.103"; exon_number "1"; uniq_trans_id "G10081.103";
NC_042998.1	PBRI	exon	194821762	194821812	.	+	.	gene_id "LOC115227715"; ID ""; gene_name "LOC115227715"; transcript_id "G10081.103"; exon_number "2"; uniq_trans_id "G10081.103";
NC_042998.1	PBRI	exon	194833533	194833787	.	+	.	gene_id "LOC115227715"; ID ""; gene_name "LOC115227715"; transcript_id "G10081.103"; exon_number "3"; uniq_trans_id "G10081.103";
NC_042998.1	PBRI	exon	194834883	194835008	.	+	.	gene_id "LOC115227715"; ID ""; gene_name "LOC115227715"; transcript_id "G10081.103"; exon_number "4"; uniq_trans_id "G10081.103";
NC_042998.1	PBRI	exon	194836558	194836698	.	+	.	gene_id "LOC115227715"; ID ""; gene_name "LOC115227715"; transcript_id "G10081.103"; exon_number "5"; uniq_trans_id "G10081.103";
NC_042998.1	PBRI	exon	194843210	194843293	.	+	.	gene_id "LOC115227715"; ID ""; gene_name "LOC115227715"; transcript_id "G10081.103"; exon_number "6"; uniq_trans_id "G10081.103";
NC_042998.1	PBRI	exon	194844101	194844205	.	+	.	gene_id "LOC115227715"; ID ""; gene_name "LOC115227715"; transcript_id "G10081.103"; exon_number "7"; uniq_trans_id "G10081.103";
NC_042998.1	PBRI	exon	194844766	194844857	.	+	.	gene_id "LOC115227715"; ID ""; gene_name "LOC115227715"; transcript_id "G10081.103"; exon_number "8"; uniq_trans_id "G10081.103";
NC_042998.1	PBRI	exon	194845620	194845764	.	+	.	gene_id "LOC115227715"; ID ""; gene_name "LOC115227715"; transcript_id "G10081.103"; exon_number "9"; uniq_trans_id "G10081.103";
NC_042998.1	PBRI	exon	194846018	194846134	.	+	.	gene_id "LOC115227715"; ID ""; gene_name "LOC115227715"; transcript_id "G10081.103"; exon_number "10"; uniq_trans_id "G10081.103";
NC_042998.1	PBRI	exon	194846251	194846424	.	+	.	gene_id "LOC115227715"; ID ""; gene_name "LOC115227715"; transcript_id "G10081.103"; exon_number "11"; uniq_trans_id "G10081.103";
NC_042998.1	PBRI	exon	194847430	194847531	.	+	.	gene_id "LOC115227715"; ID ""; gene_name "LOC115227715"; transcript_id "G10081.103"; exon_number "12"; uniq_trans_id "G10081.103";
NC_042998.1	PBRI	exon	194847636	194847773	.	+	.	gene_id "LOC115227715"; ID ""; gene_name "LOC115227715"; transcript_id "G10081.103"; exon_number "13"; uniq_trans_id "G10081.103";
NC_042998.1	PBRI	exon	194849135	194849245	.	+	.	gene_id "LOC115227715"; ID ""; gene_name "LOC115227715"; transcript_id "G10081.103"; exon_number "14"; uniq_trans_id "G10081.103";
NC_042998.1	PBRI	exon	194849386	194849463	.	+	.	gene_id "LOC115227715"; ID ""; gene_name "LOC115227715"; transcript_id "G10081.103"; exon_number "15"; uniq_trans_id "G10081.103";
NC_042998.1	PBRI	exon	194849722	194849877	.	+	.	gene_id "LOC115227715"; ID ""; gene_name "LOC115227715"; transcript_id "G10081.103"; exon_number "16"; uniq_trans_id "G10081.103";
NC_042998.1	PBRI	exon	194851989	194852131	.	+	.	gene_id "LOC115227715"; ID ""; gene_name "LOC115227715"; transcript_id "G10081.103"; exon_number "17"; uniq_trans_id "G10081.103";
NC_042998.1	PBRI	exon	194852421	194852482	.	+	.	gene_id "LOC115227715"; ID ""; gene_name "LOC115227715"; transcript_id "G10081.103"; exon_number "18"; uniq_trans_id "G10081.103";
NC_042998.1	PBRI	exon	194852661	194852773	.	+	.	gene_id "LOC115227715"; ID ""; gene_name "LOC115227715"; transcript_id "G10081.103"; exon_number "19"; uniq_trans_id "G10081.103";
NC_042998.1	PBRI	exon	194852888	194852956	.	+	.	gene_id "LOC115227715"; ID ""; gene_name "LOC115227715"; transcript_id "G10081.103"; exon_number "20"; uniq_trans_id "G10081.103";
NC_042998.1	PBRI	exon	194853720	194853836	.	+	.	gene_id "LOC115227715"; ID ""; gene_name "LOC115227715"; transcript_id "G10081.103"; exon_number "21"; uniq_trans_id "G10081.103";
NC_042998.1	PBRI	exon	194853959	194854085	.	+	.	gene_id "LOC115227715"; ID ""; gene_name "LOC115227715"; transcript_id "G10081.103"; exon_number "22"; uniq_trans_id "G10081.103";
NC_042998.1	PBRI	exon	194854206	194854396	.	+	.	gene_id "LOC115227715"; ID ""; gene_name "LOC115227715"; transcript_id "G10081.103"; exon_number "23"; uniq_trans_id "G10081.103";
NC_042998.1	PBRI	exon	194854559	194854708	.	+	.	gene_id "LOC115227715"; ID ""; gene_name "LOC115227715"; transcript_id "G10081.103"; exon_number "24"; uniq_trans_id "G10081.103";
NC_042998.1	PBRI	exon	194854803	194854895	.	+	.	gene_id "LOC115227715"; ID ""; gene_name "LOC115227715"; transcript_id "G10081.103"; exon_number "25"; uniq_trans_id "G10081.103";
NC_042998.1	PBRI	exon	194856908	194857042	.	+	.	gene_id "LOC115227715"; ID ""; gene_name "LOC115227715"; transcript_id "G10081.103"; exon_number "26"; uniq_trans_id "G10081.103";
NC_042998.1	PBRI	exon	194857293	194857438	.	+	.	gene_id "LOC115227715"; ID ""; gene_name "LOC115227715"; transcript_id "G10081.103"; exon_number "27"; uniq_trans_id "G10081.103";
NC_042998.1	PBRI	exon	194858342	194858540	.	+	.	gene_id "LOC115227715"; ID ""; gene_name "LOC115227715"; transcript_id "G10081.103"; exon_number "28"; uniq_trans_id "G10081.103";
NC_042998.1	PBRI	exon	194858682	194858789	.	+	.	gene_id "LOC115227715"; ID ""; gene_name "LOC115227715"; transcript_id "G10081.103"; exon_number "29"; uniq_trans_id "G10081.103";
NC_042998.1	PBRI	exon	194858897	194858988	.	+	.	gene_id "LOC115227715"; ID ""; gene_name "LOC115227715"; transcript_id "G10081.103"; exon_number "30"; uniq_trans_id "G10081.103";
NC_042998.1	PBRI	exon	194859127	194859271	.	+	.	gene_id "LOC115227715"; ID ""; gene_name "LOC115227715"; transcript_id "G10081.103"; exon_number "31"; uniq_trans_id "G10081.103";
NC_042998.1	PBRI	exon	194860297	194860413	.	+	.	gene_id "LOC115227715"; ID ""; gene_name "LOC115227715"; transcript_id "G10081.103"; exon_number "32"; uniq_trans_id "G10081.103";
NC_042998.1	PBRI	exon	194860513	194860577	.	+	.	gene_id "LOC115227715"; ID ""; gene_name "LOC115227715"; transcript_id "G10081.103"; exon_number "33"; uniq_trans_id "G10081.103";
NC_042998.1	PBRI	exon	194861198	194861297	.	+	.	gene_id "LOC115227715"; ID ""; gene_name "LOC115227715"; transcript_id "G10081.103"; exon_number "34"; uniq_trans_id "G10081.103";
NC_042998.1	PBRI	exon	194867538	194867686	.	+	.	gene_id "LOC115227715"; ID ""; gene_name "LOC115227715"; transcript_id "G10081.103"; exon_number "35"; uniq_trans_id "G10081.103";
NC_042998.1	PBRI	exon	194869325	194869514	.	+	.	gene_id "LOC115227715"; ID ""; gene_name "LOC115227715"; transcript_id "G10081.103"; exon_number "36"; uniq_trans_id "G10081.103";
NC_042998.1	PBRI	exon	194870043	194870146	.	+	.	gene_id "LOC115227715"; ID ""; gene_name "LOC115227715"; transcript_id "G10081.103"; exon_number "37"; uniq_trans_id "G10081.103";
NC_042998.1	PBRI	exon	194873752	194873914	.	+	.	gene_id "LOC115227715"; ID ""; gene_name "LOC115227715"; transcript_id "G10081.103"; exon_number "38"; uniq_trans_id "G10081.103";
NC_042998.1	PBRI	exon	194877716	194877794	.	+	.	gene_id "LOC115227715"; ID ""; gene_name "LOC115227715"; transcript_id "G10081.103"; exon_number "39"; uniq_trans_id "G10081.103";
NC_042998.1	PBRI	exon	194878111	194878295	.	+	.	gene_id "LOC115227715"; ID ""; gene_name "LOC115227715"; transcript_id "G10081.103"; exon_number "40"; uniq_trans_id "G10081.103";
NC_042998.1	PBRI	exon	194878814	194878918	.	+	.	gene_id "LOC115227715"; ID ""; gene_name "LOC115227715"; transcript_id "G10081.103"; exon_number "41"; uniq_trans_id "G10081.103";
NC_042998.1	PBRI	exon	194881832	194881941	.	+	.	gene_id "LOC115227715"; ID ""; gene_name "LOC115227715"; transcript_id "G10081.103"; exon_number "42"; uniq_trans_id "G10081.103";
NC_042998.1	PBRI	exon	194882039	194882137	.	+	.	gene_id "LOC115227715"; ID ""; gene_name "LOC115227715"; transcript_id "G10081.103"; exon_number "43"; uniq_trans_id "G10081.103";
NC_042998.1	PBRI	exon	194882232	194882352	.	+	.	gene_id "LOC115227715"; ID ""; gene_name "LOC115227715"; transcript_id "G10081.103"; exon_number "44"; uniq_trans_id "G10081.103";
NC_042998.1	PBRI	exon	194882473	194882594	.	+	.	gene_id "LOC115227715"; ID ""; gene_name "LOC115227715"; transcript_id "G10081.103"; exon_number "45"; uniq_trans_id "G10081.103";
NC_042998.1	PBRI	exon	194883103	194883235	.	+	.	gene_id "LOC115227715"; ID ""; gene_name "LOC115227715"; transcript_id "G10081.103"; exon_number "46"; uniq_trans_id "G10081.103";
NC_042998.1	PBRI	exon	194884407	194884505	.	+	.	gene_id "LOC115227715"; ID ""; gene_name "LOC115227715"; transcript_id "G10081.103"; exon_number "47"; uniq_trans_id "G10081.103";
NC_042998.1	PBRI	exon	194884792	194884951	.	+	.	gene_id "LOC115227715"; ID ""; gene_name "LOC115227715"; transcript_id "G10081.103"; exon_number "48"; uniq_trans_id "G10081.103";
NC_042998.1	PBRI	exon	194887748	194887824	.	+	.	gene_id "LOC115227715"; ID ""; gene_name "LOC115227715"; transcript_id "G10081.103"; exon_number "49"; uniq_trans_id "G10081.103";
NC_042998.1	PBRI	exon	194887962	194888098	.	+	.	gene_id "LOC115227715"; ID ""; gene_name "LOC115227715"; transcript_id "G10081.103"; exon_number "50"; uniq_trans_id "G10081.103";
NC_042998.1	PBRI	exon	194890156	194890345	.	+	.	gene_id "LOC115227715"; ID ""; gene_name "LOC115227715"; transcript_id "G10081.103"; exon_number "51"; uniq_trans_id "G10081.103";
NC_042998.1	PBRI	exon	194890499	194890678	.	+	.	gene_id "LOC115227715"; ID ""; gene_name "LOC115227715"; transcript_id "G10081.103"; exon_number "52"; uniq_trans_id "G10081.103";
NC_042998.1	PBRI	exon	194891047	194891159	.	+	.	gene_id "LOC115227715"; ID ""; gene_name "LOC115227715"; transcript_id "G10081.103"; exon_number "53"; uniq_trans_id "G10081.103";
NC_042998.1	PBRI	exon	194893172	194893226	.	+	.	gene_id "LOC115227715"; ID ""; gene_name "LOC115227715"; transcript_id "G10081.103"; exon_number "54"; uniq_trans_id "G10081.103";
NC_042998.1	PBRI	exon	194895781	194895875	.	+	.	gene_id "LOC115227715"; ID ""; gene_name "LOC115227715"; transcript_id "G10081.103"; exon_number "55"; uniq_trans_id "G10081.103";
NC_042998.1	PBRI	exon	194896027	194896128	.	+	.	gene_id "LOC115227715"; ID ""; gene_name "LOC115227715"; transcript_id "G10081.103"; exon_number "56"; uniq_trans_id "G10081.103";
NC_042998.1	PBRI	exon	194896774	194896827	.	+	.	gene_id "LOC115227715"; ID ""; gene_name "LOC115227715"; transcript_id "G10081.103"; exon_number "57"; uniq_trans_id "G10081.103";
NC_042998.1	PBRI	exon	194897068	194897214	.	+	.	gene_id "LOC115227715"; ID ""; gene_name "LOC115227715"; transcript_id "G10081.103"; exon_number "58"; uniq_trans_id "G10081.103";
NC_042998.1	PBRI	exon	194897553	194897700	.	+	.	gene_id "LOC115227715"; ID ""; gene_name "LOC115227715"; transcript_id "G10081.103"; exon_number "59"; uniq_trans_id "G10081.103";
NC_042998.1	PBRI	exon	194897868	194898778	.	+	.	gene_id "LOC115227715"; ID ""; gene_name "LOC115227715"; transcript_id "G10081.103"; exon_number "60"; uniq_trans_id "G10081.103";
NC_042998.1	PBRI	transcript	194809585	194854392	.	+	.	gene_id "LOC115227715"; ID ""; gene_name "LOC115227715"; transcript_id "G10081.104"; uniq_trans_id "G10081.104";
NC_042998.1	PBRI	exon	194809585	194809738	.	+	.	gene_id "LOC115227715"; ID ""; gene_name "LOC115227715"; transcript_id "G10081.104"; exon_number "1"; uniq_trans_id "G10081.104";
NC_042998.1	PBRI	exon	194821762	194821812	.	+	.	gene_id "LOC115227715"; ID ""; gene_name "LOC115227715"; transcript_id "G10081.104"; exon_number "2"; uniq_trans_id "G10081.104";
NC_042998.1	PBRI	exon	194833533	194833787	.	+	.	gene_id "LOC115227715"; ID ""; gene_name "LOC115227715"; transcript_id "G10081.104"; exon_number "3"; uniq_trans_id "G10081.104";
NC_042998.1	PBRI	exon	194834883	194835008	.	+	.	gene_id "LOC115227715"; ID ""; gene_name "LOC115227715"; transcript_id "G10081.104"; exon_number "4"; uniq_trans_id "G10081.104";
NC_042998.1	PBRI	exon	194836558	194836698	.	+	.	gene_id "LOC115227715"; ID ""; gene_name "LOC115227715"; transcript_id "G10081.104"; exon_number "5"; uniq_trans_id "G10081.104";
NC_042998.1	PBRI	exon	194843210	194843293	.	+	.	gene_id "LOC115227715"; ID ""; gene_name "LOC115227715"; transcript_id "G10081.104"; exon_number "6"; uniq_trans_id "G10081.104";
NC_042998.1	PBRI	exon	194844101	194844205	.	+	.	gene_id "LOC115227715"; ID ""; gene_name "LOC115227715"; transcript_id "G10081.104"; exon_number "7"; uniq_trans_id "G10081.104";
NC_042998.1	PBRI	exon	194844766	194844857	.	+	.	gene_id "LOC115227715"; ID ""; gene_name "LOC115227715"; transcript_id "G10081.104"; exon_number "8"; uniq_trans_id "G10081.104";
NC_042998.1	PBRI	exon	194845620	194845764	.	+	.	gene_id "LOC115227715"; ID ""; gene_name "LOC115227715"; transcript_id "G10081.104"; exon_number "9"; uniq_trans_id "G10081.104";
NC_042998.1	PBRI	exon	194846018	194846134	.	+	.	gene_id "LOC115227715"; ID ""; gene_name "LOC115227715"; transcript_id "G10081.104"; exon_number "10"; uniq_trans_id "G10081.104";
NC_042998.1	PBRI	exon	194846251	194846424	.	+	.	gene_id "LOC115227715"; ID ""; gene_name "LOC115227715"; transcript_id "G10081.104"; exon_number "11"; uniq_trans_id "G10081.104";
NC_042998.1	PBRI	exon	194847430	194847531	.	+	.	gene_id "LOC115227715"; ID ""; gene_name "LOC115227715"; transcript_id "G10081.104"; exon_number "12"; uniq_trans_id "G10081.104";
NC_042998.1	PBRI	exon	194847636	194847773	.	+	.	gene_id "LOC115227715"; ID ""; gene_name "LOC115227715"; transcript_id "G10081.104"; exon_number "13"; uniq_trans_id "G10081.104";
NC_042998.1	PBRI	exon	194849135	194849245	.	+	.	gene_id "LOC115227715"; ID ""; gene_name "LOC115227715"; transcript_id "G10081.104"; exon_number "14"; uniq_trans_id "G10081.104";
NC_042998.1	PBRI	exon	194849386	194849463	.	+	.	gene_id "LOC115227715"; ID ""; gene_name "LOC115227715"; transcript_id "G10081.104"; exon_number "15"; uniq_trans_id "G10081.104";
NC_042998.1	PBRI	exon	194849722	194849877	.	+	.	gene_id "LOC115227715"; ID ""; gene_name "LOC115227715"; transcript_id "G10081.104"; exon_number "16"; uniq_trans_id "G10081.104";
NC_042998.1	PBRI	exon	194851989	194852131	.	+	.	gene_id "LOC115227715"; ID ""; gene_name "LOC115227715"; transcript_id "G10081.104"; exon_number "17"; uniq_trans_id "G10081.104";
NC_042998.1	PBRI	exon	194852421	194852482	.	+	.	gene_id "LOC115227715"; ID ""; gene_name "LOC115227715"; transcript_id "G10081.104"; exon_number "18"; uniq_trans_id "G10081.104";
NC_042998.1	PBRI	exon	194852661	194852773	.	+	.	gene_id "LOC115227715"; ID ""; gene_name "LOC115227715"; transcript_id "G10081.104"; exon_number "19"; uniq_trans_id "G10081.104";
NC_042998.1	PBRI	exon	194852888	194852956	.	+	.	gene_id "LOC115227715"; ID ""; gene_name "LOC115227715"; transcript_id "G10081.104"; exon_number "20"; uniq_trans_id "G10081.104";
NC_042998.1	PBRI	exon	194853720	194853836	.	+	.	gene_id "LOC115227715"; ID ""; gene_name "LOC115227715"; transcript_id "G10081.104"; exon_number "21"; uniq_trans_id "G10081.104";
NC_042998.1	PBRI	exon	194853959	194854085	.	+	.	gene_id "LOC115227715"; ID ""; gene_name "LOC115227715"; transcript_id "G10081.104"; exon_number "22"; uniq_trans_id "G10081.104";
NC_042998.1	PBRI	exon	194854206	194854392	.	+	.	gene_id "LOC115227715"; ID ""; gene_name "LOC115227715"; transcript_id "G10081.104"; exon_number "23"; uniq_trans_id "G10081.104";
NC_042998.1	PBRI	transcript	194809593	194898778	.	+	.	gene_id "LOC115227715"; ID ""; gene_name "LOC115227715"; transcript_id "G10081.107"; uniq_trans_id "G10081.107";
NC_042998.1	PBRI	exon	194809593	194809738	.	+	.	gene_id "LOC115227715"; ID ""; gene_name "LOC115227715"; transcript_id "G10081.107"; exon_number "1"; uniq_trans_id "G10081.107";
NC_042998.1	PBRI	exon	194821762	194821812	.	+	.	gene_id "LOC115227715"; ID ""; gene_name "LOC115227715"; transcript_id "G10081.107"; exon_number "2"; uniq_trans_id "G10081.107";
NC_042998.1	PBRI	exon	194833533	194833787	.	+	.	gene_id "LOC115227715"; ID ""; gene_name "LOC115227715"; transcript_id "G10081.107"; exon_number "3"; uniq_trans_id "G10081.107";
NC_042998.1	PBRI	exon	194834883	194835008	.	+	.	gene_id "LOC115227715"; ID ""; gene_name "LOC115227715"; transcript_id "G10081.107"; exon_number "4"; uniq_trans_id "G10081.107";
NC_042998.1	PBRI	exon	194836558	194836698	.	+	.	gene_id "LOC115227715"; ID ""; gene_name "LOC115227715"; transcript_id "G10081.107"; exon_number "5"; uniq_trans_id "G10081.107";
NC_042998.1	PBRI	exon	194843210	194843293	.	+	.	gene_id "LOC115227715"; ID ""; gene_name "LOC115227715"; transcript_id "G10081.107"; exon_number "6"; uniq_trans_id "G10081.107";
NC_042998.1	PBRI	exon	194844101	194844205	.	+	.	gene_id "LOC115227715"; ID ""; gene_name "LOC115227715"; transcript_id "G10081.107"; exon_number "7"; uniq_trans_id "G10081.107";
NC_042998.1	PBRI	exon	194844766	194844857	.	+	.	gene_id "LOC115227715"; ID ""; gene_name "LOC115227715"; transcript_id "G10081.107"; exon_number "8"; uniq_trans_id "G10081.107";
NC_042998.1	PBRI	exon	194845620	194845764	.	+	.	gene_id "LOC115227715"; ID ""; gene_name "LOC115227715"; transcript_id "G10081.107"; exon_number "9"; uniq_trans_id "G10081.107";
NC_042998.1	PBRI	exon	194846018	194846134	.	+	.	gene_id "LOC115227715"; ID ""; gene_name "LOC115227715"; transcript_id "G10081.107"; exon_number "10"; uniq_trans_id "G10081.107";
NC_042998.1	PBRI	exon	194846251	194846424	.	+	.	gene_id "LOC115227715"; ID ""; gene_name "LOC115227715"; transcript_id "G10081.107"; exon_number "11"; uniq_trans_id "G10081.107";
NC_042998.1	PBRI	exon	194847430	194847531	.	+	.	gene_id "LOC115227715"; ID ""; gene_name "LOC115227715"; transcript_id "G10081.107"; exon_number "12"; uniq_trans_id "G10081.107";
NC_042998.1	PBRI	exon	194847636	194847773	.	+	.	gene_id "LOC115227715"; ID ""; gene_name "LOC115227715"; transcript_id "G10081.107"; exon_number "13"; uniq_trans_id "G10081.107";
NC_042998.1	PBRI	exon	194849135	194849245	.	+	.	gene_id "LOC115227715"; ID ""; gene_name "LOC115227715"; transcript_id "G10081.107"; exon_number "14"; uniq_trans_id "G10081.107";
NC_042998.1	PBRI	exon	194849386	194849463	.	+	.	gene_id "LOC115227715"; ID ""; gene_name "LOC115227715"; transcript_id "G10081.107"; exon_number "15"; uniq_trans_id "G10081.107";
NC_042998.1	PBRI	exon	194849722	194849877	.	+	.	gene_id "LOC115227715"; ID ""; gene_name "LOC115227715"; transcript_id "G10081.107"; exon_number "16"; uniq_trans_id "G10081.107";
NC_042998.1	PBRI	exon	194851989	194852131	.	+	.	gene_id "LOC115227715"; ID ""; gene_name "LOC115227715"; transcript_id "G10081.107"; exon_number "17"; uniq_trans_id "G10081.107";
NC_042998.1	PBRI	exon	194852421	194852482	.	+	.	gene_id "LOC115227715"; ID ""; gene_name "LOC115227715"; transcript_id "G10081.107"; exon_number "18"; uniq_trans_id "G10081.107";
NC_042998.1	PBRI	exon	194852661	194852773	.	+	.	gene_id "LOC115227715"; ID ""; gene_name "LOC115227715"; transcript_id "G10081.107"; exon_number "19"; uniq_trans_id "G10081.107";
NC_042998.1	PBRI	exon	194852888	194852956	.	+	.	gene_id "LOC115227715"; ID ""; gene_name "LOC115227715"; transcript_id "G10081.107"; exon_number "20"; uniq_trans_id "G10081.107";
NC_042998.1	PBRI	exon	194853720	194853836	.	+	.	gene_id "LOC115227715"; ID ""; gene_name "LOC115227715"; transcript_id "G10081.107"; exon_number "21"; uniq_trans_id "G10081.107";
NC_042998.1	PBRI	exon	194853959	194854085	.	+	.	gene_id "LOC115227715"; ID ""; gene_name "LOC115227715"; transcript_id "G10081.107"; exon_number "22"; uniq_trans_id "G10081.107";
NC_042998.1	PBRI	exon	194854206	194854396	.	+	.	gene_id "LOC115227715"; ID ""; gene_name "LOC115227715"; transcript_id "G10081.107"; exon_number "23"; uniq_trans_id "G10081.107";
NC_042998.1	PBRI	exon	194854559	194854708	.	+	.	gene_id "LOC115227715"; ID ""; gene_name "LOC115227715"; transcript_id "G10081.107"; exon_number "24"; uniq_trans_id "G10081.107";
NC_042998.1	PBRI	exon	194854803	194854895	.	+	.	gene_id "LOC115227715"; ID ""; gene_name "LOC115227715"; transcript_id "G10081.107"; exon_number "25"; uniq_trans_id "G10081.107";
NC_042998.1	PBRI	exon	194856908	194857042	.	+	.	gene_id "LOC115227715"; ID ""; gene_name "LOC115227715"; transcript_id "G10081.107"; exon_number "26"; uniq_trans_id "G10081.107";
NC_042998.1	PBRI	exon	194857293	194857438	.	+	.	gene_id "LOC115227715"; ID ""; gene_name "LOC115227715"; transcript_id "G10081.107"; exon_number "27"; uniq_trans_id "G10081.107";
NC_042998.1	PBRI	exon	194858342	194858540	.	+	.	gene_id "LOC115227715"; ID ""; gene_name "LOC115227715"; transcript_id "G10081.107"; exon_number "28"; uniq_trans_id "G10081.107";
NC_042998.1	PBRI	exon	194858682	194858789	.	+	.	gene_id "LOC115227715"; ID ""; gene_name "LOC115227715"; transcript_id "G10081.107"; exon_number "29"; uniq_trans_id "G10081.107";
NC_042998.1	PBRI	exon	194858897	194858988	.	+	.	gene_id "LOC115227715"; ID ""; gene_name "LOC115227715"; transcript_id "G10081.107"; exon_number "30"; uniq_trans_id "G10081.107";
NC_042998.1	PBRI	exon	194859127	194859271	.	+	.	gene_id "LOC115227715"; ID ""; gene_name "LOC115227715"; transcript_id "G10081.107"; exon_number "31"; uniq_trans_id "G10081.107";
NC_042998.1	PBRI	exon	194860297	194860413	.	+	.	gene_id "LOC115227715"; ID ""; gene_name "LOC115227715"; transcript_id "G10081.107"; exon_number "32"; uniq_trans_id "G10081.107";
NC_042998.1	PBRI	exon	194860513	194860577	.	+	.	gene_id "LOC115227715"; ID ""; gene_name "LOC115227715"; transcript_id "G10081.107"; exon_number "33"; uniq_trans_id "G10081.107";
NC_042998.1	PBRI	exon	194861198	194861297	.	+	.	gene_id "LOC115227715"; ID ""; gene_name "LOC115227715"; transcript_id "G10081.107"; exon_number "34"; uniq_trans_id "G10081.107";
NC_042998.1	PBRI	exon	194867538	194867686	.	+	.	gene_id "LOC115227715"; ID ""; gene_name "LOC115227715"; transcript_id "G10081.107"; exon_number "35"; uniq_trans_id "G10081.107";
NC_042998.1	PBRI	exon	194869325	194869514	.	+	.	gene_id "LOC115227715"; ID ""; gene_name "LOC115227715"; transcript_id "G10081.107"; exon_number "36"; uniq_trans_id "G10081.107";
NC_042998.1	PBRI	exon	194870043	194870146	.	+	.	gene_id "LOC115227715"; ID ""; gene_name "LOC115227715"; transcript_id "G10081.107"; exon_number "37"; uniq_trans_id "G10081.107";
NC_042998.1	PBRI	exon	194873752	194873914	.	+	.	gene_id "LOC115227715"; ID ""; gene_name "LOC115227715"; transcript_id "G10081.107"; exon_number "38"; uniq_trans_id "G10081.107";
NC_042998.1	PBRI	exon	194877716	194877794	.	+	.	gene_id "LOC115227715"; ID ""; gene_name "LOC115227715"; transcript_id "G10081.107"; exon_number "39"; uniq_trans_id "G10081.107";
NC_042998.1	PBRI	exon	194878111	194878295	.	+	.	gene_id "LOC115227715"; ID ""; gene_name "LOC115227715"; transcript_id "G10081.107"; exon_number "40"; uniq_trans_id "G10081.107";
NC_042998.1	PBRI	exon	194878814	194878918	.	+	.	gene_id "LOC115227715"; ID ""; gene_name "LOC115227715"; transcript_id "G10081.107"; exon_number "41"; uniq_trans_id "G10081.107";
NC_042998.1	PBRI	exon	194881832	194881941	.	+	.	gene_id "LOC115227715"; ID ""; gene_name "LOC115227715"; transcript_id "G10081.107"; exon_number "42"; uniq_trans_id "G10081.107";
NC_042998.1	PBRI	exon	194882039	194882137	.	+	.	gene_id "LOC115227715"; ID ""; gene_name "LOC115227715"; transcript_id "G10081.107"; exon_number "43"; uniq_trans_id "G10081.107";
NC_042998.1	PBRI	exon	194882232	194882352	.	+	.	gene_id "LOC115227715"; ID ""; gene_name "LOC115227715"; transcript_id "G10081.107"; exon_number "44"; uniq_trans_id "G10081.107";
NC_042998.1	PBRI	exon	194882473	194882594	.	+	.	gene_id "LOC115227715"; ID ""; gene_name "LOC115227715"; transcript_id "G10081.107"; exon_number "45"; uniq_trans_id "G10081.107";
NC_042998.1	PBRI	exon	194883103	194883235	.	+	.	gene_id "LOC115227715"; ID ""; gene_name "LOC115227715"; transcript_id "G10081.107"; exon_number "46"; uniq_trans_id "G10081.107";
NC_042998.1	PBRI	exon	194884407	194884505	.	+	.	gene_id "LOC115227715"; ID ""; gene_name "LOC115227715"; transcript_id "G10081.107"; exon_number "47"; uniq_trans_id "G10081.107";
NC_042998.1	PBRI	exon	194884792	194884951	.	+	.	gene_id "LOC115227715"; ID ""; gene_name "LOC115227715"; transcript_id "G10081.107"; exon_number "48"; uniq_trans_id "G10081.107";
NC_042998.1	PBRI	exon	194887748	194887824	.	+	.	gene_id "LOC115227715"; ID ""; gene_name "LOC115227715"; transcript_id "G10081.107"; exon_number "49"; uniq_trans_id "G10081.107";
NC_042998.1	PBRI	exon	194887962	194888098	.	+	.	gene_id "LOC115227715"; ID ""; gene_name "LOC115227715"; transcript_id "G10081.107"; exon_number "50"; uniq_trans_id "G10081.107";
NC_042998.1	PBRI	exon	194890156	194890345	.	+	.	gene_id "LOC115227715"; ID ""; gene_name "LOC115227715"; transcript_id "G10081.107"; exon_number "51"; uniq_trans_id "G10081.107";
NC_042998.1	PBRI	exon	194890499	194890678	.	+	.	gene_id "LOC115227715"; ID ""; gene_name "LOC115227715"; transcript_id "G10081.107"; exon_number "52"; uniq_trans_id "G10081.107";
NC_042998.1	PBRI	exon	194891047	194891159	.	+	.	gene_id "LOC115227715"; ID ""; gene_name "LOC115227715"; transcript_id "G10081.107"; exon_number "53"; uniq_trans_id "G10081.107";
NC_042998.1	PBRI	exon	194891541	194891558	.	+	.	gene_id "LOC115227715"; ID ""; gene_name "LOC115227715"; transcript_id "G10081.107"; exon_number "54"; uniq_trans_id "G10081.107";
NC_042998.1	PBRI	exon	194893172	194893226	.	+	.	gene_id "LOC115227715"; ID ""; gene_name "LOC115227715"; transcript_id "G10081.107"; exon_number "55"; uniq_trans_id "G10081.107";
NC_042998.1	PBRI	exon	194895781	194895875	.	+	.	gene_id "LOC115227715"; ID ""; gene_name "LOC115227715"; transcript_id "G10081.107"; exon_number "56"; uniq_trans_id "G10081.107";
NC_042998.1	PBRI	exon	194896027	194896128	.	+	.	gene_id "LOC115227715"; ID ""; gene_name "LOC115227715"; transcript_id "G10081.107"; exon_number "57"; uniq_trans_id "G10081.107";
NC_042998.1	PBRI	exon	194896774	194896827	.	+	.	gene_id "LOC115227715"; ID ""; gene_name "LOC115227715"; transcript_id "G10081.107"; exon_number "58"; uniq_trans_id "G10081.107";
NC_042998.1	PBRI	exon	194897068	194897214	.	+	.	gene_id "LOC115227715"; ID ""; gene_name "LOC115227715"; transcript_id "G10081.107"; exon_number "59"; uniq_trans_id "G10081.107";
NC_042998.1	PBRI	exon	194897553	194897700	.	+	.	gene_id "LOC115227715"; ID ""; gene_name "LOC115227715"; transcript_id "G10081.107"; exon_number "60"; uniq_trans_id "G10081.107";
NC_042998.1	PBRI	exon	194897868	194898778	.	+	.	gene_id "LOC115227715"; ID ""; gene_name "LOC115227715"; transcript_id "G10081.107"; exon_number "61"; uniq_trans_id "G10081.107";
NC_042998.1	PBRI	transcript	194821140	194898778	.	+	.	gene_id "LOC115227715"; ID ""; gene_name "LOC115227715"; transcript_id "G10081.113"; uniq_trans_id "G10081.113";
NC_042998.1	PBRI	exon	194821140	194821486	.	+	.	gene_id "LOC115227715"; ID ""; gene_name "LOC115227715"; transcript_id "G10081.113"; exon_number "1"; uniq_trans_id "G10081.113";
NC_042998.1	PBRI	exon	194821762	194821812	.	+	.	gene_id "LOC115227715"; ID ""; gene_name "LOC115227715"; transcript_id "G10081.113"; exon_number "2"; uniq_trans_id "G10081.113";
NC_042998.1	PBRI	exon	194833533	194833787	.	+	.	gene_id "LOC115227715"; ID ""; gene_name "LOC115227715"; transcript_id "G10081.113"; exon_number "3"; uniq_trans_id "G10081.113";
NC_042998.1	PBRI	exon	194834883	194835008	.	+	.	gene_id "LOC115227715"; ID ""; gene_name "LOC115227715"; transcript_id "G10081.113"; exon_number "4"; uniq_trans_id "G10081.113";
NC_042998.1	PBRI	exon	194836558	194836698	.	+	.	gene_id "LOC115227715"; ID ""; gene_name "LOC115227715"; transcript_id "G10081.113"; exon_number "5"; uniq_trans_id "G10081.113";
NC_042998.1	PBRI	exon	194843210	194843293	.	+	.	gene_id "LOC115227715"; ID ""; gene_name "LOC115227715"; transcript_id "G10081.113"; exon_number "6"; uniq_trans_id "G10081.113";
NC_042998.1	PBRI	exon	194844101	194844205	.	+	.	gene_id "LOC115227715"; ID ""; gene_name "LOC115227715"; transcript_id "G10081.113"; exon_number "7"; uniq_trans_id "G10081.113";
NC_042998.1	PBRI	exon	194844766	194844857	.	+	.	gene_id "LOC115227715"; ID ""; gene_name "LOC115227715"; transcript_id "G10081.113"; exon_number "8"; uniq_trans_id "G10081.113";
NC_042998.1	PBRI	exon	194845620	194845764	.	+	.	gene_id "LOC115227715"; ID ""; gene_name "LOC115227715"; transcript_id "G10081.113"; exon_number "9"; uniq_trans_id "G10081.113";
NC_042998.1	PBRI	exon	194846018	194846134	.	+	.	gene_id "LOC115227715"; ID ""; gene_name "LOC115227715"; transcript_id "G10081.113"; exon_number "10"; uniq_trans_id "G10081.113";
NC_042998.1	PBRI	exon	194846251	194846424	.	+	.	gene_id "LOC115227715"; ID ""; gene_name "LOC115227715"; transcript_id "G10081.113"; exon_number "11"; uniq_trans_id "G10081.113";
NC_042998.1	PBRI	exon	194847430	194847531	.	+	.	gene_id "LOC115227715"; ID ""; gene_name "LOC115227715"; transcript_id "G10081.113"; exon_number "12"; uniq_trans_id "G10081.113";
NC_042998.1	PBRI	exon	194847636	194847773	.	+	.	gene_id "LOC115227715"; ID ""; gene_name "LOC115227715"; transcript_id "G10081.113"; exon_number "13"; uniq_trans_id "G10081.113";
NC_042998.1	PBRI	exon	194849135	194849245	.	+	.	gene_id "LOC115227715"; ID ""; gene_name "LOC115227715"; transcript_id "G10081.113"; exon_number "14"; uniq_trans_id "G10081.113";
NC_042998.1	PBRI	exon	194849386	194849463	.	+	.	gene_id "LOC115227715"; ID ""; gene_name "LOC115227715"; transcript_id "G10081.113"; exon_number "15"; uniq_trans_id "G10081.113";
NC_042998.1	PBRI	exon	194849722	194849877	.	+	.	gene_id "LOC115227715"; ID ""; gene_name "LOC115227715"; transcript_id "G10081.113"; exon_number "16"; uniq_trans_id "G10081.113";
NC_042998.1	PBRI	exon	194851989	194852131	.	+	.	gene_id "LOC115227715"; ID ""; gene_name "LOC115227715"; transcript_id "G10081.113"; exon_number "17"; uniq_trans_id "G10081.113";
NC_042998.1	PBRI	exon	194852421	194852482	.	+	.	gene_id "LOC115227715"; ID ""; gene_name "LOC115227715"; transcript_id "G10081.113"; exon_number "18"; uniq_trans_id "G10081.113";
NC_042998.1	PBRI	exon	194852661	194852773	.	+	.	gene_id "LOC115227715"; ID ""; gene_name "LOC115227715"; transcript_id "G10081.113"; exon_number "19"; uniq_trans_id "G10081.113";
NC_042998.1	PBRI	exon	194852888	194852956	.	+	.	gene_id "LOC115227715"; ID ""; gene_name "LOC115227715"; transcript_id "G10081.113"; exon_number "20"; uniq_trans_id "G10081.113";
NC_042998.1	PBRI	exon	194853720	194853836	.	+	.	gene_id "LOC115227715"; ID ""; gene_name "LOC115227715"; transcript_id "G10081.113"; exon_number "21"; uniq_trans_id "G10081.113";
NC_042998.1	PBRI	exon	194853959	194854085	.	+	.	gene_id "LOC115227715"; ID ""; gene_name "LOC115227715"; transcript_id "G10081.113"; exon_number "22"; uniq_trans_id "G10081.113";
NC_042998.1	PBRI	exon	194854206	194854396	.	+	.	gene_id "LOC115227715"; ID ""; gene_name "LOC115227715"; transcript_id "G10081.113"; exon_number "23"; uniq_trans_id "G10081.113";
NC_042998.1	PBRI	exon	194854559	194854708	.	+	.	gene_id "LOC115227715"; ID ""; gene_name "LOC115227715"; transcript_id "G10081.113"; exon_number "24"; uniq_trans_id "G10081.113";
NC_042998.1	PBRI	exon	194854803	194854895	.	+	.	gene_id "LOC115227715"; ID ""; gene_name "LOC115227715"; transcript_id "G10081.113"; exon_number "25"; uniq_trans_id "G10081.113";
NC_042998.1	PBRI	exon	194856908	194857042	.	+	.	gene_id "LOC115227715"; ID ""; gene_name "LOC115227715"; transcript_id "G10081.113"; exon_number "26"; uniq_trans_id "G10081.113";
NC_042998.1	PBRI	exon	194857293	194857438	.	+	.	gene_id "LOC115227715"; ID ""; gene_name "LOC115227715"; transcript_id "G10081.113"; exon_number "27"; uniq_trans_id "G10081.113";
NC_042998.1	PBRI	exon	194858342	194858540	.	+	.	gene_id "LOC115227715"; ID ""; gene_name "LOC115227715"; transcript_id "G10081.113"; exon_number "28"; uniq_trans_id "G10081.113";
NC_042998.1	PBRI	exon	194858682	194858789	.	+	.	gene_id "LOC115227715"; ID ""; gene_name "LOC115227715"; transcript_id "G10081.113"; exon_number "29"; uniq_trans_id "G10081.113";
NC_042998.1	PBRI	exon	194858897	194858988	.	+	.	gene_id "LOC115227715"; ID ""; gene_name "LOC115227715"; transcript_id "G10081.113"; exon_number "30"; uniq_trans_id "G10081.113";
NC_042998.1	PBRI	exon	194859127	194859271	.	+	.	gene_id "LOC115227715"; ID ""; gene_name "LOC115227715"; transcript_id "G10081.113"; exon_number "31"; uniq_trans_id "G10081.113";
NC_042998.1	PBRI	exon	194860297	194860413	.	+	.	gene_id "LOC115227715"; ID ""; gene_name "LOC115227715"; transcript_id "G10081.113"; exon_number "32"; uniq_trans_id "G10081.113";
NC_042998.1	PBRI	exon	194860513	194860577	.	+	.	gene_id "LOC115227715"; ID ""; gene_name "LOC115227715"; transcript_id "G10081.113"; exon_number "33"; uniq_trans_id "G10081.113";
NC_042998.1	PBRI	exon	194861198	194861297	.	+	.	gene_id "LOC115227715"; ID ""; gene_name "LOC115227715"; transcript_id "G10081.113"; exon_number "34"; uniq_trans_id "G10081.113";
NC_042998.1	PBRI	exon	194867538	194867686	.	+	.	gene_id "LOC115227715"; ID ""; gene_name "LOC115227715"; transcript_id "G10081.113"; exon_number "35"; uniq_trans_id "G10081.113";
NC_042998.1	PBRI	exon	194869325	194869514	.	+	.	gene_id "LOC115227715"; ID ""; gene_name "LOC115227715"; transcript_id "G10081.113"; exon_number "36"; uniq_trans_id "G10081.113";
NC_042998.1	PBRI	exon	194870043	194870146	.	+	.	gene_id "LOC115227715"; ID ""; gene_name "LOC115227715"; transcript_id "G10081.113"; exon_number "37"; uniq_trans_id "G10081.113";
NC_042998.1	PBRI	exon	194873752	194873914	.	+	.	gene_id "LOC115227715"; ID ""; gene_name "LOC115227715"; transcript_id "G10081.113"; exon_number "38"; uniq_trans_id "G10081.113";
NC_042998.1	PBRI	exon	194877716	194877794	.	+	.	gene_id "LOC115227715"; ID ""; gene_name "LOC115227715"; transcript_id "G10081.113"; exon_number "39"; uniq_trans_id "G10081.113";
NC_042998.1	PBRI	exon	194878111	194878295	.	+	.	gene_id "LOC115227715"; ID ""; gene_name "LOC115227715"; transcript_id "G10081.113"; exon_number "40"; uniq_trans_id "G10081.113";
NC_042998.1	PBRI	exon	194878814	194878918	.	+	.	gene_id "LOC115227715"; ID ""; gene_name "LOC115227715"; transcript_id "G10081.113"; exon_number "41"; uniq_trans_id "G10081.113";
NC_042998.1	PBRI	exon	194881832	194881941	.	+	.	gene_id "LOC115227715"; ID ""; gene_name "LOC115227715"; transcript_id "G10081.113"; exon_number "42"; uniq_trans_id "G10081.113";
NC_042998.1	PBRI	exon	194882039	194882137	.	+	.	gene_id "LOC115227715"; ID ""; gene_name "LOC115227715"; transcript_id "G10081.113"; exon_number "43"; uniq_trans_id "G10081.113";
NC_042998.1	PBRI	exon	194882232	194882352	.	+	.	gene_id "LOC115227715"; ID ""; gene_name "LOC115227715"; transcript_id "G10081.113"; exon_number "44"; uniq_trans_id "G10081.113";
NC_042998.1	PBRI	exon	194882473	194882594	.	+	.	gene_id "LOC115227715"; ID ""; gene_name "LOC115227715"; transcript_id "G10081.113"; exon_number "45"; uniq_trans_id "G10081.113";
NC_042998.1	PBRI	exon	194883103	194883235	.	+	.	gene_id "LOC115227715"; ID ""; gene_name "LOC115227715"; transcript_id "G10081.113"; exon_number "46"; uniq_trans_id "G10081.113";
NC_042998.1	PBRI	exon	194884407	194884505	.	+	.	gene_id "LOC115227715"; ID ""; gene_name "LOC115227715"; transcript_id "G10081.113"; exon_number "47"; uniq_trans_id "G10081.113";
NC_042998.1	PBRI	exon	194884792	194884951	.	+	.	gene_id "LOC115227715"; ID ""; gene_name "LOC115227715"; transcript_id "G10081.113"; exon_number "48"; uniq_trans_id "G10081.113";
NC_042998.1	PBRI	exon	194887748	194887824	.	+	.	gene_id "LOC115227715"; ID ""; gene_name "LOC115227715"; transcript_id "G10081.113"; exon_number "49"; uniq_trans_id "G10081.113";
NC_042998.1	PBRI	exon	194887962	194888098	.	+	.	gene_id "LOC115227715"; ID ""; gene_name "LOC115227715"; transcript_id "G10081.113"; exon_number "50"; uniq_trans_id "G10081.113";
NC_042998.1	PBRI	exon	194890156	194890345	.	+	.	gene_id "LOC115227715"; ID ""; gene_name "LOC115227715"; transcript_id "G10081.113"; exon_number "51"; uniq_trans_id "G10081.113";
NC_042998.1	PBRI	exon	194890499	194890678	.	+	.	gene_id "LOC115227715"; ID ""; gene_name "LOC115227715"; transcript_id "G10081.113"; exon_number "52"; uniq_trans_id "G10081.113";
NC_042998.1	PBRI	exon	194891047	194891159	.	+	.	gene_id "LOC115227715"; ID ""; gene_name "LOC115227715"; transcript_id "G10081.113"; exon_number "53"; uniq_trans_id "G10081.113";
NC_042998.1	PBRI	exon	194893172	194893226	.	+	.	gene_id "LOC115227715"; ID ""; gene_name "LOC115227715"; transcript_id "G10081.113"; exon_number "54"; uniq_trans_id "G10081.113";
NC_042998.1	PBRI	exon	194895781	194895875	.	+	.	gene_id "LOC115227715"; ID ""; gene_name "LOC115227715"; transcript_id "G10081.113"; exon_number "55"; uniq_trans_id "G10081.113";
NC_042998.1	PBRI	exon	194896027	194896128	.	+	.	gene_id "LOC115227715"; ID ""; gene_name "LOC115227715"; transcript_id "G10081.113"; exon_number "56"; uniq_trans_id "G10081.113";
NC_042998.1	PBRI	exon	194896774	194896827	.	+	.	gene_id "LOC115227715"; ID ""; gene_name "LOC115227715"; transcript_id "G10081.113"; exon_number "57"; uniq_trans_id "G10081.113";
NC_042998.1	PBRI	exon	194897068	194897214	.	+	.	gene_id "LOC115227715"; ID ""; gene_name "LOC115227715"; transcript_id "G10081.113"; exon_number "58"; uniq_trans_id "G10081.113";
NC_042998.1	PBRI	exon	194897553	194897700	.	+	.	gene_id "LOC115227715"; ID ""; gene_name "LOC115227715"; transcript_id "G10081.113"; exon_number "59"; uniq_trans_id "G10081.113";
NC_042998.1	PBRI	exon	194897868	194898778	.	+	.	gene_id "LOC115227715"; ID ""; gene_name "LOC115227715"; transcript_id "G10081.113"; exon_number "60"; uniq_trans_id "G10081.113";
NC_042998.1	PBRI	transcript	194821614	194898778	.	+	.	gene_id "LOC115227715"; ID ""; gene_name "LOC115227715"; transcript_id "G10081.114"; uniq_trans_id "G10081.114";
NC_042998.1	PBRI	exon	194821614	194821641	.	+	.	gene_id "LOC115227715"; ID ""; gene_name "LOC115227715"; transcript_id "G10081.114"; exon_number "1"; uniq_trans_id "G10081.114";
NC_042998.1	PBRI	exon	194821762	194821812	.	+	.	gene_id "LOC115227715"; ID ""; gene_name "LOC115227715"; transcript_id "G10081.114"; exon_number "2"; uniq_trans_id "G10081.114";
NC_042998.1	PBRI	exon	194833533	194833787	.	+	.	gene_id "LOC115227715"; ID ""; gene_name "LOC115227715"; transcript_id "G10081.114"; exon_number "3"; uniq_trans_id "G10081.114";
NC_042998.1	PBRI	exon	194834883	194835008	.	+	.	gene_id "LOC115227715"; ID ""; gene_name "LOC115227715"; transcript_id "G10081.114"; exon_number "4"; uniq_trans_id "G10081.114";
NC_042998.1	PBRI	exon	194836558	194836698	.	+	.	gene_id "LOC115227715"; ID ""; gene_name "LOC115227715"; transcript_id "G10081.114"; exon_number "5"; uniq_trans_id "G10081.114";
NC_042998.1	PBRI	exon	194843210	194843293	.	+	.	gene_id "LOC115227715"; ID ""; gene_name "LOC115227715"; transcript_id "G10081.114"; exon_number "6"; uniq_trans_id "G10081.114";
NC_042998.1	PBRI	exon	194844101	194844205	.	+	.	gene_id "LOC115227715"; ID ""; gene_name "LOC115227715"; transcript_id "G10081.114"; exon_number "7"; uniq_trans_id "G10081.114";
NC_042998.1	PBRI	exon	194844766	194844857	.	+	.	gene_id "LOC115227715"; ID ""; gene_name "LOC115227715"; transcript_id "G10081.114"; exon_number "8"; uniq_trans_id "G10081.114";
NC_042998.1	PBRI	exon	194845620	194845764	.	+	.	gene_id "LOC115227715"; ID ""; gene_name "LOC115227715"; transcript_id "G10081.114"; exon_number "9"; uniq_trans_id "G10081.114";
NC_042998.1	PBRI	exon	194846018	194846134	.	+	.	gene_id "LOC115227715"; ID ""; gene_name "LOC115227715"; transcript_id "G10081.114"; exon_number "10"; uniq_trans_id "G10081.114";
NC_042998.1	PBRI	exon	194846251	194846424	.	+	.	gene_id "LOC115227715"; ID ""; gene_name "LOC115227715"; transcript_id "G10081.114"; exon_number "11"; uniq_trans_id "G10081.114";
NC_042998.1	PBRI	exon	194847430	194847531	.	+	.	gene_id "LOC115227715"; ID ""; gene_name "LOC115227715"; transcript_id "G10081.114"; exon_number "12"; uniq_trans_id "G10081.114";
NC_042998.1	PBRI	exon	194847636	194847773	.	+	.	gene_id "LOC115227715"; ID ""; gene_name "LOC115227715"; transcript_id "G10081.114"; exon_number "13"; uniq_trans_id "G10081.114";
NC_042998.1	PBRI	exon	194849135	194849245	.	+	.	gene_id "LOC115227715"; ID ""; gene_name "LOC115227715"; transcript_id "G10081.114"; exon_number "14"; uniq_trans_id "G10081.114";
NC_042998.1	PBRI	exon	194849386	194849463	.	+	.	gene_id "LOC115227715"; ID ""; gene_name "LOC115227715"; transcript_id "G10081.114"; exon_number "15"; uniq_trans_id "G10081.114";
NC_042998.1	PBRI	exon	194849722	194849877	.	+	.	gene_id "LOC115227715"; ID ""; gene_name "LOC115227715"; transcript_id "G10081.114"; exon_number "16"; uniq_trans_id "G10081.114";
NC_042998.1	PBRI	exon	194851989	194852131	.	+	.	gene_id "LOC115227715"; ID ""; gene_name "LOC115227715"; transcript_id "G10081.114"; exon_number "17"; uniq_trans_id "G10081.114";
NC_042998.1	PBRI	exon	194852421	194852482	.	+	.	gene_id "LOC115227715"; ID ""; gene_name "LOC115227715"; transcript_id "G10081.114"; exon_number "18"; uniq_trans_id "G10081.114";
NC_042998.1	PBRI	exon	194852661	194852773	.	+	.	gene_id "LOC115227715"; ID ""; gene_name "LOC115227715"; transcript_id "G10081.114"; exon_number "19"; uniq_trans_id "G10081.114";
NC_042998.1	PBRI	exon	194852888	194852956	.	+	.	gene_id "LOC115227715"; ID ""; gene_name "LOC115227715"; transcript_id "G10081.114"; exon_number "20"; uniq_trans_id "G10081.114";
NC_042998.1	PBRI	exon	194853720	194853836	.	+	.	gene_id "LOC115227715"; ID ""; gene_name "LOC115227715"; transcript_id "G10081.114"; exon_number "21"; uniq_trans_id "G10081.114";
NC_042998.1	PBRI	exon	194853959	194854085	.	+	.	gene_id "LOC115227715"; ID ""; gene_name "LOC115227715"; transcript_id "G10081.114"; exon_number "22"; uniq_trans_id "G10081.114";
NC_042998.1	PBRI	exon	194854206	194854396	.	+	.	gene_id "LOC115227715"; ID ""; gene_name "LOC115227715"; transcript_id "G10081.114"; exon_number "23"; uniq_trans_id "G10081.114";
NC_042998.1	PBRI	exon	194854559	194854708	.	+	.	gene_id "LOC115227715"; ID ""; gene_name "LOC115227715"; transcript_id "G10081.114"; exon_number "24"; uniq_trans_id "G10081.114";
NC_042998.1	PBRI	exon	194854803	194854895	.	+	.	gene_id "LOC115227715"; ID ""; gene_name "LOC115227715"; transcript_id "G10081.114"; exon_number "25"; uniq_trans_id "G10081.114";
NC_042998.1	PBRI	exon	194856908	194857042	.	+	.	gene_id "LOC115227715"; ID ""; gene_name "LOC115227715"; transcript_id "G10081.114"; exon_number "26"; uniq_trans_id "G10081.114";
NC_042998.1	PBRI	exon	194857293	194857438	.	+	.	gene_id "LOC115227715"; ID ""; gene_name "LOC115227715"; transcript_id "G10081.114"; exon_number "27"; uniq_trans_id "G10081.114";
NC_042998.1	PBRI	exon	194858342	194858540	.	+	.	gene_id "LOC115227715"; ID ""; gene_name "LOC115227715"; transcript_id "G10081.114"; exon_number "28"; uniq_trans_id "G10081.114";
NC_042998.1	PBRI	exon	194858682	194858789	.	+	.	gene_id "LOC115227715"; ID ""; gene_name "LOC115227715"; transcript_id "G10081.114"; exon_number "29"; uniq_trans_id "G10081.114";
NC_042998.1	PBRI	exon	194858897	194858988	.	+	.	gene_id "LOC115227715"; ID ""; gene_name "LOC115227715"; transcript_id "G10081.114"; exon_number "30"; uniq_trans_id "G10081.114";
NC_042998.1	PBRI	exon	194859127	194859271	.	+	.	gene_id "LOC115227715"; ID ""; gene_name "LOC115227715"; transcript_id "G10081.114"; exon_number "31"; uniq_trans_id "G10081.114";
NC_042998.1	PBRI	exon	194860297	194860413	.	+	.	gene_id "LOC115227715"; ID ""; gene_name "LOC115227715"; transcript_id "G10081.114"; exon_number "32"; uniq_trans_id "G10081.114";
NC_042998.1	PBRI	exon	194860513	194860577	.	+	.	gene_id "LOC115227715"; ID ""; gene_name "LOC115227715"; transcript_id "G10081.114"; exon_number "33"; uniq_trans_id "G10081.114";
NC_042998.1	PBRI	exon	194861198	194861297	.	+	.	gene_id "LOC115227715"; ID ""; gene_name "LOC115227715"; transcript_id "G10081.114"; exon_number "34"; uniq_trans_id "G10081.114";
NC_042998.1	PBRI	exon	194867538	194867686	.	+	.	gene_id "LOC115227715"; ID ""; gene_name "LOC115227715"; transcript_id "G10081.114"; exon_number "35"; uniq_trans_id "G10081.114";
NC_042998.1	PBRI	exon	194869325	194869514	.	+	.	gene_id "LOC115227715"; ID ""; gene_name "LOC115227715"; transcript_id "G10081.114"; exon_number "36"; uniq_trans_id "G10081.114";
NC_042998.1	PBRI	exon	194870043	194870146	.	+	.	gene_id "LOC115227715"; ID ""; gene_name "LOC115227715"; transcript_id "G10081.114"; exon_number "37"; uniq_trans_id "G10081.114";
NC_042998.1	PBRI	exon	194873752	194873914	.	+	.	gene_id "LOC115227715"; ID ""; gene_name "LOC115227715"; transcript_id "G10081.114"; exon_number "38"; uniq_trans_id "G10081.114";
NC_042998.1	PBRI	exon	194877716	194877794	.	+	.	gene_id "LOC115227715"; ID ""; gene_name "LOC115227715"; transcript_id "G10081.114"; exon_number "39"; uniq_trans_id "G10081.114";
NC_042998.1	PBRI	exon	194878111	194878295	.	+	.	gene_id "LOC115227715"; ID ""; gene_name "LOC115227715"; transcript_id "G10081.114"; exon_number "40"; uniq_trans_id "G10081.114";
NC_042998.1	PBRI	exon	194878814	194878918	.	+	.	gene_id "LOC115227715"; ID ""; gene_name "LOC115227715"; transcript_id "G10081.114"; exon_number "41"; uniq_trans_id "G10081.114";
NC_042998.1	PBRI	exon	194881832	194881941	.	+	.	gene_id "LOC115227715"; ID ""; gene_name "LOC115227715"; transcript_id "G10081.114"; exon_number "42"; uniq_trans_id "G10081.114";
NC_042998.1	PBRI	exon	194882039	194882137	.	+	.	gene_id "LOC115227715"; ID ""; gene_name "LOC115227715"; transcript_id "G10081.114"; exon_number "43"; uniq_trans_id "G10081.114";
NC_042998.1	PBRI	exon	194882232	194882352	.	+	.	gene_id "LOC115227715"; ID ""; gene_name "LOC115227715"; transcript_id "G10081.114"; exon_number "44"; uniq_trans_id "G10081.114";
NC_042998.1	PBRI	exon	194882473	194882594	.	+	.	gene_id "LOC115227715"; ID ""; gene_name "LOC115227715"; transcript_id "G10081.114"; exon_number "45"; uniq_trans_id "G10081.114";
NC_042998.1	PBRI	exon	194883103	194883235	.	+	.	gene_id "LOC115227715"; ID ""; gene_name "LOC115227715"; transcript_id "G10081.114"; exon_number "46"; uniq_trans_id "G10081.114";
NC_042998.1	PBRI	exon	194884407	194884505	.	+	.	gene_id "LOC115227715"; ID ""; gene_name "LOC115227715"; transcript_id "G10081.114"; exon_number "47"; uniq_trans_id "G10081.114";
NC_042998.1	PBRI	exon	194884792	194884951	.	+	.	gene_id "LOC115227715"; ID ""; gene_name "LOC115227715"; transcript_id "G10081.114"; exon_number "48"; uniq_trans_id "G10081.114";
NC_042998.1	PBRI	exon	194887748	194887824	.	+	.	gene_id "LOC115227715"; ID ""; gene_name "LOC115227715"; transcript_id "G10081.114"; exon_number "49"; uniq_trans_id "G10081.114";
NC_042998.1	PBRI	exon	194887962	194888098	.	+	.	gene_id "LOC115227715"; ID ""; gene_name "LOC115227715"; transcript_id "G10081.114"; exon_number "50"; uniq_trans_id "G10081.114";
NC_042998.1	PBRI	exon	194890156	194890345	.	+	.	gene_id "LOC115227715"; ID ""; gene_name "LOC115227715"; transcript_id "G10081.114"; exon_number "51"; uniq_trans_id "G10081.114";
NC_042998.1	PBRI	exon	194890499	194890678	.	+	.	gene_id "LOC115227715"; ID ""; gene_name "LOC115227715"; transcript_id "G10081.114"; exon_number "52"; uniq_trans_id "G10081.114";
NC_042998.1	PBRI	exon	194891047	194891159	.	+	.	gene_id "LOC115227715"; ID ""; gene_name "LOC115227715"; transcript_id "G10081.114"; exon_number "53"; uniq_trans_id "G10081.114";
NC_042998.1	PBRI	exon	194893172	194893226	.	+	.	gene_id "LOC115227715"; ID ""; gene_name "LOC115227715"; transcript_id "G10081.114"; exon_number "54"; uniq_trans_id "G10081.114";
NC_042998.1	PBRI	exon	194895781	194895875	.	+	.	gene_id "LOC115227715"; ID ""; gene_name "LOC115227715"; transcript_id "G10081.114"; exon_number "55"; uniq_trans_id "G10081.114";
NC_042998.1	PBRI	exon	194896027	194896128	.	+	.	gene_id "LOC115227715"; ID ""; gene_name "LOC115227715"; transcript_id "G10081.114"; exon_number "56"; uniq_trans_id "G10081.114";
NC_042998.1	PBRI	exon	194896774	194896827	.	+	.	gene_id "LOC115227715"; ID ""; gene_name "LOC115227715"; transcript_id "G10081.114"; exon_number "57"; uniq_trans_id "G10081.114";
NC_042998.1	PBRI	exon	194897068	194897214	.	+	.	gene_id "LOC115227715"; ID ""; gene_name "LOC115227715"; transcript_id "G10081.114"; exon_number "58"; uniq_trans_id "G10081.114";
NC_042998.1	PBRI	exon	194897553	194897700	.	+	.	gene_id "LOC115227715"; ID ""; gene_name "LOC115227715"; transcript_id "G10081.114"; exon_number "59"; uniq_trans_id "G10081.114";
NC_042998.1	PBRI	exon	194897868	194898778	.	+	.	gene_id "LOC115227715"; ID ""; gene_name "LOC115227715"; transcript_id "G10081.114"; exon_number "60"; uniq_trans_id "G10081.114";
NC_042998.1	PBRI	transcript	194821624	194881920	.	+	.	gene_id "LOC115227715"; ID ""; gene_name "LOC115227715"; transcript_id "G10081.115"; uniq_trans_id "G10081.115";
NC_042998.1	PBRI	exon	194821624	194821641	.	+	.	gene_id "LOC115227715"; ID ""; gene_name "LOC115227715"; transcript_id "G10081.115"; exon_number "1"; uniq_trans_id "G10081.115";
NC_042998.1	PBRI	exon	194821762	194821812	.	+	.	gene_id "LOC115227715"; ID ""; gene_name "LOC115227715"; transcript_id "G10081.115"; exon_number "2"; uniq_trans_id "G10081.115";
NC_042998.1	PBRI	exon	194833533	194833787	.	+	.	gene_id "LOC115227715"; ID ""; gene_name "LOC115227715"; transcript_id "G10081.115"; exon_number "3"; uniq_trans_id "G10081.115";
NC_042998.1	PBRI	exon	194834883	194835008	.	+	.	gene_id "LOC115227715"; ID ""; gene_name "LOC115227715"; transcript_id "G10081.115"; exon_number "4"; uniq_trans_id "G10081.115";
NC_042998.1	PBRI	exon	194836558	194836698	.	+	.	gene_id "LOC115227715"; ID ""; gene_name "LOC115227715"; transcript_id "G10081.115"; exon_number "5"; uniq_trans_id "G10081.115";
NC_042998.1	PBRI	exon	194843210	194843293	.	+	.	gene_id "LOC115227715"; ID ""; gene_name "LOC115227715"; transcript_id "G10081.115"; exon_number "6"; uniq_trans_id "G10081.115";
NC_042998.1	PBRI	exon	194844101	194844205	.	+	.	gene_id "LOC115227715"; ID ""; gene_name "LOC115227715"; transcript_id "G10081.115"; exon_number "7"; uniq_trans_id "G10081.115";
NC_042998.1	PBRI	exon	194844766	194844857	.	+	.	gene_id "LOC115227715"; ID ""; gene_name "LOC115227715"; transcript_id "G10081.115"; exon_number "8"; uniq_trans_id "G10081.115";
NC_042998.1	PBRI	exon	194845620	194845764	.	+	.	gene_id "LOC115227715"; ID ""; gene_name "LOC115227715"; transcript_id "G10081.115"; exon_number "9"; uniq_trans_id "G10081.115";
NC_042998.1	PBRI	exon	194846018	194846134	.	+	.	gene_id "LOC115227715"; ID ""; gene_name "LOC115227715"; transcript_id "G10081.115"; exon_number "10"; uniq_trans_id "G10081.115";
NC_042998.1	PBRI	exon	194846251	194846424	.	+	.	gene_id "LOC115227715"; ID ""; gene_name "LOC115227715"; transcript_id "G10081.115"; exon_number "11"; uniq_trans_id "G10081.115";
NC_042998.1	PBRI	exon	194847430	194847531	.	+	.	gene_id "LOC115227715"; ID ""; gene_name "LOC115227715"; transcript_id "G10081.115"; exon_number "12"; uniq_trans_id "G10081.115";
NC_042998.1	PBRI	exon	194847636	194847773	.	+	.	gene_id "LOC115227715"; ID ""; gene_name "LOC115227715"; transcript_id "G10081.115"; exon_number "13"; uniq_trans_id "G10081.115";
NC_042998.1	PBRI	exon	194849135	194849245	.	+	.	gene_id "LOC115227715"; ID ""; gene_name "LOC115227715"; transcript_id "G10081.115"; exon_number "14"; uniq_trans_id "G10081.115";
NC_042998.1	PBRI	exon	194849386	194849463	.	+	.	gene_id "LOC115227715"; ID ""; gene_name "LOC115227715"; transcript_id "G10081.115"; exon_number "15"; uniq_trans_id "G10081.115";
NC_042998.1	PBRI	exon	194849722	194849877	.	+	.	gene_id "LOC115227715"; ID ""; gene_name "LOC115227715"; transcript_id "G10081.115"; exon_number "16"; uniq_trans_id "G10081.115";
NC_042998.1	PBRI	exon	194851989	194852131	.	+	.	gene_id "LOC115227715"; ID ""; gene_name "LOC115227715"; transcript_id "G10081.115"; exon_number "17"; uniq_trans_id "G10081.115";
NC_042998.1	PBRI	exon	194852421	194852482	.	+	.	gene_id "LOC115227715"; ID ""; gene_name "LOC115227715"; transcript_id "G10081.115"; exon_number "18"; uniq_trans_id "G10081.115";
NC_042998.1	PBRI	exon	194852661	194852773	.	+	.	gene_id "LOC115227715"; ID ""; gene_name "LOC115227715"; transcript_id "G10081.115"; exon_number "19"; uniq_trans_id "G10081.115";
NC_042998.1	PBRI	exon	194852888	194852956	.	+	.	gene_id "LOC115227715"; ID ""; gene_name "LOC115227715"; transcript_id "G10081.115"; exon_number "20"; uniq_trans_id "G10081.115";
NC_042998.1	PBRI	exon	194853720	194853836	.	+	.	gene_id "LOC115227715"; ID ""; gene_name "LOC115227715"; transcript_id "G10081.115"; exon_number "21"; uniq_trans_id "G10081.115";
NC_042998.1	PBRI	exon	194853959	194854085	.	+	.	gene_id "LOC115227715"; ID ""; gene_name "LOC115227715"; transcript_id "G10081.115"; exon_number "22"; uniq_trans_id "G10081.115";
NC_042998.1	PBRI	exon	194854206	194854396	.	+	.	gene_id "LOC115227715"; ID ""; gene_name "LOC115227715"; transcript_id "G10081.115"; exon_number "23"; uniq_trans_id "G10081.115";
NC_042998.1	PBRI	exon	194854559	194854708	.	+	.	gene_id "LOC115227715"; ID ""; gene_name "LOC115227715"; transcript_id "G10081.115"; exon_number "24"; uniq_trans_id "G10081.115";
NC_042998.1	PBRI	exon	194854803	194854895	.	+	.	gene_id "LOC115227715"; ID ""; gene_name "LOC115227715"; transcript_id "G10081.115"; exon_number "25"; uniq_trans_id "G10081.115";
NC_042998.1	PBRI	exon	194856908	194857042	.	+	.	gene_id "LOC115227715"; ID ""; gene_name "LOC115227715"; transcript_id "G10081.115"; exon_number "26"; uniq_trans_id "G10081.115";
NC_042998.1	PBRI	exon	194857293	194857438	.	+	.	gene_id "LOC115227715"; ID ""; gene_name "LOC115227715"; transcript_id "G10081.115"; exon_number "27"; uniq_trans_id "G10081.115";
NC_042998.1	PBRI	exon	194858342	194858540	.	+	.	gene_id "LOC115227715"; ID ""; gene_name "LOC115227715"; transcript_id "G10081.115"; exon_number "28"; uniq_trans_id "G10081.115";
NC_042998.1	PBRI	exon	194858682	194858789	.	+	.	gene_id "LOC115227715"; ID ""; gene_name "LOC115227715"; transcript_id "G10081.115"; exon_number "29"; uniq_trans_id "G10081.115";
NC_042998.1	PBRI	exon	194858897	194858988	.	+	.	gene_id "LOC115227715"; ID ""; gene_name "LOC115227715"; transcript_id "G10081.115"; exon_number "30"; uniq_trans_id "G10081.115";
NC_042998.1	PBRI	exon	194859127	194859271	.	+	.	gene_id "LOC115227715"; ID ""; gene_name "LOC115227715"; transcript_id "G10081.115"; exon_number "31"; uniq_trans_id "G10081.115";
NC_042998.1	PBRI	exon	194860297	194860413	.	+	.	gene_id "LOC115227715"; ID ""; gene_name "LOC115227715"; transcript_id "G10081.115"; exon_number "32"; uniq_trans_id "G10081.115";
NC_042998.1	PBRI	exon	194860513	194860577	.	+	.	gene_id "LOC115227715"; ID ""; gene_name "LOC115227715"; transcript_id "G10081.115"; exon_number "33"; uniq_trans_id "G10081.115";
NC_042998.1	PBRI	exon	194861198	194861297	.	+	.	gene_id "LOC115227715"; ID ""; gene_name "LOC115227715"; transcript_id "G10081.115"; exon_number "34"; uniq_trans_id "G10081.115";
NC_042998.1	PBRI	exon	194867538	194867686	.	+	.	gene_id "LOC115227715"; ID ""; gene_name "LOC115227715"; transcript_id "G10081.115"; exon_number "35"; uniq_trans_id "G10081.115";
NC_042998.1	PBRI	exon	194869325	194869514	.	+	.	gene_id "LOC115227715"; ID ""; gene_name "LOC115227715"; transcript_id "G10081.115"; exon_number "36"; uniq_trans_id "G10081.115";
NC_042998.1	PBRI	exon	194870043	194870146	.	+	.	gene_id "LOC115227715"; ID ""; gene_name "LOC115227715"; transcript_id "G10081.115"; exon_number "37"; uniq_trans_id "G10081.115";
NC_042998.1	PBRI	exon	194873752	194873914	.	+	.	gene_id "LOC115227715"; ID ""; gene_name "LOC115227715"; transcript_id "G10081.115"; exon_number "38"; uniq_trans_id "G10081.115";
NC_042998.1	PBRI	exon	194877716	194877794	.	+	.	gene_id "LOC115227715"; ID ""; gene_name "LOC115227715"; transcript_id "G10081.115"; exon_number "39"; uniq_trans_id "G10081.115";
NC_042998.1	PBRI	exon	194878111	194878295	.	+	.	gene_id "LOC115227715"; ID ""; gene_name "LOC115227715"; transcript_id "G10081.115"; exon_number "40"; uniq_trans_id "G10081.115";
NC_042998.1	PBRI	exon	194878814	194878918	.	+	.	gene_id "LOC115227715"; ID ""; gene_name "LOC115227715"; transcript_id "G10081.115"; exon_number "41"; uniq_trans_id "G10081.115";
NC_042998.1	PBRI	exon	194881832	194881920	.	+	.	gene_id "LOC115227715"; ID ""; gene_name "LOC115227715"; transcript_id "G10081.115"; exon_number "42"; uniq_trans_id "G10081.115";
NC_042998.1	PBRI	transcript	194822845	194898778	.	+	.	gene_id "LOC115227715"; ID ""; gene_name "LOC115227715"; transcript_id "G10081.118"; uniq_trans_id "G10081.118";
NC_042998.1	PBRI	exon	194822845	194823174	.	+	.	gene_id "LOC115227715"; ID ""; gene_name "LOC115227715"; transcript_id "G10081.118"; exon_number "1"; uniq_trans_id "G10081.118";
NC_042998.1	PBRI	exon	194833533	194833787	.	+	.	gene_id "LOC115227715"; ID ""; gene_name "LOC115227715"; transcript_id "G10081.118"; exon_number "2"; uniq_trans_id "G10081.118";
NC_042998.1	PBRI	exon	194834883	194835008	.	+	.	gene_id "LOC115227715"; ID ""; gene_name "LOC115227715"; transcript_id "G10081.118"; exon_number "3"; uniq_trans_id "G10081.118";
NC_042998.1	PBRI	exon	194836558	194836698	.	+	.	gene_id "LOC115227715"; ID ""; gene_name "LOC115227715"; transcript_id "G10081.118"; exon_number "4"; uniq_trans_id "G10081.118";
NC_042998.1	PBRI	exon	194843210	194843293	.	+	.	gene_id "LOC115227715"; ID ""; gene_name "LOC115227715"; transcript_id "G10081.118"; exon_number "5"; uniq_trans_id "G10081.118";
NC_042998.1	PBRI	exon	194844101	194844205	.	+	.	gene_id "LOC115227715"; ID ""; gene_name "LOC115227715"; transcript_id "G10081.118"; exon_number "6"; uniq_trans_id "G10081.118";
NC_042998.1	PBRI	exon	194844766	194844857	.	+	.	gene_id "LOC115227715"; ID ""; gene_name "LOC115227715"; transcript_id "G10081.118"; exon_number "7"; uniq_trans_id "G10081.118";
NC_042998.1	PBRI	exon	194845620	194845764	.	+	.	gene_id "LOC115227715"; ID ""; gene_name "LOC115227715"; transcript_id "G10081.118"; exon_number "8"; uniq_trans_id "G10081.118";
NC_042998.1	PBRI	exon	194846018	194846134	.	+	.	gene_id "LOC115227715"; ID ""; gene_name "LOC115227715"; transcript_id "G10081.118"; exon_number "9"; uniq_trans_id "G10081.118";
NC_042998.1	PBRI	exon	194846251	194846424	.	+	.	gene_id "LOC115227715"; ID ""; gene_name "LOC115227715"; transcript_id "G10081.118"; exon_number "10"; uniq_trans_id "G10081.118";
NC_042998.1	PBRI	exon	194847430	194847531	.	+	.	gene_id "LOC115227715"; ID ""; gene_name "LOC115227715"; transcript_id "G10081.118"; exon_number "11"; uniq_trans_id "G10081.118";
NC_042998.1	PBRI	exon	194847636	194847773	.	+	.	gene_id "LOC115227715"; ID ""; gene_name "LOC115227715"; transcript_id "G10081.118"; exon_number "12"; uniq_trans_id "G10081.118";
NC_042998.1	PBRI	exon	194849135	194849245	.	+	.	gene_id "LOC115227715"; ID ""; gene_name "LOC115227715"; transcript_id "G10081.118"; exon_number "13"; uniq_trans_id "G10081.118";
NC_042998.1	PBRI	exon	194849386	194849463	.	+	.	gene_id "LOC115227715"; ID ""; gene_name "LOC115227715"; transcript_id "G10081.118"; exon_number "14"; uniq_trans_id "G10081.118";
NC_042998.1	PBRI	exon	194849722	194849877	.	+	.	gene_id "LOC115227715"; ID ""; gene_name "LOC115227715"; transcript_id "G10081.118"; exon_number "15"; uniq_trans_id "G10081.118";
NC_042998.1	PBRI	exon	194851989	194852131	.	+	.	gene_id "LOC115227715"; ID ""; gene_name "LOC115227715"; transcript_id "G10081.118"; exon_number "16"; uniq_trans_id "G10081.118";
NC_042998.1	PBRI	exon	194852421	194852482	.	+	.	gene_id "LOC115227715"; ID ""; gene_name "LOC115227715"; transcript_id "G10081.118"; exon_number "17"; uniq_trans_id "G10081.118";
NC_042998.1	PBRI	exon	194852661	194852773	.	+	.	gene_id "LOC115227715"; ID ""; gene_name "LOC115227715"; transcript_id "G10081.118"; exon_number "18"; uniq_trans_id "G10081.118";
NC_042998.1	PBRI	exon	194852888	194852956	.	+	.	gene_id "LOC115227715"; ID ""; gene_name "LOC115227715"; transcript_id "G10081.118"; exon_number "19"; uniq_trans_id "G10081.118";
NC_042998.1	PBRI	exon	194853720	194853836	.	+	.	gene_id "LOC115227715"; ID ""; gene_name "LOC115227715"; transcript_id "G10081.118"; exon_number "20"; uniq_trans_id "G10081.118";
NC_042998.1	PBRI	exon	194853959	194854085	.	+	.	gene_id "LOC115227715"; ID ""; gene_name "LOC115227715"; transcript_id "G10081.118"; exon_number "21"; uniq_trans_id "G10081.118";
NC_042998.1	PBRI	exon	194854206	194854396	.	+	.	gene_id "LOC115227715"; ID ""; gene_name "LOC115227715"; transcript_id "G10081.118"; exon_number "22"; uniq_trans_id "G10081.118";
NC_042998.1	PBRI	exon	194854559	194854708	.	+	.	gene_id "LOC115227715"; ID ""; gene_name "LOC115227715"; transcript_id "G10081.118"; exon_number "23"; uniq_trans_id "G10081.118";
NC_042998.1	PBRI	exon	194854803	194854895	.	+	.	gene_id "LOC115227715"; ID ""; gene_name "LOC115227715"; transcript_id "G10081.118"; exon_number "24"; uniq_trans_id "G10081.118";
NC_042998.1	PBRI	exon	194856908	194857042	.	+	.	gene_id "LOC115227715"; ID ""; gene_name "LOC115227715"; transcript_id "G10081.118"; exon_number "25"; uniq_trans_id "G10081.118";
NC_042998.1	PBRI	exon	194857293	194857438	.	+	.	gene_id "LOC115227715"; ID ""; gene_name "LOC115227715"; transcript_id "G10081.118"; exon_number "26"; uniq_trans_id "G10081.118";
NC_042998.1	PBRI	exon	194858342	194858540	.	+	.	gene_id "LOC115227715"; ID ""; gene_name "LOC115227715"; transcript_id "G10081.118"; exon_number "27"; uniq_trans_id "G10081.118";
NC_042998.1	PBRI	exon	194858682	194858789	.	+	.	gene_id "LOC115227715"; ID ""; gene_name "LOC115227715"; transcript_id "G10081.118"; exon_number "28"; uniq_trans_id "G10081.118";
NC_042998.1	PBRI	exon	194858897	194858988	.	+	.	gene_id "LOC115227715"; ID ""; gene_name "LOC115227715"; transcript_id "G10081.118"; exon_number "29"; uniq_trans_id "G10081.118";
NC_042998.1	PBRI	exon	194859127	194859271	.	+	.	gene_id "LOC115227715"; ID ""; gene_name "LOC115227715"; transcript_id "G10081.118"; exon_number "30"; uniq_trans_id "G10081.118";
NC_042998.1	PBRI	exon	194860297	194860413	.	+	.	gene_id "LOC115227715"; ID ""; gene_name "LOC115227715"; transcript_id "G10081.118"; exon_number "31"; uniq_trans_id "G10081.118";
NC_042998.1	PBRI	exon	194860513	194860577	.	+	.	gene_id "LOC115227715"; ID ""; gene_name "LOC115227715"; transcript_id "G10081.118"; exon_number "32"; uniq_trans_id "G10081.118";
NC_042998.1	PBRI	exon	194861198	194861297	.	+	.	gene_id "LOC115227715"; ID ""; gene_name "LOC115227715"; transcript_id "G10081.118"; exon_number "33"; uniq_trans_id "G10081.118";
NC_042998.1	PBRI	exon	194867538	194867686	.	+	.	gene_id "LOC115227715"; ID ""; gene_name "LOC115227715"; transcript_id "G10081.118"; exon_number "34"; uniq_trans_id "G10081.118";
NC_042998.1	PBRI	exon	194869325	194869514	.	+	.	gene_id "LOC115227715"; ID ""; gene_name "LOC115227715"; transcript_id "G10081.118"; exon_number "35"; uniq_trans_id "G10081.118";
NC_042998.1	PBRI	exon	194870043	194870146	.	+	.	gene_id "LOC115227715"; ID ""; gene_name "LOC115227715"; transcript_id "G10081.118"; exon_number "36"; uniq_trans_id "G10081.118";
NC_042998.1	PBRI	exon	194873752	194873914	.	+	.	gene_id "LOC115227715"; ID ""; gene_name "LOC115227715"; transcript_id "G10081.118"; exon_number "37"; uniq_trans_id "G10081.118";
NC_042998.1	PBRI	exon	194877716	194877794	.	+	.	gene_id "LOC115227715"; ID ""; gene_name "LOC115227715"; transcript_id "G10081.118"; exon_number "38"; uniq_trans_id "G10081.118";
NC_042998.1	PBRI	exon	194878111	194878295	.	+	.	gene_id "LOC115227715"; ID ""; gene_name "LOC115227715"; transcript_id "G10081.118"; exon_number "39"; uniq_trans_id "G10081.118";
NC_042998.1	PBRI	exon	194878814	194878918	.	+	.	gene_id "LOC115227715"; ID ""; gene_name "LOC115227715"; transcript_id "G10081.118"; exon_number "40"; uniq_trans_id "G10081.118";
NC_042998.1	PBRI	exon	194881832	194881941	.	+	.	gene_id "LOC115227715"; ID ""; gene_name "LOC115227715"; transcript_id "G10081.118"; exon_number "41"; uniq_trans_id "G10081.118";
NC_042998.1	PBRI	exon	194882039	194882137	.	+	.	gene_id "LOC115227715"; ID ""; gene_name "LOC115227715"; transcript_id "G10081.118"; exon_number "42"; uniq_trans_id "G10081.118";
NC_042998.1	PBRI	exon	194882232	194882352	.	+	.	gene_id "LOC115227715"; ID ""; gene_name "LOC115227715"; transcript_id "G10081.118"; exon_number "43"; uniq_trans_id "G10081.118";
NC_042998.1	PBRI	exon	194882473	194882594	.	+	.	gene_id "LOC115227715"; ID ""; gene_name "LOC115227715"; transcript_id "G10081.118"; exon_number "44"; uniq_trans_id "G10081.118";
NC_042998.1	PBRI	exon	194883103	194883235	.	+	.	gene_id "LOC115227715"; ID ""; gene_name "LOC115227715"; transcript_id "G10081.118"; exon_number "45"; uniq_trans_id "G10081.118";
NC_042998.1	PBRI	exon	194884407	194884505	.	+	.	gene_id "LOC115227715"; ID ""; gene_name "LOC115227715"; transcript_id "G10081.118"; exon_number "46"; uniq_trans_id "G10081.118";
NC_042998.1	PBRI	exon	194884792	194884951	.	+	.	gene_id "LOC115227715"; ID ""; gene_name "LOC115227715"; transcript_id "G10081.118"; exon_number "47"; uniq_trans_id "G10081.118";
NC_042998.1	PBRI	exon	194887748	194887824	.	+	.	gene_id "LOC115227715"; ID ""; gene_name "LOC115227715"; transcript_id "G10081.118"; exon_number "48"; uniq_trans_id "G10081.118";
NC_042998.1	PBRI	exon	194887962	194888098	.	+	.	gene_id "LOC115227715"; ID ""; gene_name "LOC115227715"; transcript_id "G10081.118"; exon_number "49"; uniq_trans_id "G10081.118";
NC_042998.1	PBRI	exon	194890156	194890345	.	+	.	gene_id "LOC115227715"; ID ""; gene_name "LOC115227715"; transcript_id "G10081.118"; exon_number "50"; uniq_trans_id "G10081.118";
NC_042998.1	PBRI	exon	194890499	194890678	.	+	.	gene_id "LOC115227715"; ID ""; gene_name "LOC115227715"; transcript_id "G10081.118"; exon_number "51"; uniq_trans_id "G10081.118";
NC_042998.1	PBRI	exon	194891047	194891159	.	+	.	gene_id "LOC115227715"; ID ""; gene_name "LOC115227715"; transcript_id "G10081.118"; exon_number "52"; uniq_trans_id "G10081.118";
NC_042998.1	PBRI	exon	194893172	194893226	.	+	.	gene_id "LOC115227715"; ID ""; gene_name "LOC115227715"; transcript_id "G10081.118"; exon_number "53"; uniq_trans_id "G10081.118";
NC_042998.1	PBRI	exon	194895781	194895875	.	+	.	gene_id "LOC115227715"; ID ""; gene_name "LOC115227715"; transcript_id "G10081.118"; exon_number "54"; uniq_trans_id "G10081.118";
NC_042998.1	PBRI	exon	194896027	194896128	.	+	.	gene_id "LOC115227715"; ID ""; gene_name "LOC115227715"; transcript_id "G10081.118"; exon_number "55"; uniq_trans_id "G10081.118";
NC_042998.1	PBRI	exon	194896774	194896827	.	+	.	gene_id "LOC115227715"; ID ""; gene_name "LOC115227715"; transcript_id "G10081.118"; exon_number "56"; uniq_trans_id "G10081.118";
NC_042998.1	PBRI	exon	194897068	194897214	.	+	.	gene_id "LOC115227715"; ID ""; gene_name "LOC115227715"; transcript_id "G10081.118"; exon_number "57"; uniq_trans_id "G10081.118";
NC_042998.1	PBRI	exon	194897553	194897700	.	+	.	gene_id "LOC115227715"; ID ""; gene_name "LOC115227715"; transcript_id "G10081.118"; exon_number "58"; uniq_trans_id "G10081.118";
NC_042998.1	PBRI	exon	194897868	194898778	.	+	.	gene_id "LOC115227715"; ID ""; gene_name "LOC115227715"; transcript_id "G10081.118"; exon_number "59"; uniq_trans_id "G10081.118";
NC_042998.1	PBRI	transcript	194822890	194881920	.	+	.	gene_id "LOC115227715"; ID ""; gene_name "LOC115227715"; transcript_id "G10081.119"; uniq_trans_id "G10081.119";
NC_042998.1	PBRI	exon	194822890	194823174	.	+	.	gene_id "LOC115227715"; ID ""; gene_name "LOC115227715"; transcript_id "G10081.119"; exon_number "1"; uniq_trans_id "G10081.119";
NC_042998.1	PBRI	exon	194833533	194833787	.	+	.	gene_id "LOC115227715"; ID ""; gene_name "LOC115227715"; transcript_id "G10081.119"; exon_number "2"; uniq_trans_id "G10081.119";
NC_042998.1	PBRI	exon	194834883	194835008	.	+	.	gene_id "LOC115227715"; ID ""; gene_name "LOC115227715"; transcript_id "G10081.119"; exon_number "3"; uniq_trans_id "G10081.119";
NC_042998.1	PBRI	exon	194836558	194836698	.	+	.	gene_id "LOC115227715"; ID ""; gene_name "LOC115227715"; transcript_id "G10081.119"; exon_number "4"; uniq_trans_id "G10081.119";
NC_042998.1	PBRI	exon	194843210	194843293	.	+	.	gene_id "LOC115227715"; ID ""; gene_name "LOC115227715"; transcript_id "G10081.119"; exon_number "5"; uniq_trans_id "G10081.119";
NC_042998.1	PBRI	exon	194844101	194844205	.	+	.	gene_id "LOC115227715"; ID ""; gene_name "LOC115227715"; transcript_id "G10081.119"; exon_number "6"; uniq_trans_id "G10081.119";
NC_042998.1	PBRI	exon	194844766	194844857	.	+	.	gene_id "LOC115227715"; ID ""; gene_name "LOC115227715"; transcript_id "G10081.119"; exon_number "7"; uniq_trans_id "G10081.119";
NC_042998.1	PBRI	exon	194845620	194845764	.	+	.	gene_id "LOC115227715"; ID ""; gene_name "LOC115227715"; transcript_id "G10081.119"; exon_number "8"; uniq_trans_id "G10081.119";
NC_042998.1	PBRI	exon	194846018	194846134	.	+	.	gene_id "LOC115227715"; ID ""; gene_name "LOC115227715"; transcript_id "G10081.119"; exon_number "9"; uniq_trans_id "G10081.119";
NC_042998.1	PBRI	exon	194846251	194846424	.	+	.	gene_id "LOC115227715"; ID ""; gene_name "LOC115227715"; transcript_id "G10081.119"; exon_number "10"; uniq_trans_id "G10081.119";
NC_042998.1	PBRI	exon	194847430	194847531	.	+	.	gene_id "LOC115227715"; ID ""; gene_name "LOC115227715"; transcript_id "G10081.119"; exon_number "11"; uniq_trans_id "G10081.119";
NC_042998.1	PBRI	exon	194847636	194847773	.	+	.	gene_id "LOC115227715"; ID ""; gene_name "LOC115227715"; transcript_id "G10081.119"; exon_number "12"; uniq_trans_id "G10081.119";
NC_042998.1	PBRI	exon	194849135	194849245	.	+	.	gene_id "LOC115227715"; ID ""; gene_name "LOC115227715"; transcript_id "G10081.119"; exon_number "13"; uniq_trans_id "G10081.119";
NC_042998.1	PBRI	exon	194849386	194849463	.	+	.	gene_id "LOC115227715"; ID ""; gene_name "LOC115227715"; transcript_id "G10081.119"; exon_number "14"; uniq_trans_id "G10081.119";
NC_042998.1	PBRI	exon	194849722	194849877	.	+	.	gene_id "LOC115227715"; ID ""; gene_name "LOC115227715"; transcript_id "G10081.119"; exon_number "15"; uniq_trans_id "G10081.119";
NC_042998.1	PBRI	exon	194851989	194852131	.	+	.	gene_id "LOC115227715"; ID ""; gene_name "LOC115227715"; transcript_id "G10081.119"; exon_number "16"; uniq_trans_id "G10081.119";
NC_042998.1	PBRI	exon	194852421	194852482	.	+	.	gene_id "LOC115227715"; ID ""; gene_name "LOC115227715"; transcript_id "G10081.119"; exon_number "17"; uniq_trans_id "G10081.119";
NC_042998.1	PBRI	exon	194852661	194852773	.	+	.	gene_id "LOC115227715"; ID ""; gene_name "LOC115227715"; transcript_id "G10081.119"; exon_number "18"; uniq_trans_id "G10081.119";
NC_042998.1	PBRI	exon	194852888	194852956	.	+	.	gene_id "LOC115227715"; ID ""; gene_name "LOC115227715"; transcript_id "G10081.119"; exon_number "19"; uniq_trans_id "G10081.119";
NC_042998.1	PBRI	exon	194853720	194853836	.	+	.	gene_id "LOC115227715"; ID ""; gene_name "LOC115227715"; transcript_id "G10081.119"; exon_number "20"; uniq_trans_id "G10081.119";
NC_042998.1	PBRI	exon	194853959	194854085	.	+	.	gene_id "LOC115227715"; ID ""; gene_name "LOC115227715"; transcript_id "G10081.119"; exon_number "21"; uniq_trans_id "G10081.119";
NC_042998.1	PBRI	exon	194854206	194854396	.	+	.	gene_id "LOC115227715"; ID ""; gene_name "LOC115227715"; transcript_id "G10081.119"; exon_number "22"; uniq_trans_id "G10081.119";
NC_042998.1	PBRI	exon	194854559	194854708	.	+	.	gene_id "LOC115227715"; ID ""; gene_name "LOC115227715"; transcript_id "G10081.119"; exon_number "23"; uniq_trans_id "G10081.119";
NC_042998.1	PBRI	exon	194854803	194854895	.	+	.	gene_id "LOC115227715"; ID ""; gene_name "LOC115227715"; transcript_id "G10081.119"; exon_number "24"; uniq_trans_id "G10081.119";
NC_042998.1	PBRI	exon	194856908	194857042	.	+	.	gene_id "LOC115227715"; ID ""; gene_name "LOC115227715"; transcript_id "G10081.119"; exon_number "25"; uniq_trans_id "G10081.119";
NC_042998.1	PBRI	exon	194857293	194857438	.	+	.	gene_id "LOC115227715"; ID ""; gene_name "LOC115227715"; transcript_id "G10081.119"; exon_number "26"; uniq_trans_id "G10081.119";
NC_042998.1	PBRI	exon	194858342	194858540	.	+	.	gene_id "LOC115227715"; ID ""; gene_name "LOC115227715"; transcript_id "G10081.119"; exon_number "27"; uniq_trans_id "G10081.119";
NC_042998.1	PBRI	exon	194858682	194858789	.	+	.	gene_id "LOC115227715"; ID ""; gene_name "LOC115227715"; transcript_id "G10081.119"; exon_number "28"; uniq_trans_id "G10081.119";
NC_042998.1	PBRI	exon	194858897	194858988	.	+	.	gene_id "LOC115227715"; ID ""; gene_name "LOC115227715"; transcript_id "G10081.119"; exon_number "29"; uniq_trans_id "G10081.119";
NC_042998.1	PBRI	exon	194859127	194859271	.	+	.	gene_id "LOC115227715"; ID ""; gene_name "LOC115227715"; transcript_id "G10081.119"; exon_number "30"; uniq_trans_id "G10081.119";
NC_042998.1	PBRI	exon	194860297	194860413	.	+	.	gene_id "LOC115227715"; ID ""; gene_name "LOC115227715"; transcript_id "G10081.119"; exon_number "31"; uniq_trans_id "G10081.119";
NC_042998.1	PBRI	exon	194860513	194860577	.	+	.	gene_id "LOC115227715"; ID ""; gene_name "LOC115227715"; transcript_id "G10081.119"; exon_number "32"; uniq_trans_id "G10081.119";
NC_042998.1	PBRI	exon	194861198	194861297	.	+	.	gene_id "LOC115227715"; ID ""; gene_name "LOC115227715"; transcript_id "G10081.119"; exon_number "33"; uniq_trans_id "G10081.119";
NC_042998.1	PBRI	exon	194867538	194867686	.	+	.	gene_id "LOC115227715"; ID ""; gene_name "LOC115227715"; transcript_id "G10081.119"; exon_number "34"; uniq_trans_id "G10081.119";
NC_042998.1	PBRI	exon	194869325	194869514	.	+	.	gene_id "LOC115227715"; ID ""; gene_name "LOC115227715"; transcript_id "G10081.119"; exon_number "35"; uniq_trans_id "G10081.119";
NC_042998.1	PBRI	exon	194870043	194870146	.	+	.	gene_id "LOC115227715"; ID ""; gene_name "LOC115227715"; transcript_id "G10081.119"; exon_number "36"; uniq_trans_id "G10081.119";
NC_042998.1	PBRI	exon	194873752	194873914	.	+	.	gene_id "LOC115227715"; ID ""; gene_name "LOC115227715"; transcript_id "G10081.119"; exon_number "37"; uniq_trans_id "G10081.119";
NC_042998.1	PBRI	exon	194877716	194877794	.	+	.	gene_id "LOC115227715"; ID ""; gene_name "LOC115227715"; transcript_id "G10081.119"; exon_number "38"; uniq_trans_id "G10081.119";
NC_042998.1	PBRI	exon	194878111	194878295	.	+	.	gene_id "LOC115227715"; ID ""; gene_name "LOC115227715"; transcript_id "G10081.119"; exon_number "39"; uniq_trans_id "G10081.119";
NC_042998.1	PBRI	exon	194878814	194878918	.	+	.	gene_id "LOC115227715"; ID ""; gene_name "LOC115227715"; transcript_id "G10081.119"; exon_number "40"; uniq_trans_id "G10081.119";
NC_042998.1	PBRI	exon	194881832	194881920	.	+	.	gene_id "LOC115227715"; ID ""; gene_name "LOC115227715"; transcript_id "G10081.119"; exon_number "41"; uniq_trans_id "G10081.119";
NC_042998.1	PBRI	transcript	194801183	194898778	.	+	.	gene_id "LOC115227715"; ID ""; gene_name "LOC115227715"; transcript_id "G10081.12"; uniq_trans_id "G10081.12";
NC_042998.1	PBRI	exon	194801183	194801289	.	+	.	gene_id "LOC115227715"; ID ""; gene_name "LOC115227715"; transcript_id "G10081.12"; exon_number "1"; uniq_trans_id "G10081.12";
NC_042998.1	PBRI	exon	194821762	194821812	.	+	.	gene_id "LOC115227715"; ID ""; gene_name "LOC115227715"; transcript_id "G10081.12"; exon_number "2"; uniq_trans_id "G10081.12";
NC_042998.1	PBRI	exon	194824948	194825014	.	+	.	gene_id "LOC115227715"; ID ""; gene_name "LOC115227715"; transcript_id "G10081.12"; exon_number "3"; uniq_trans_id "G10081.12";
NC_042998.1	PBRI	exon	194833533	194833787	.	+	.	gene_id "LOC115227715"; ID ""; gene_name "LOC115227715"; transcript_id "G10081.12"; exon_number "4"; uniq_trans_id "G10081.12";
NC_042998.1	PBRI	exon	194834883	194835008	.	+	.	gene_id "LOC115227715"; ID ""; gene_name "LOC115227715"; transcript_id "G10081.12"; exon_number "5"; uniq_trans_id "G10081.12";
NC_042998.1	PBRI	exon	194836558	194836698	.	+	.	gene_id "LOC115227715"; ID ""; gene_name "LOC115227715"; transcript_id "G10081.12"; exon_number "6"; uniq_trans_id "G10081.12";
NC_042998.1	PBRI	exon	194843210	194843293	.	+	.	gene_id "LOC115227715"; ID ""; gene_name "LOC115227715"; transcript_id "G10081.12"; exon_number "7"; uniq_trans_id "G10081.12";
NC_042998.1	PBRI	exon	194844101	194844205	.	+	.	gene_id "LOC115227715"; ID ""; gene_name "LOC115227715"; transcript_id "G10081.12"; exon_number "8"; uniq_trans_id "G10081.12";
NC_042998.1	PBRI	exon	194844766	194844857	.	+	.	gene_id "LOC115227715"; ID ""; gene_name "LOC115227715"; transcript_id "G10081.12"; exon_number "9"; uniq_trans_id "G10081.12";
NC_042998.1	PBRI	exon	194845620	194845764	.	+	.	gene_id "LOC115227715"; ID ""; gene_name "LOC115227715"; transcript_id "G10081.12"; exon_number "10"; uniq_trans_id "G10081.12";
NC_042998.1	PBRI	exon	194846018	194846134	.	+	.	gene_id "LOC115227715"; ID ""; gene_name "LOC115227715"; transcript_id "G10081.12"; exon_number "11"; uniq_trans_id "G10081.12";
NC_042998.1	PBRI	exon	194846251	194846424	.	+	.	gene_id "LOC115227715"; ID ""; gene_name "LOC115227715"; transcript_id "G10081.12"; exon_number "12"; uniq_trans_id "G10081.12";
NC_042998.1	PBRI	exon	194847430	194847531	.	+	.	gene_id "LOC115227715"; ID ""; gene_name "LOC115227715"; transcript_id "G10081.12"; exon_number "13"; uniq_trans_id "G10081.12";
NC_042998.1	PBRI	exon	194847636	194847773	.	+	.	gene_id "LOC115227715"; ID ""; gene_name "LOC115227715"; transcript_id "G10081.12"; exon_number "14"; uniq_trans_id "G10081.12";
NC_042998.1	PBRI	exon	194849135	194849245	.	+	.	gene_id "LOC115227715"; ID ""; gene_name "LOC115227715"; transcript_id "G10081.12"; exon_number "15"; uniq_trans_id "G10081.12";
NC_042998.1	PBRI	exon	194849386	194849463	.	+	.	gene_id "LOC115227715"; ID ""; gene_name "LOC115227715"; transcript_id "G10081.12"; exon_number "16"; uniq_trans_id "G10081.12";
NC_042998.1	PBRI	exon	194849722	194849877	.	+	.	gene_id "LOC115227715"; ID ""; gene_name "LOC115227715"; transcript_id "G10081.12"; exon_number "17"; uniq_trans_id "G10081.12";
NC_042998.1	PBRI	exon	194851989	194852131	.	+	.	gene_id "LOC115227715"; ID ""; gene_name "LOC115227715"; transcript_id "G10081.12"; exon_number "18"; uniq_trans_id "G10081.12";
NC_042998.1	PBRI	exon	194852421	194852482	.	+	.	gene_id "LOC115227715"; ID ""; gene_name "LOC115227715"; transcript_id "G10081.12"; exon_number "19"; uniq_trans_id "G10081.12";
NC_042998.1	PBRI	exon	194852661	194852773	.	+	.	gene_id "LOC115227715"; ID ""; gene_name "LOC115227715"; transcript_id "G10081.12"; exon_number "20"; uniq_trans_id "G10081.12";
NC_042998.1	PBRI	exon	194852888	194852956	.	+	.	gene_id "LOC115227715"; ID ""; gene_name "LOC115227715"; transcript_id "G10081.12"; exon_number "21"; uniq_trans_id "G10081.12";
NC_042998.1	PBRI	exon	194853720	194853836	.	+	.	gene_id "LOC115227715"; ID ""; gene_name "LOC115227715"; transcript_id "G10081.12"; exon_number "22"; uniq_trans_id "G10081.12";
NC_042998.1	PBRI	exon	194853959	194854085	.	+	.	gene_id "LOC115227715"; ID ""; gene_name "LOC115227715"; transcript_id "G10081.12"; exon_number "23"; uniq_trans_id "G10081.12";
NC_042998.1	PBRI	exon	194854206	194854396	.	+	.	gene_id "LOC115227715"; ID ""; gene_name "LOC115227715"; transcript_id "G10081.12"; exon_number "24"; uniq_trans_id "G10081.12";
NC_042998.1	PBRI	exon	194854559	194854708	.	+	.	gene_id "LOC115227715"; ID ""; gene_name "LOC115227715"; transcript_id "G10081.12"; exon_number "25"; uniq_trans_id "G10081.12";
NC_042998.1	PBRI	exon	194854803	194854895	.	+	.	gene_id "LOC115227715"; ID ""; gene_name "LOC115227715"; transcript_id "G10081.12"; exon_number "26"; uniq_trans_id "G10081.12";
NC_042998.1	PBRI	exon	194856908	194857042	.	+	.	gene_id "LOC115227715"; ID ""; gene_name "LOC115227715"; transcript_id "G10081.12"; exon_number "27"; uniq_trans_id "G10081.12";
NC_042998.1	PBRI	exon	194857293	194857438	.	+	.	gene_id "LOC115227715"; ID ""; gene_name "LOC115227715"; transcript_id "G10081.12"; exon_number "28"; uniq_trans_id "G10081.12";
NC_042998.1	PBRI	exon	194858342	194858540	.	+	.	gene_id "LOC115227715"; ID ""; gene_name "LOC115227715"; transcript_id "G10081.12"; exon_number "29"; uniq_trans_id "G10081.12";
NC_042998.1	PBRI	exon	194858682	194858789	.	+	.	gene_id "LOC115227715"; ID ""; gene_name "LOC115227715"; transcript_id "G10081.12"; exon_number "30"; uniq_trans_id "G10081.12";
NC_042998.1	PBRI	exon	194858897	194858988	.	+	.	gene_id "LOC115227715"; ID ""; gene_name "LOC115227715"; transcript_id "G10081.12"; exon_number "31"; uniq_trans_id "G10081.12";
NC_042998.1	PBRI	exon	194859127	194859271	.	+	.	gene_id "LOC115227715"; ID ""; gene_name "LOC115227715"; transcript_id "G10081.12"; exon_number "32"; uniq_trans_id "G10081.12";
NC_042998.1	PBRI	exon	194860297	194860413	.	+	.	gene_id "LOC115227715"; ID ""; gene_name "LOC115227715"; transcript_id "G10081.12"; exon_number "33"; uniq_trans_id "G10081.12";
NC_042998.1	PBRI	exon	194860513	194860577	.	+	.	gene_id "LOC115227715"; ID ""; gene_name "LOC115227715"; transcript_id "G10081.12"; exon_number "34"; uniq_trans_id "G10081.12";
NC_042998.1	PBRI	exon	194861198	194861297	.	+	.	gene_id "LOC115227715"; ID ""; gene_name "LOC115227715"; transcript_id "G10081.12"; exon_number "35"; uniq_trans_id "G10081.12";
NC_042998.1	PBRI	exon	194867538	194867686	.	+	.	gene_id "LOC115227715"; ID ""; gene_name "LOC115227715"; transcript_id "G10081.12"; exon_number "36"; uniq_trans_id "G10081.12";
NC_042998.1	PBRI	exon	194869325	194869514	.	+	.	gene_id "LOC115227715"; ID ""; gene_name "LOC115227715"; transcript_id "G10081.12"; exon_number "37"; uniq_trans_id "G10081.12";
NC_042998.1	PBRI	exon	194870043	194870146	.	+	.	gene_id "LOC115227715"; ID ""; gene_name "LOC115227715"; transcript_id "G10081.12"; exon_number "38"; uniq_trans_id "G10081.12";
NC_042998.1	PBRI	exon	194873752	194873914	.	+	.	gene_id "LOC115227715"; ID ""; gene_name "LOC115227715"; transcript_id "G10081.12"; exon_number "39"; uniq_trans_id "G10081.12";
NC_042998.1	PBRI	exon	194877716	194877794	.	+	.	gene_id "LOC115227715"; ID ""; gene_name "LOC115227715"; transcript_id "G10081.12"; exon_number "40"; uniq_trans_id "G10081.12";
NC_042998.1	PBRI	exon	194878111	194878295	.	+	.	gene_id "LOC115227715"; ID ""; gene_name "LOC115227715"; transcript_id "G10081.12"; exon_number "41"; uniq_trans_id "G10081.12";
NC_042998.1	PBRI	exon	194878814	194878918	.	+	.	gene_id "LOC115227715"; ID ""; gene_name "LOC115227715"; transcript_id "G10081.12"; exon_number "42"; uniq_trans_id "G10081.12";
NC_042998.1	PBRI	exon	194881832	194881941	.	+	.	gene_id "LOC115227715"; ID ""; gene_name "LOC115227715"; transcript_id "G10081.12"; exon_number "43"; uniq_trans_id "G10081.12";
NC_042998.1	PBRI	exon	194882039	194882137	.	+	.	gene_id "LOC115227715"; ID ""; gene_name "LOC115227715"; transcript_id "G10081.12"; exon_number "44"; uniq_trans_id "G10081.12";
NC_042998.1	PBRI	exon	194882232	194882352	.	+	.	gene_id "LOC115227715"; ID ""; gene_name "LOC115227715"; transcript_id "G10081.12"; exon_number "45"; uniq_trans_id "G10081.12";
NC_042998.1	PBRI	exon	194882473	194882594	.	+	.	gene_id "LOC115227715"; ID ""; gene_name "LOC115227715"; transcript_id "G10081.12"; exon_number "46"; uniq_trans_id "G10081.12";
NC_042998.1	PBRI	exon	194883103	194883235	.	+	.	gene_id "LOC115227715"; ID ""; gene_name "LOC115227715"; transcript_id "G10081.12"; exon_number "47"; uniq_trans_id "G10081.12";
NC_042998.1	PBRI	exon	194884407	194884505	.	+	.	gene_id "LOC115227715"; ID ""; gene_name "LOC115227715"; transcript_id "G10081.12"; exon_number "48"; uniq_trans_id "G10081.12";
NC_042998.1	PBRI	exon	194884792	194884951	.	+	.	gene_id "LOC115227715"; ID ""; gene_name "LOC115227715"; transcript_id "G10081.12"; exon_number "49"; uniq_trans_id "G10081.12";
NC_042998.1	PBRI	exon	194887748	194887824	.	+	.	gene_id "LOC115227715"; ID ""; gene_name "LOC115227715"; transcript_id "G10081.12"; exon_number "50"; uniq_trans_id "G10081.12";
NC_042998.1	PBRI	exon	194887962	194888098	.	+	.	gene_id "LOC115227715"; ID ""; gene_name "LOC115227715"; transcript_id "G10081.12"; exon_number "51"; uniq_trans_id "G10081.12";
NC_042998.1	PBRI	exon	194890156	194890345	.	+	.	gene_id "LOC115227715"; ID ""; gene_name "LOC115227715"; transcript_id "G10081.12"; exon_number "52"; uniq_trans_id "G10081.12";
NC_042998.1	PBRI	exon	194890499	194890678	.	+	.	gene_id "LOC115227715"; ID ""; gene_name "LOC115227715"; transcript_id "G10081.12"; exon_number "53"; uniq_trans_id "G10081.12";
NC_042998.1	PBRI	exon	194891047	194891159	.	+	.	gene_id "LOC115227715"; ID ""; gene_name "LOC115227715"; transcript_id "G10081.12"; exon_number "54"; uniq_trans_id "G10081.12";
NC_042998.1	PBRI	exon	194893172	194893226	.	+	.	gene_id "LOC115227715"; ID ""; gene_name "LOC115227715"; transcript_id "G10081.12"; exon_number "55"; uniq_trans_id "G10081.12";
NC_042998.1	PBRI	exon	194895781	194895875	.	+	.	gene_id "LOC115227715"; ID ""; gene_name "LOC115227715"; transcript_id "G10081.12"; exon_number "56"; uniq_trans_id "G10081.12";
NC_042998.1	PBRI	exon	194896027	194896128	.	+	.	gene_id "LOC115227715"; ID ""; gene_name "LOC115227715"; transcript_id "G10081.12"; exon_number "57"; uniq_trans_id "G10081.12";
NC_042998.1	PBRI	exon	194896774	194896827	.	+	.	gene_id "LOC115227715"; ID ""; gene_name "LOC115227715"; transcript_id "G10081.12"; exon_number "58"; uniq_trans_id "G10081.12";
NC_042998.1	PBRI	exon	194897068	194897214	.	+	.	gene_id "LOC115227715"; ID ""; gene_name "LOC115227715"; transcript_id "G10081.12"; exon_number "59"; uniq_trans_id "G10081.12";
NC_042998.1	PBRI	exon	194897553	194897700	.	+	.	gene_id "LOC115227715"; ID ""; gene_name "LOC115227715"; transcript_id "G10081.12"; exon_number "60"; uniq_trans_id "G10081.12";
NC_042998.1	PBRI	exon	194897868	194898778	.	+	.	gene_id "LOC115227715"; ID ""; gene_name "LOC115227715"; transcript_id "G10081.12"; exon_number "61"; uniq_trans_id "G10081.12";
NC_042998.1	PBRI	transcript	194822937	194854376	.	+	.	gene_id "LOC115227715"; ID ""; gene_name "LOC115227715"; transcript_id "G10081.121"; uniq_trans_id "G10081.121";
NC_042998.1	PBRI	exon	194822937	194823174	.	+	.	gene_id "LOC115227715"; ID ""; gene_name "LOC115227715"; transcript_id "G10081.121"; exon_number "1"; uniq_trans_id "G10081.121";
NC_042998.1	PBRI	exon	194833533	194833787	.	+	.	gene_id "LOC115227715"; ID ""; gene_name "LOC115227715"; transcript_id "G10081.121"; exon_number "2"; uniq_trans_id "G10081.121";
NC_042998.1	PBRI	exon	194834883	194835008	.	+	.	gene_id "LOC115227715"; ID ""; gene_name "LOC115227715"; transcript_id "G10081.121"; exon_number "3"; uniq_trans_id "G10081.121";
NC_042998.1	PBRI	exon	194836558	194836698	.	+	.	gene_id "LOC115227715"; ID ""; gene_name "LOC115227715"; transcript_id "G10081.121"; exon_number "4"; uniq_trans_id "G10081.121";
NC_042998.1	PBRI	exon	194843210	194843293	.	+	.	gene_id "LOC115227715"; ID ""; gene_name "LOC115227715"; transcript_id "G10081.121"; exon_number "5"; uniq_trans_id "G10081.121";
NC_042998.1	PBRI	exon	194844101	194844205	.	+	.	gene_id "LOC115227715"; ID ""; gene_name "LOC115227715"; transcript_id "G10081.121"; exon_number "6"; uniq_trans_id "G10081.121";
NC_042998.1	PBRI	exon	194844766	194844857	.	+	.	gene_id "LOC115227715"; ID ""; gene_name "LOC115227715"; transcript_id "G10081.121"; exon_number "7"; uniq_trans_id "G10081.121";
NC_042998.1	PBRI	exon	194845620	194845764	.	+	.	gene_id "LOC115227715"; ID ""; gene_name "LOC115227715"; transcript_id "G10081.121"; exon_number "8"; uniq_trans_id "G10081.121";
NC_042998.1	PBRI	exon	194846018	194846134	.	+	.	gene_id "LOC115227715"; ID ""; gene_name "LOC115227715"; transcript_id "G10081.121"; exon_number "9"; uniq_trans_id "G10081.121";
NC_042998.1	PBRI	exon	194846251	194846424	.	+	.	gene_id "LOC115227715"; ID ""; gene_name "LOC115227715"; transcript_id "G10081.121"; exon_number "10"; uniq_trans_id "G10081.121";
NC_042998.1	PBRI	exon	194847430	194847531	.	+	.	gene_id "LOC115227715"; ID ""; gene_name "LOC115227715"; transcript_id "G10081.121"; exon_number "11"; uniq_trans_id "G10081.121";
NC_042998.1	PBRI	exon	194847636	194847773	.	+	.	gene_id "LOC115227715"; ID ""; gene_name "LOC115227715"; transcript_id "G10081.121"; exon_number "12"; uniq_trans_id "G10081.121";
NC_042998.1	PBRI	exon	194849135	194849245	.	+	.	gene_id "LOC115227715"; ID ""; gene_name "LOC115227715"; transcript_id "G10081.121"; exon_number "13"; uniq_trans_id "G10081.121";
NC_042998.1	PBRI	exon	194849386	194849463	.	+	.	gene_id "LOC115227715"; ID ""; gene_name "LOC115227715"; transcript_id "G10081.121"; exon_number "14"; uniq_trans_id "G10081.121";
NC_042998.1	PBRI	exon	194849722	194849877	.	+	.	gene_id "LOC115227715"; ID ""; gene_name "LOC115227715"; transcript_id "G10081.121"; exon_number "15"; uniq_trans_id "G10081.121";
NC_042998.1	PBRI	exon	194851989	194852131	.	+	.	gene_id "LOC115227715"; ID ""; gene_name "LOC115227715"; transcript_id "G10081.121"; exon_number "16"; uniq_trans_id "G10081.121";
NC_042998.1	PBRI	exon	194852421	194852482	.	+	.	gene_id "LOC115227715"; ID ""; gene_name "LOC115227715"; transcript_id "G10081.121"; exon_number "17"; uniq_trans_id "G10081.121";
NC_042998.1	PBRI	exon	194852661	194852773	.	+	.	gene_id "LOC115227715"; ID ""; gene_name "LOC115227715"; transcript_id "G10081.121"; exon_number "18"; uniq_trans_id "G10081.121";
NC_042998.1	PBRI	exon	194852888	194852956	.	+	.	gene_id "LOC115227715"; ID ""; gene_name "LOC115227715"; transcript_id "G10081.121"; exon_number "19"; uniq_trans_id "G10081.121";
NC_042998.1	PBRI	exon	194853720	194853836	.	+	.	gene_id "LOC115227715"; ID ""; gene_name "LOC115227715"; transcript_id "G10081.121"; exon_number "20"; uniq_trans_id "G10081.121";
NC_042998.1	PBRI	exon	194853959	194854085	.	+	.	gene_id "LOC115227715"; ID ""; gene_name "LOC115227715"; transcript_id "G10081.121"; exon_number "21"; uniq_trans_id "G10081.121";
NC_042998.1	PBRI	exon	194854206	194854376	.	+	.	gene_id "LOC115227715"; ID ""; gene_name "LOC115227715"; transcript_id "G10081.121"; exon_number "22"; uniq_trans_id "G10081.121";
NC_042998.1	PBRI	transcript	194822946	194898379	.	+	.	gene_id "LOC115227715"; ID ""; gene_name "LOC115227715"; transcript_id "G10081.125"; uniq_trans_id "G10081.125";
NC_042998.1	PBRI	exon	194822946	194823174	.	+	.	gene_id "LOC115227715"; ID ""; gene_name "LOC115227715"; transcript_id "G10081.125"; exon_number "1"; uniq_trans_id "G10081.125";
NC_042998.1	PBRI	exon	194833533	194833787	.	+	.	gene_id "LOC115227715"; ID ""; gene_name "LOC115227715"; transcript_id "G10081.125"; exon_number "2"; uniq_trans_id "G10081.125";
NC_042998.1	PBRI	exon	194834883	194835008	.	+	.	gene_id "LOC115227715"; ID ""; gene_name "LOC115227715"; transcript_id "G10081.125"; exon_number "3"; uniq_trans_id "G10081.125";
NC_042998.1	PBRI	exon	194836558	194836698	.	+	.	gene_id "LOC115227715"; ID ""; gene_name "LOC115227715"; transcript_id "G10081.125"; exon_number "4"; uniq_trans_id "G10081.125";
NC_042998.1	PBRI	exon	194843210	194843293	.	+	.	gene_id "LOC115227715"; ID ""; gene_name "LOC115227715"; transcript_id "G10081.125"; exon_number "5"; uniq_trans_id "G10081.125";
NC_042998.1	PBRI	exon	194844101	194844205	.	+	.	gene_id "LOC115227715"; ID ""; gene_name "LOC115227715"; transcript_id "G10081.125"; exon_number "6"; uniq_trans_id "G10081.125";
NC_042998.1	PBRI	exon	194844766	194844857	.	+	.	gene_id "LOC115227715"; ID ""; gene_name "LOC115227715"; transcript_id "G10081.125"; exon_number "7"; uniq_trans_id "G10081.125";
NC_042998.1	PBRI	exon	194845620	194845764	.	+	.	gene_id "LOC115227715"; ID ""; gene_name "LOC115227715"; transcript_id "G10081.125"; exon_number "8"; uniq_trans_id "G10081.125";
NC_042998.1	PBRI	exon	194846018	194846134	.	+	.	gene_id "LOC115227715"; ID ""; gene_name "LOC115227715"; transcript_id "G10081.125"; exon_number "9"; uniq_trans_id "G10081.125";
NC_042998.1	PBRI	exon	194846251	194846424	.	+	.	gene_id "LOC115227715"; ID ""; gene_name "LOC115227715"; transcript_id "G10081.125"; exon_number "10"; uniq_trans_id "G10081.125";
NC_042998.1	PBRI	exon	194847430	194847531	.	+	.	gene_id "LOC115227715"; ID ""; gene_name "LOC115227715"; transcript_id "G10081.125"; exon_number "11"; uniq_trans_id "G10081.125";
NC_042998.1	PBRI	exon	194847636	194847773	.	+	.	gene_id "LOC115227715"; ID ""; gene_name "LOC115227715"; transcript_id "G10081.125"; exon_number "12"; uniq_trans_id "G10081.125";
NC_042998.1	PBRI	exon	194849135	194849245	.	+	.	gene_id "LOC115227715"; ID ""; gene_name "LOC115227715"; transcript_id "G10081.125"; exon_number "13"; uniq_trans_id "G10081.125";
NC_042998.1	PBRI	exon	194849386	194849463	.	+	.	gene_id "LOC115227715"; ID ""; gene_name "LOC115227715"; transcript_id "G10081.125"; exon_number "14"; uniq_trans_id "G10081.125";
NC_042998.1	PBRI	exon	194849722	194849877	.	+	.	gene_id "LOC115227715"; ID ""; gene_name "LOC115227715"; transcript_id "G10081.125"; exon_number "15"; uniq_trans_id "G10081.125";
NC_042998.1	PBRI	exon	194851989	194852131	.	+	.	gene_id "LOC115227715"; ID ""; gene_name "LOC115227715"; transcript_id "G10081.125"; exon_number "16"; uniq_trans_id "G10081.125";
NC_042998.1	PBRI	exon	194852421	194852482	.	+	.	gene_id "LOC115227715"; ID ""; gene_name "LOC115227715"; transcript_id "G10081.125"; exon_number "17"; uniq_trans_id "G10081.125";
NC_042998.1	PBRI	exon	194852661	194852773	.	+	.	gene_id "LOC115227715"; ID ""; gene_name "LOC115227715"; transcript_id "G10081.125"; exon_number "18"; uniq_trans_id "G10081.125";
NC_042998.1	PBRI	exon	194852888	194852956	.	+	.	gene_id "LOC115227715"; ID ""; gene_name "LOC115227715"; transcript_id "G10081.125"; exon_number "19"; uniq_trans_id "G10081.125";
NC_042998.1	PBRI	exon	194853720	194853836	.	+	.	gene_id "LOC115227715"; ID ""; gene_name "LOC115227715"; transcript_id "G10081.125"; exon_number "20"; uniq_trans_id "G10081.125";
NC_042998.1	PBRI	exon	194853959	194854085	.	+	.	gene_id "LOC115227715"; ID ""; gene_name "LOC115227715"; transcript_id "G10081.125"; exon_number "21"; uniq_trans_id "G10081.125";
NC_042998.1	PBRI	exon	194854206	194854396	.	+	.	gene_id "LOC115227715"; ID ""; gene_name "LOC115227715"; transcript_id "G10081.125"; exon_number "22"; uniq_trans_id "G10081.125";
NC_042998.1	PBRI	exon	194854559	194854708	.	+	.	gene_id "LOC115227715"; ID ""; gene_name "LOC115227715"; transcript_id "G10081.125"; exon_number "23"; uniq_trans_id "G10081.125";
NC_042998.1	PBRI	exon	194854803	194854895	.	+	.	gene_id "LOC115227715"; ID ""; gene_name "LOC115227715"; transcript_id "G10081.125"; exon_number "24"; uniq_trans_id "G10081.125";
NC_042998.1	PBRI	exon	194856908	194857042	.	+	.	gene_id "LOC115227715"; ID ""; gene_name "LOC115227715"; transcript_id "G10081.125"; exon_number "25"; uniq_trans_id "G10081.125";
NC_042998.1	PBRI	exon	194857293	194857438	.	+	.	gene_id "LOC115227715"; ID ""; gene_name "LOC115227715"; transcript_id "G10081.125"; exon_number "26"; uniq_trans_id "G10081.125";
NC_042998.1	PBRI	exon	194858342	194858540	.	+	.	gene_id "LOC115227715"; ID ""; gene_name "LOC115227715"; transcript_id "G10081.125"; exon_number "27"; uniq_trans_id "G10081.125";
NC_042998.1	PBRI	exon	194858682	194858789	.	+	.	gene_id "LOC115227715"; ID ""; gene_name "LOC115227715"; transcript_id "G10081.125"; exon_number "28"; uniq_trans_id "G10081.125";
NC_042998.1	PBRI	exon	194858897	194858988	.	+	.	gene_id "LOC115227715"; ID ""; gene_name "LOC115227715"; transcript_id "G10081.125"; exon_number "29"; uniq_trans_id "G10081.125";
NC_042998.1	PBRI	exon	194859127	194859271	.	+	.	gene_id "LOC115227715"; ID ""; gene_name "LOC115227715"; transcript_id "G10081.125"; exon_number "30"; uniq_trans_id "G10081.125";
NC_042998.1	PBRI	exon	194860297	194860413	.	+	.	gene_id "LOC115227715"; ID ""; gene_name "LOC115227715"; transcript_id "G10081.125"; exon_number "31"; uniq_trans_id "G10081.125";
NC_042998.1	PBRI	exon	194860513	194860577	.	+	.	gene_id "LOC115227715"; ID ""; gene_name "LOC115227715"; transcript_id "G10081.125"; exon_number "32"; uniq_trans_id "G10081.125";
NC_042998.1	PBRI	exon	194861198	194861297	.	+	.	gene_id "LOC115227715"; ID ""; gene_name "LOC115227715"; transcript_id "G10081.125"; exon_number "33"; uniq_trans_id "G10081.125";
NC_042998.1	PBRI	exon	194867538	194867686	.	+	.	gene_id "LOC115227715"; ID ""; gene_name "LOC115227715"; transcript_id "G10081.125"; exon_number "34"; uniq_trans_id "G10081.125";
NC_042998.1	PBRI	exon	194869325	194869514	.	+	.	gene_id "LOC115227715"; ID ""; gene_name "LOC115227715"; transcript_id "G10081.125"; exon_number "35"; uniq_trans_id "G10081.125";
NC_042998.1	PBRI	exon	194870043	194870146	.	+	.	gene_id "LOC115227715"; ID ""; gene_name "LOC115227715"; transcript_id "G10081.125"; exon_number "36"; uniq_trans_id "G10081.125";
NC_042998.1	PBRI	exon	194873752	194873914	.	+	.	gene_id "LOC115227715"; ID ""; gene_name "LOC115227715"; transcript_id "G10081.125"; exon_number "37"; uniq_trans_id "G10081.125";
NC_042998.1	PBRI	exon	194877716	194878295	.	+	.	gene_id "LOC115227715"; ID ""; gene_name "LOC115227715"; transcript_id "G10081.125"; exon_number "38"; uniq_trans_id "G10081.125";
NC_042998.1	PBRI	exon	194878814	194878918	.	+	.	gene_id "LOC115227715"; ID ""; gene_name "LOC115227715"; transcript_id "G10081.125"; exon_number "39"; uniq_trans_id "G10081.125";
NC_042998.1	PBRI	exon	194881832	194881941	.	+	.	gene_id "LOC115227715"; ID ""; gene_name "LOC115227715"; transcript_id "G10081.125"; exon_number "40"; uniq_trans_id "G10081.125";
NC_042998.1	PBRI	exon	194882039	194882137	.	+	.	gene_id "LOC115227715"; ID ""; gene_name "LOC115227715"; transcript_id "G10081.125"; exon_number "41"; uniq_trans_id "G10081.125";
NC_042998.1	PBRI	exon	194882232	194882352	.	+	.	gene_id "LOC115227715"; ID ""; gene_name "LOC115227715"; transcript_id "G10081.125"; exon_number "42"; uniq_trans_id "G10081.125";
NC_042998.1	PBRI	exon	194882473	194882594	.	+	.	gene_id "LOC115227715"; ID ""; gene_name "LOC115227715"; transcript_id "G10081.125"; exon_number "43"; uniq_trans_id "G10081.125";
NC_042998.1	PBRI	exon	194883103	194883235	.	+	.	gene_id "LOC115227715"; ID ""; gene_name "LOC115227715"; transcript_id "G10081.125"; exon_number "44"; uniq_trans_id "G10081.125";
NC_042998.1	PBRI	exon	194884407	194884505	.	+	.	gene_id "LOC115227715"; ID ""; gene_name "LOC115227715"; transcript_id "G10081.125"; exon_number "45"; uniq_trans_id "G10081.125";
NC_042998.1	PBRI	exon	194884792	194884951	.	+	.	gene_id "LOC115227715"; ID ""; gene_name "LOC115227715"; transcript_id "G10081.125"; exon_number "46"; uniq_trans_id "G10081.125";
NC_042998.1	PBRI	exon	194887748	194887824	.	+	.	gene_id "LOC115227715"; ID ""; gene_name "LOC115227715"; transcript_id "G10081.125"; exon_number "47"; uniq_trans_id "G10081.125";
NC_042998.1	PBRI	exon	194887962	194888098	.	+	.	gene_id "LOC115227715"; ID ""; gene_name "LOC115227715"; transcript_id "G10081.125"; exon_number "48"; uniq_trans_id "G10081.125";
NC_042998.1	PBRI	exon	194890156	194890345	.	+	.	gene_id "LOC115227715"; ID ""; gene_name "LOC115227715"; transcript_id "G10081.125"; exon_number "49"; uniq_trans_id "G10081.125";
NC_042998.1	PBRI	exon	194890499	194890678	.	+	.	gene_id "LOC115227715"; ID ""; gene_name "LOC115227715"; transcript_id "G10081.125"; exon_number "50"; uniq_trans_id "G10081.125";
NC_042998.1	PBRI	exon	194891047	194891159	.	+	.	gene_id "LOC115227715"; ID ""; gene_name "LOC115227715"; transcript_id "G10081.125"; exon_number "51"; uniq_trans_id "G10081.125";
NC_042998.1	PBRI	exon	194893172	194893226	.	+	.	gene_id "LOC115227715"; ID ""; gene_name "LOC115227715"; transcript_id "G10081.125"; exon_number "52"; uniq_trans_id "G10081.125";
NC_042998.1	PBRI	exon	194895781	194895875	.	+	.	gene_id "LOC115227715"; ID ""; gene_name "LOC115227715"; transcript_id "G10081.125"; exon_number "53"; uniq_trans_id "G10081.125";
NC_042998.1	PBRI	exon	194896027	194896128	.	+	.	gene_id "LOC115227715"; ID ""; gene_name "LOC115227715"; transcript_id "G10081.125"; exon_number "54"; uniq_trans_id "G10081.125";
NC_042998.1	PBRI	exon	194896774	194896827	.	+	.	gene_id "LOC115227715"; ID ""; gene_name "LOC115227715"; transcript_id "G10081.125"; exon_number "55"; uniq_trans_id "G10081.125";
NC_042998.1	PBRI	exon	194897068	194897214	.	+	.	gene_id "LOC115227715"; ID ""; gene_name "LOC115227715"; transcript_id "G10081.125"; exon_number "56"; uniq_trans_id "G10081.125";
NC_042998.1	PBRI	exon	194897553	194897700	.	+	.	gene_id "LOC115227715"; ID ""; gene_name "LOC115227715"; transcript_id "G10081.125"; exon_number "57"; uniq_trans_id "G10081.125";
NC_042998.1	PBRI	exon	194897868	194898379	.	+	.	gene_id "LOC115227715"; ID ""; gene_name "LOC115227715"; transcript_id "G10081.125"; exon_number "58"; uniq_trans_id "G10081.125";
NC_042998.1	PBRI	transcript	194822947	194858505	.	+	.	gene_id "LOC115227715"; ID ""; gene_name "LOC115227715"; transcript_id "G10081.126"; uniq_trans_id "G10081.126";
NC_042998.1	PBRI	exon	194822947	194823174	.	+	.	gene_id "LOC115227715"; ID ""; gene_name "LOC115227715"; transcript_id "G10081.126"; exon_number "1"; uniq_trans_id "G10081.126";
NC_042998.1	PBRI	exon	194833533	194833787	.	+	.	gene_id "LOC115227715"; ID ""; gene_name "LOC115227715"; transcript_id "G10081.126"; exon_number "2"; uniq_trans_id "G10081.126";
NC_042998.1	PBRI	exon	194834883	194835008	.	+	.	gene_id "LOC115227715"; ID ""; gene_name "LOC115227715"; transcript_id "G10081.126"; exon_number "3"; uniq_trans_id "G10081.126";
NC_042998.1	PBRI	exon	194836558	194836698	.	+	.	gene_id "LOC115227715"; ID ""; gene_name "LOC115227715"; transcript_id "G10081.126"; exon_number "4"; uniq_trans_id "G10081.126";
NC_042998.1	PBRI	exon	194843210	194843293	.	+	.	gene_id "LOC115227715"; ID ""; gene_name "LOC115227715"; transcript_id "G10081.126"; exon_number "5"; uniq_trans_id "G10081.126";
NC_042998.1	PBRI	exon	194844101	194844205	.	+	.	gene_id "LOC115227715"; ID ""; gene_name "LOC115227715"; transcript_id "G10081.126"; exon_number "6"; uniq_trans_id "G10081.126";
NC_042998.1	PBRI	exon	194844766	194844857	.	+	.	gene_id "LOC115227715"; ID ""; gene_name "LOC115227715"; transcript_id "G10081.126"; exon_number "7"; uniq_trans_id "G10081.126";
NC_042998.1	PBRI	exon	194845620	194845764	.	+	.	gene_id "LOC115227715"; ID ""; gene_name "LOC115227715"; transcript_id "G10081.126"; exon_number "8"; uniq_trans_id "G10081.126";
NC_042998.1	PBRI	exon	194846018	194846134	.	+	.	gene_id "LOC115227715"; ID ""; gene_name "LOC115227715"; transcript_id "G10081.126"; exon_number "9"; uniq_trans_id "G10081.126";
NC_042998.1	PBRI	exon	194846251	194846424	.	+	.	gene_id "LOC115227715"; ID ""; gene_name "LOC115227715"; transcript_id "G10081.126"; exon_number "10"; uniq_trans_id "G10081.126";
NC_042998.1	PBRI	exon	194847430	194847531	.	+	.	gene_id "LOC115227715"; ID ""; gene_name "LOC115227715"; transcript_id "G10081.126"; exon_number "11"; uniq_trans_id "G10081.126";
NC_042998.1	PBRI	exon	194847636	194847773	.	+	.	gene_id "LOC115227715"; ID ""; gene_name "LOC115227715"; transcript_id "G10081.126"; exon_number "12"; uniq_trans_id "G10081.126";
NC_042998.1	PBRI	exon	194849135	194849245	.	+	.	gene_id "LOC115227715"; ID ""; gene_name "LOC115227715"; transcript_id "G10081.126"; exon_number "13"; uniq_trans_id "G10081.126";
NC_042998.1	PBRI	exon	194849386	194849463	.	+	.	gene_id "LOC115227715"; ID ""; gene_name "LOC115227715"; transcript_id "G10081.126"; exon_number "14"; uniq_trans_id "G10081.126";
NC_042998.1	PBRI	exon	194849722	194849877	.	+	.	gene_id "LOC115227715"; ID ""; gene_name "LOC115227715"; transcript_id "G10081.126"; exon_number "15"; uniq_trans_id "G10081.126";
NC_042998.1	PBRI	exon	194851989	194852131	.	+	.	gene_id "LOC115227715"; ID ""; gene_name "LOC115227715"; transcript_id "G10081.126"; exon_number "16"; uniq_trans_id "G10081.126";
NC_042998.1	PBRI	exon	194852421	194852482	.	+	.	gene_id "LOC115227715"; ID ""; gene_name "LOC115227715"; transcript_id "G10081.126"; exon_number "17"; uniq_trans_id "G10081.126";
NC_042998.1	PBRI	exon	194852661	194852773	.	+	.	gene_id "LOC115227715"; ID ""; gene_name "LOC115227715"; transcript_id "G10081.126"; exon_number "18"; uniq_trans_id "G10081.126";
NC_042998.1	PBRI	exon	194852888	194852956	.	+	.	gene_id "LOC115227715"; ID ""; gene_name "LOC115227715"; transcript_id "G10081.126"; exon_number "19"; uniq_trans_id "G10081.126";
NC_042998.1	PBRI	exon	194853720	194853836	.	+	.	gene_id "LOC115227715"; ID ""; gene_name "LOC115227715"; transcript_id "G10081.126"; exon_number "20"; uniq_trans_id "G10081.126";
NC_042998.1	PBRI	exon	194853959	194854085	.	+	.	gene_id "LOC115227715"; ID ""; gene_name "LOC115227715"; transcript_id "G10081.126"; exon_number "21"; uniq_trans_id "G10081.126";
NC_042998.1	PBRI	exon	194854206	194854396	.	+	.	gene_id "LOC115227715"; ID ""; gene_name "LOC115227715"; transcript_id "G10081.126"; exon_number "22"; uniq_trans_id "G10081.126";
NC_042998.1	PBRI	exon	194854559	194854708	.	+	.	gene_id "LOC115227715"; ID ""; gene_name "LOC115227715"; transcript_id "G10081.126"; exon_number "23"; uniq_trans_id "G10081.126";
NC_042998.1	PBRI	exon	194854803	194854895	.	+	.	gene_id "LOC115227715"; ID ""; gene_name "LOC115227715"; transcript_id "G10081.126"; exon_number "24"; uniq_trans_id "G10081.126";
NC_042998.1	PBRI	exon	194856908	194857042	.	+	.	gene_id "LOC115227715"; ID ""; gene_name "LOC115227715"; transcript_id "G10081.126"; exon_number "25"; uniq_trans_id "G10081.126";
NC_042998.1	PBRI	exon	194857293	194857438	.	+	.	gene_id "LOC115227715"; ID ""; gene_name "LOC115227715"; transcript_id "G10081.126"; exon_number "26"; uniq_trans_id "G10081.126";
NC_042998.1	PBRI	exon	194858342	194858505	.	+	.	gene_id "LOC115227715"; ID ""; gene_name "LOC115227715"; transcript_id "G10081.126"; exon_number "27"; uniq_trans_id "G10081.126";
NC_042998.1	PBRI	transcript	194822950	194856974	.	+	.	gene_id "LOC115227715"; ID ""; gene_name "LOC115227715"; transcript_id "G10081.135"; uniq_trans_id "G10081.135";
NC_042998.1	PBRI	exon	194822950	194823174	.	+	.	gene_id "LOC115227715"; ID ""; gene_name "LOC115227715"; transcript_id "G10081.135"; exon_number "1"; uniq_trans_id "G10081.135";
NC_042998.1	PBRI	exon	194833533	194833787	.	+	.	gene_id "LOC115227715"; ID ""; gene_name "LOC115227715"; transcript_id "G10081.135"; exon_number "2"; uniq_trans_id "G10081.135";
NC_042998.1	PBRI	exon	194834883	194835008	.	+	.	gene_id "LOC115227715"; ID ""; gene_name "LOC115227715"; transcript_id "G10081.135"; exon_number "3"; uniq_trans_id "G10081.135";
NC_042998.1	PBRI	exon	194836558	194836698	.	+	.	gene_id "LOC115227715"; ID ""; gene_name "LOC115227715"; transcript_id "G10081.135"; exon_number "4"; uniq_trans_id "G10081.135";
NC_042998.1	PBRI	exon	194843210	194843293	.	+	.	gene_id "LOC115227715"; ID ""; gene_name "LOC115227715"; transcript_id "G10081.135"; exon_number "5"; uniq_trans_id "G10081.135";
NC_042998.1	PBRI	exon	194844101	194844205	.	+	.	gene_id "LOC115227715"; ID ""; gene_name "LOC115227715"; transcript_id "G10081.135"; exon_number "6"; uniq_trans_id "G10081.135";
NC_042998.1	PBRI	exon	194844766	194844857	.	+	.	gene_id "LOC115227715"; ID ""; gene_name "LOC115227715"; transcript_id "G10081.135"; exon_number "7"; uniq_trans_id "G10081.135";
NC_042998.1	PBRI	exon	194845620	194845764	.	+	.	gene_id "LOC115227715"; ID ""; gene_name "LOC115227715"; transcript_id "G10081.135"; exon_number "8"; uniq_trans_id "G10081.135";
NC_042998.1	PBRI	exon	194846018	194846134	.	+	.	gene_id "LOC115227715"; ID ""; gene_name "LOC115227715"; transcript_id "G10081.135"; exon_number "9"; uniq_trans_id "G10081.135";
NC_042998.1	PBRI	exon	194846251	194846424	.	+	.	gene_id "LOC115227715"; ID ""; gene_name "LOC115227715"; transcript_id "G10081.135"; exon_number "10"; uniq_trans_id "G10081.135";
NC_042998.1	PBRI	exon	194847430	194847531	.	+	.	gene_id "LOC115227715"; ID ""; gene_name "LOC115227715"; transcript_id "G10081.135"; exon_number "11"; uniq_trans_id "G10081.135";
NC_042998.1	PBRI	exon	194847636	194847773	.	+	.	gene_id "LOC115227715"; ID ""; gene_name "LOC115227715"; transcript_id "G10081.135"; exon_number "12"; uniq_trans_id "G10081.135";
NC_042998.1	PBRI	exon	194849135	194849245	.	+	.	gene_id "LOC115227715"; ID ""; gene_name "LOC115227715"; transcript_id "G10081.135"; exon_number "13"; uniq_trans_id "G10081.135";
NC_042998.1	PBRI	exon	194849386	194849463	.	+	.	gene_id "LOC115227715"; ID ""; gene_name "LOC115227715"; transcript_id "G10081.135"; exon_number "14"; uniq_trans_id "G10081.135";
NC_042998.1	PBRI	exon	194849722	194849877	.	+	.	gene_id "LOC115227715"; ID ""; gene_name "LOC115227715"; transcript_id "G10081.135"; exon_number "15"; uniq_trans_id "G10081.135";
NC_042998.1	PBRI	exon	194851989	194852131	.	+	.	gene_id "LOC115227715"; ID ""; gene_name "LOC115227715"; transcript_id "G10081.135"; exon_number "16"; uniq_trans_id "G10081.135";
NC_042998.1	PBRI	exon	194852421	194852482	.	+	.	gene_id "LOC115227715"; ID ""; gene_name "LOC115227715"; transcript_id "G10081.135"; exon_number "17"; uniq_trans_id "G10081.135";
NC_042998.1	PBRI	exon	194852661	194852773	.	+	.	gene_id "LOC115227715"; ID ""; gene_name "LOC115227715"; transcript_id "G10081.135"; exon_number "18"; uniq_trans_id "G10081.135";
NC_042998.1	PBRI	exon	194852888	194852956	.	+	.	gene_id "LOC115227715"; ID ""; gene_name "LOC115227715"; transcript_id "G10081.135"; exon_number "19"; uniq_trans_id "G10081.135";
NC_042998.1	PBRI	exon	194853720	194853836	.	+	.	gene_id "LOC115227715"; ID ""; gene_name "LOC115227715"; transcript_id "G10081.135"; exon_number "20"; uniq_trans_id "G10081.135";
NC_042998.1	PBRI	exon	194853959	194854085	.	+	.	gene_id "LOC115227715"; ID ""; gene_name "LOC115227715"; transcript_id "G10081.135"; exon_number "21"; uniq_trans_id "G10081.135";
NC_042998.1	PBRI	exon	194854206	194854396	.	+	.	gene_id "LOC115227715"; ID ""; gene_name "LOC115227715"; transcript_id "G10081.135"; exon_number "22"; uniq_trans_id "G10081.135";
NC_042998.1	PBRI	exon	194854559	194854708	.	+	.	gene_id "LOC115227715"; ID ""; gene_name "LOC115227715"; transcript_id "G10081.135"; exon_number "23"; uniq_trans_id "G10081.135";
NC_042998.1	PBRI	exon	194854803	194854895	.	+	.	gene_id "LOC115227715"; ID ""; gene_name "LOC115227715"; transcript_id "G10081.135"; exon_number "24"; uniq_trans_id "G10081.135";
NC_042998.1	PBRI	exon	194856908	194856974	.	+	.	gene_id "LOC115227715"; ID ""; gene_name "LOC115227715"; transcript_id "G10081.135"; exon_number "25"; uniq_trans_id "G10081.135";
NC_042998.1	PBRI	transcript	194822950	194860378	.	+	.	gene_id "LOC115227715"; ID ""; gene_name "LOC115227715"; transcript_id "G10081.137"; uniq_trans_id "G10081.137";
NC_042998.1	PBRI	exon	194822950	194823174	.	+	.	gene_id "LOC115227715"; ID ""; gene_name "LOC115227715"; transcript_id "G10081.137"; exon_number "1"; uniq_trans_id "G10081.137";
NC_042998.1	PBRI	exon	194833533	194833787	.	+	.	gene_id "LOC115227715"; ID ""; gene_name "LOC115227715"; transcript_id "G10081.137"; exon_number "2"; uniq_trans_id "G10081.137";
NC_042998.1	PBRI	exon	194834883	194835008	.	+	.	gene_id "LOC115227715"; ID ""; gene_name "LOC115227715"; transcript_id "G10081.137"; exon_number "3"; uniq_trans_id "G10081.137";
NC_042998.1	PBRI	exon	194836558	194836698	.	+	.	gene_id "LOC115227715"; ID ""; gene_name "LOC115227715"; transcript_id "G10081.137"; exon_number "4"; uniq_trans_id "G10081.137";
NC_042998.1	PBRI	exon	194843210	194843293	.	+	.	gene_id "LOC115227715"; ID ""; gene_name "LOC115227715"; transcript_id "G10081.137"; exon_number "5"; uniq_trans_id "G10081.137";
NC_042998.1	PBRI	exon	194844101	194844205	.	+	.	gene_id "LOC115227715"; ID ""; gene_name "LOC115227715"; transcript_id "G10081.137"; exon_number "6"; uniq_trans_id "G10081.137";
NC_042998.1	PBRI	exon	194844766	194844857	.	+	.	gene_id "LOC115227715"; ID ""; gene_name "LOC115227715"; transcript_id "G10081.137"; exon_number "7"; uniq_trans_id "G10081.137";
NC_042998.1	PBRI	exon	194845620	194845764	.	+	.	gene_id "LOC115227715"; ID ""; gene_name "LOC115227715"; transcript_id "G10081.137"; exon_number "8"; uniq_trans_id "G10081.137";
NC_042998.1	PBRI	exon	194846018	194846134	.	+	.	gene_id "LOC115227715"; ID ""; gene_name "LOC115227715"; transcript_id "G10081.137"; exon_number "9"; uniq_trans_id "G10081.137";
NC_042998.1	PBRI	exon	194846251	194846424	.	+	.	gene_id "LOC115227715"; ID ""; gene_name "LOC115227715"; transcript_id "G10081.137"; exon_number "10"; uniq_trans_id "G10081.137";
NC_042998.1	PBRI	exon	194847430	194847531	.	+	.	gene_id "LOC115227715"; ID ""; gene_name "LOC115227715"; transcript_id "G10081.137"; exon_number "11"; uniq_trans_id "G10081.137";
NC_042998.1	PBRI	exon	194847636	194847773	.	+	.	gene_id "LOC115227715"; ID ""; gene_name "LOC115227715"; transcript_id "G10081.137"; exon_number "12"; uniq_trans_id "G10081.137";
NC_042998.1	PBRI	exon	194849135	194849245	.	+	.	gene_id "LOC115227715"; ID ""; gene_name "LOC115227715"; transcript_id "G10081.137"; exon_number "13"; uniq_trans_id "G10081.137";
NC_042998.1	PBRI	exon	194849386	194849463	.	+	.	gene_id "LOC115227715"; ID ""; gene_name "LOC115227715"; transcript_id "G10081.137"; exon_number "14"; uniq_trans_id "G10081.137";
NC_042998.1	PBRI	exon	194849722	194849877	.	+	.	gene_id "LOC115227715"; ID ""; gene_name "LOC115227715"; transcript_id "G10081.137"; exon_number "15"; uniq_trans_id "G10081.137";
NC_042998.1	PBRI	exon	194851989	194852131	.	+	.	gene_id "LOC115227715"; ID ""; gene_name "LOC115227715"; transcript_id "G10081.137"; exon_number "16"; uniq_trans_id "G10081.137";
NC_042998.1	PBRI	exon	194852421	194852482	.	+	.	gene_id "LOC115227715"; ID ""; gene_name "LOC115227715"; transcript_id "G10081.137"; exon_number "17"; uniq_trans_id "G10081.137";
NC_042998.1	PBRI	exon	194852661	194852773	.	+	.	gene_id "LOC115227715"; ID ""; gene_name "LOC115227715"; transcript_id "G10081.137"; exon_number "18"; uniq_trans_id "G10081.137";
NC_042998.1	PBRI	exon	194852888	194852956	.	+	.	gene_id "LOC115227715"; ID ""; gene_name "LOC115227715"; transcript_id "G10081.137"; exon_number "19"; uniq_trans_id "G10081.137";
NC_042998.1	PBRI	exon	194853720	194853836	.	+	.	gene_id "LOC115227715"; ID ""; gene_name "LOC115227715"; transcript_id "G10081.137"; exon_number "20"; uniq_trans_id "G10081.137";
NC_042998.1	PBRI	exon	194853959	194854085	.	+	.	gene_id "LOC115227715"; ID ""; gene_name "LOC115227715"; transcript_id "G10081.137"; exon_number "21"; uniq_trans_id "G10081.137";
NC_042998.1	PBRI	exon	194854206	194854396	.	+	.	gene_id "LOC115227715"; ID ""; gene_name "LOC115227715"; transcript_id "G10081.137"; exon_number "22"; uniq_trans_id "G10081.137";
NC_042998.1	PBRI	exon	194854559	194854708	.	+	.	gene_id "LOC115227715"; ID ""; gene_name "LOC115227715"; transcript_id "G10081.137"; exon_number "23"; uniq_trans_id "G10081.137";
NC_042998.1	PBRI	exon	194854803	194854895	.	+	.	gene_id "LOC115227715"; ID ""; gene_name "LOC115227715"; transcript_id "G10081.137"; exon_number "24"; uniq_trans_id "G10081.137";
NC_042998.1	PBRI	exon	194856908	194857042	.	+	.	gene_id "LOC115227715"; ID ""; gene_name "LOC115227715"; transcript_id "G10081.137"; exon_number "25"; uniq_trans_id "G10081.137";
NC_042998.1	PBRI	exon	194857293	194857438	.	+	.	gene_id "LOC115227715"; ID ""; gene_name "LOC115227715"; transcript_id "G10081.137"; exon_number "26"; uniq_trans_id "G10081.137";
NC_042998.1	PBRI	exon	194858342	194858540	.	+	.	gene_id "LOC115227715"; ID ""; gene_name "LOC115227715"; transcript_id "G10081.137"; exon_number "27"; uniq_trans_id "G10081.137";
NC_042998.1	PBRI	exon	194858682	194858789	.	+	.	gene_id "LOC115227715"; ID ""; gene_name "LOC115227715"; transcript_id "G10081.137"; exon_number "28"; uniq_trans_id "G10081.137";
NC_042998.1	PBRI	exon	194858897	194858988	.	+	.	gene_id "LOC115227715"; ID ""; gene_name "LOC115227715"; transcript_id "G10081.137"; exon_number "29"; uniq_trans_id "G10081.137";
NC_042998.1	PBRI	exon	194859127	194859271	.	+	.	gene_id "LOC115227715"; ID ""; gene_name "LOC115227715"; transcript_id "G10081.137"; exon_number "30"; uniq_trans_id "G10081.137";
NC_042998.1	PBRI	exon	194860297	194860378	.	+	.	gene_id "LOC115227715"; ID ""; gene_name "LOC115227715"; transcript_id "G10081.137"; exon_number "31"; uniq_trans_id "G10081.137";
NC_042998.1	PBRI	transcript	194822950	194878201	.	+	.	gene_id "LOC115227715"; ID ""; gene_name "LOC115227715"; transcript_id "G10081.139"; uniq_trans_id "G10081.139";
NC_042998.1	PBRI	exon	194822950	194823174	.	+	.	gene_id "LOC115227715"; ID ""; gene_name "LOC115227715"; transcript_id "G10081.139"; exon_number "1"; uniq_trans_id "G10081.139";
NC_042998.1	PBRI	exon	194833533	194833787	.	+	.	gene_id "LOC115227715"; ID ""; gene_name "LOC115227715"; transcript_id "G10081.139"; exon_number "2"; uniq_trans_id "G10081.139";
NC_042998.1	PBRI	exon	194834883	194835008	.	+	.	gene_id "LOC115227715"; ID ""; gene_name "LOC115227715"; transcript_id "G10081.139"; exon_number "3"; uniq_trans_id "G10081.139";
NC_042998.1	PBRI	exon	194836558	194836698	.	+	.	gene_id "LOC115227715"; ID ""; gene_name "LOC115227715"; transcript_id "G10081.139"; exon_number "4"; uniq_trans_id "G10081.139";
NC_042998.1	PBRI	exon	194843210	194843293	.	+	.	gene_id "LOC115227715"; ID ""; gene_name "LOC115227715"; transcript_id "G10081.139"; exon_number "5"; uniq_trans_id "G10081.139";
NC_042998.1	PBRI	exon	194844101	194844205	.	+	.	gene_id "LOC115227715"; ID ""; gene_name "LOC115227715"; transcript_id "G10081.139"; exon_number "6"; uniq_trans_id "G10081.139";
NC_042998.1	PBRI	exon	194844766	194844857	.	+	.	gene_id "LOC115227715"; ID ""; gene_name "LOC115227715"; transcript_id "G10081.139"; exon_number "7"; uniq_trans_id "G10081.139";
NC_042998.1	PBRI	exon	194845620	194845764	.	+	.	gene_id "LOC115227715"; ID ""; gene_name "LOC115227715"; transcript_id "G10081.139"; exon_number "8"; uniq_trans_id "G10081.139";
NC_042998.1	PBRI	exon	194846018	194846134	.	+	.	gene_id "LOC115227715"; ID ""; gene_name "LOC115227715"; transcript_id "G10081.139"; exon_number "9"; uniq_trans_id "G10081.139";
NC_042998.1	PBRI	exon	194846251	194846424	.	+	.	gene_id "LOC115227715"; ID ""; gene_name "LOC115227715"; transcript_id "G10081.139"; exon_number "10"; uniq_trans_id "G10081.139";
NC_042998.1	PBRI	exon	194847430	194847531	.	+	.	gene_id "LOC115227715"; ID ""; gene_name "LOC115227715"; transcript_id "G10081.139"; exon_number "11"; uniq_trans_id "G10081.139";
NC_042998.1	PBRI	exon	194847636	194847773	.	+	.	gene_id "LOC115227715"; ID ""; gene_name "LOC115227715"; transcript_id "G10081.139"; exon_number "12"; uniq_trans_id "G10081.139";
NC_042998.1	PBRI	exon	194849135	194849245	.	+	.	gene_id "LOC115227715"; ID ""; gene_name "LOC115227715"; transcript_id "G10081.139"; exon_number "13"; uniq_trans_id "G10081.139";
NC_042998.1	PBRI	exon	194849386	194849463	.	+	.	gene_id "LOC115227715"; ID ""; gene_name "LOC115227715"; transcript_id "G10081.139"; exon_number "14"; uniq_trans_id "G10081.139";
NC_042998.1	PBRI	exon	194849722	194849877	.	+	.	gene_id "LOC115227715"; ID ""; gene_name "LOC115227715"; transcript_id "G10081.139"; exon_number "15"; uniq_trans_id "G10081.139";
NC_042998.1	PBRI	exon	194851989	194852131	.	+	.	gene_id "LOC115227715"; ID ""; gene_name "LOC115227715"; transcript_id "G10081.139"; exon_number "16"; uniq_trans_id "G10081.139";
NC_042998.1	PBRI	exon	194852421	194852482	.	+	.	gene_id "LOC115227715"; ID ""; gene_name "LOC115227715"; transcript_id "G10081.139"; exon_number "17"; uniq_trans_id "G10081.139";
NC_042998.1	PBRI	exon	194852661	194852773	.	+	.	gene_id "LOC115227715"; ID ""; gene_name "LOC115227715"; transcript_id "G10081.139"; exon_number "18"; uniq_trans_id "G10081.139";
NC_042998.1	PBRI	exon	194852888	194852956	.	+	.	gene_id "LOC115227715"; ID ""; gene_name "LOC115227715"; transcript_id "G10081.139"; exon_number "19"; uniq_trans_id "G10081.139";
NC_042998.1	PBRI	exon	194853720	194853836	.	+	.	gene_id "LOC115227715"; ID ""; gene_name "LOC115227715"; transcript_id "G10081.139"; exon_number "20"; uniq_trans_id "G10081.139";
NC_042998.1	PBRI	exon	194853959	194854085	.	+	.	gene_id "LOC115227715"; ID ""; gene_name "LOC115227715"; transcript_id "G10081.139"; exon_number "21"; uniq_trans_id "G10081.139";
NC_042998.1	PBRI	exon	194854206	194854396	.	+	.	gene_id "LOC115227715"; ID ""; gene_name "LOC115227715"; transcript_id "G10081.139"; exon_number "22"; uniq_trans_id "G10081.139";
NC_042998.1	PBRI	exon	194854559	194854708	.	+	.	gene_id "LOC115227715"; ID ""; gene_name "LOC115227715"; transcript_id "G10081.139"; exon_number "23"; uniq_trans_id "G10081.139";
NC_042998.1	PBRI	exon	194854803	194854895	.	+	.	gene_id "LOC115227715"; ID ""; gene_name "LOC115227715"; transcript_id "G10081.139"; exon_number "24"; uniq_trans_id "G10081.139";
NC_042998.1	PBRI	exon	194856908	194857042	.	+	.	gene_id "LOC115227715"; ID ""; gene_name "LOC115227715"; transcript_id "G10081.139"; exon_number "25"; uniq_trans_id "G10081.139";
NC_042998.1	PBRI	exon	194857293	194857438	.	+	.	gene_id "LOC115227715"; ID ""; gene_name "LOC115227715"; transcript_id "G10081.139"; exon_number "26"; uniq_trans_id "G10081.139";
NC_042998.1	PBRI	exon	194858342	194858540	.	+	.	gene_id "LOC115227715"; ID ""; gene_name "LOC115227715"; transcript_id "G10081.139"; exon_number "27"; uniq_trans_id "G10081.139";
NC_042998.1	PBRI	exon	194858682	194858789	.	+	.	gene_id "LOC115227715"; ID ""; gene_name "LOC115227715"; transcript_id "G10081.139"; exon_number "28"; uniq_trans_id "G10081.139";
NC_042998.1	PBRI	exon	194858897	194858988	.	+	.	gene_id "LOC115227715"; ID ""; gene_name "LOC115227715"; transcript_id "G10081.139"; exon_number "29"; uniq_trans_id "G10081.139";
NC_042998.1	PBRI	exon	194859127	194859271	.	+	.	gene_id "LOC115227715"; ID ""; gene_name "LOC115227715"; transcript_id "G10081.139"; exon_number "30"; uniq_trans_id "G10081.139";
NC_042998.1	PBRI	exon	194860297	194860413	.	+	.	gene_id "LOC115227715"; ID ""; gene_name "LOC115227715"; transcript_id "G10081.139"; exon_number "31"; uniq_trans_id "G10081.139";
NC_042998.1	PBRI	exon	194860513	194860577	.	+	.	gene_id "LOC115227715"; ID ""; gene_name "LOC115227715"; transcript_id "G10081.139"; exon_number "32"; uniq_trans_id "G10081.139";
NC_042998.1	PBRI	exon	194861198	194861297	.	+	.	gene_id "LOC115227715"; ID ""; gene_name "LOC115227715"; transcript_id "G10081.139"; exon_number "33"; uniq_trans_id "G10081.139";
NC_042998.1	PBRI	exon	194867538	194867686	.	+	.	gene_id "LOC115227715"; ID ""; gene_name "LOC115227715"; transcript_id "G10081.139"; exon_number "34"; uniq_trans_id "G10081.139";
NC_042998.1	PBRI	exon	194869325	194869514	.	+	.	gene_id "LOC115227715"; ID ""; gene_name "LOC115227715"; transcript_id "G10081.139"; exon_number "35"; uniq_trans_id "G10081.139";
NC_042998.1	PBRI	exon	194870043	194870146	.	+	.	gene_id "LOC115227715"; ID ""; gene_name "LOC115227715"; transcript_id "G10081.139"; exon_number "36"; uniq_trans_id "G10081.139";
NC_042998.1	PBRI	exon	194873752	194873914	.	+	.	gene_id "LOC115227715"; ID ""; gene_name "LOC115227715"; transcript_id "G10081.139"; exon_number "37"; uniq_trans_id "G10081.139";
NC_042998.1	PBRI	exon	194877716	194877794	.	+	.	gene_id "LOC115227715"; ID ""; gene_name "LOC115227715"; transcript_id "G10081.139"; exon_number "38"; uniq_trans_id "G10081.139";
NC_042998.1	PBRI	exon	194878111	194878201	.	+	.	gene_id "LOC115227715"; ID ""; gene_name "LOC115227715"; transcript_id "G10081.139"; exon_number "39"; uniq_trans_id "G10081.139";
NC_042998.1	PBRI	transcript	194822950	194878841	.	+	.	gene_id "LOC115227715"; ID ""; gene_name "LOC115227715"; transcript_id "G10081.140"; uniq_trans_id "G10081.140";
NC_042998.1	PBRI	exon	194822950	194823174	.	+	.	gene_id "LOC115227715"; ID ""; gene_name "LOC115227715"; transcript_id "G10081.140"; exon_number "1"; uniq_trans_id "G10081.140";
NC_042998.1	PBRI	exon	194833533	194833787	.	+	.	gene_id "LOC115227715"; ID ""; gene_name "LOC115227715"; transcript_id "G10081.140"; exon_number "2"; uniq_trans_id "G10081.140";
NC_042998.1	PBRI	exon	194834883	194835008	.	+	.	gene_id "LOC115227715"; ID ""; gene_name "LOC115227715"; transcript_id "G10081.140"; exon_number "3"; uniq_trans_id "G10081.140";
NC_042998.1	PBRI	exon	194836558	194836698	.	+	.	gene_id "LOC115227715"; ID ""; gene_name "LOC115227715"; transcript_id "G10081.140"; exon_number "4"; uniq_trans_id "G10081.140";
NC_042998.1	PBRI	exon	194843210	194843293	.	+	.	gene_id "LOC115227715"; ID ""; gene_name "LOC115227715"; transcript_id "G10081.140"; exon_number "5"; uniq_trans_id "G10081.140";
NC_042998.1	PBRI	exon	194844101	194844205	.	+	.	gene_id "LOC115227715"; ID ""; gene_name "LOC115227715"; transcript_id "G10081.140"; exon_number "6"; uniq_trans_id "G10081.140";
NC_042998.1	PBRI	exon	194844766	194844857	.	+	.	gene_id "LOC115227715"; ID ""; gene_name "LOC115227715"; transcript_id "G10081.140"; exon_number "7"; uniq_trans_id "G10081.140";
NC_042998.1	PBRI	exon	194845620	194845764	.	+	.	gene_id "LOC115227715"; ID ""; gene_name "LOC115227715"; transcript_id "G10081.140"; exon_number "8"; uniq_trans_id "G10081.140";
NC_042998.1	PBRI	exon	194846018	194846134	.	+	.	gene_id "LOC115227715"; ID ""; gene_name "LOC115227715"; transcript_id "G10081.140"; exon_number "9"; uniq_trans_id "G10081.140";
NC_042998.1	PBRI	exon	194846251	194846424	.	+	.	gene_id "LOC115227715"; ID ""; gene_name "LOC115227715"; transcript_id "G10081.140"; exon_number "10"; uniq_trans_id "G10081.140";
NC_042998.1	PBRI	exon	194847430	194847531	.	+	.	gene_id "LOC115227715"; ID ""; gene_name "LOC115227715"; transcript_id "G10081.140"; exon_number "11"; uniq_trans_id "G10081.140";
NC_042998.1	PBRI	exon	194847636	194847773	.	+	.	gene_id "LOC115227715"; ID ""; gene_name "LOC115227715"; transcript_id "G10081.140"; exon_number "12"; uniq_trans_id "G10081.140";
NC_042998.1	PBRI	exon	194849135	194849245	.	+	.	gene_id "LOC115227715"; ID ""; gene_name "LOC115227715"; transcript_id "G10081.140"; exon_number "13"; uniq_trans_id "G10081.140";
NC_042998.1	PBRI	exon	194849386	194849463	.	+	.	gene_id "LOC115227715"; ID ""; gene_name "LOC115227715"; transcript_id "G10081.140"; exon_number "14"; uniq_trans_id "G10081.140";
NC_042998.1	PBRI	exon	194849722	194849877	.	+	.	gene_id "LOC115227715"; ID ""; gene_name "LOC115227715"; transcript_id "G10081.140"; exon_number "15"; uniq_trans_id "G10081.140";
NC_042998.1	PBRI	exon	194851989	194852131	.	+	.	gene_id "LOC115227715"; ID ""; gene_name "LOC115227715"; transcript_id "G10081.140"; exon_number "16"; uniq_trans_id "G10081.140";
NC_042998.1	PBRI	exon	194852421	194852482	.	+	.	gene_id "LOC115227715"; ID ""; gene_name "LOC115227715"; transcript_id "G10081.140"; exon_number "17"; uniq_trans_id "G10081.140";
NC_042998.1	PBRI	exon	194852661	194852773	.	+	.	gene_id "LOC115227715"; ID ""; gene_name "LOC115227715"; transcript_id "G10081.140"; exon_number "18"; uniq_trans_id "G10081.140";
NC_042998.1	PBRI	exon	194852888	194852956	.	+	.	gene_id "LOC115227715"; ID ""; gene_name "LOC115227715"; transcript_id "G10081.140"; exon_number "19"; uniq_trans_id "G10081.140";
NC_042998.1	PBRI	exon	194853720	194853836	.	+	.	gene_id "LOC115227715"; ID ""; gene_name "LOC115227715"; transcript_id "G10081.140"; exon_number "20"; uniq_trans_id "G10081.140";
NC_042998.1	PBRI	exon	194853959	194854085	.	+	.	gene_id "LOC115227715"; ID ""; gene_name "LOC115227715"; transcript_id "G10081.140"; exon_number "21"; uniq_trans_id "G10081.140";
NC_042998.1	PBRI	exon	194854206	194854396	.	+	.	gene_id "LOC115227715"; ID ""; gene_name "LOC115227715"; transcript_id "G10081.140"; exon_number "22"; uniq_trans_id "G10081.140";
NC_042998.1	PBRI	exon	194854559	194854708	.	+	.	gene_id "LOC115227715"; ID ""; gene_name "LOC115227715"; transcript_id "G10081.140"; exon_number "23"; uniq_trans_id "G10081.140";
NC_042998.1	PBRI	exon	194854803	194854895	.	+	.	gene_id "LOC115227715"; ID ""; gene_name "LOC115227715"; transcript_id "G10081.140"; exon_number "24"; uniq_trans_id "G10081.140";
NC_042998.1	PBRI	exon	194856908	194857042	.	+	.	gene_id "LOC115227715"; ID ""; gene_name "LOC115227715"; transcript_id "G10081.140"; exon_number "25"; uniq_trans_id "G10081.140";
NC_042998.1	PBRI	exon	194857293	194857438	.	+	.	gene_id "LOC115227715"; ID ""; gene_name "LOC115227715"; transcript_id "G10081.140"; exon_number "26"; uniq_trans_id "G10081.140";
NC_042998.1	PBRI	exon	194858342	194858540	.	+	.	gene_id "LOC115227715"; ID ""; gene_name "LOC115227715"; transcript_id "G10081.140"; exon_number "27"; uniq_trans_id "G10081.140";
NC_042998.1	PBRI	exon	194858682	194858789	.	+	.	gene_id "LOC115227715"; ID ""; gene_name "LOC115227715"; transcript_id "G10081.140"; exon_number "28"; uniq_trans_id "G10081.140";
NC_042998.1	PBRI	exon	194858897	194858988	.	+	.	gene_id "LOC115227715"; ID ""; gene_name "LOC115227715"; transcript_id "G10081.140"; exon_number "29"; uniq_trans_id "G10081.140";
NC_042998.1	PBRI	exon	194859127	194859271	.	+	.	gene_id "LOC115227715"; ID ""; gene_name "LOC115227715"; transcript_id "G10081.140"; exon_number "30"; uniq_trans_id "G10081.140";
NC_042998.1	PBRI	exon	194860297	194860413	.	+	.	gene_id "LOC115227715"; ID ""; gene_name "LOC115227715"; transcript_id "G10081.140"; exon_number "31"; uniq_trans_id "G10081.140";
NC_042998.1	PBRI	exon	194860513	194860577	.	+	.	gene_id "LOC115227715"; ID ""; gene_name "LOC115227715"; transcript_id "G10081.140"; exon_number "32"; uniq_trans_id "G10081.140";
NC_042998.1	PBRI	exon	194861198	194861297	.	+	.	gene_id "LOC115227715"; ID ""; gene_name "LOC115227715"; transcript_id "G10081.140"; exon_number "33"; uniq_trans_id "G10081.140";
NC_042998.1	PBRI	exon	194867538	194867686	.	+	.	gene_id "LOC115227715"; ID ""; gene_name "LOC115227715"; transcript_id "G10081.140"; exon_number "34"; uniq_trans_id "G10081.140";
NC_042998.1	PBRI	exon	194869325	194869514	.	+	.	gene_id "LOC115227715"; ID ""; gene_name "LOC115227715"; transcript_id "G10081.140"; exon_number "35"; uniq_trans_id "G10081.140";
NC_042998.1	PBRI	exon	194870043	194870146	.	+	.	gene_id "LOC115227715"; ID ""; gene_name "LOC115227715"; transcript_id "G10081.140"; exon_number "36"; uniq_trans_id "G10081.140";
NC_042998.1	PBRI	exon	194873752	194873914	.	+	.	gene_id "LOC115227715"; ID ""; gene_name "LOC115227715"; transcript_id "G10081.140"; exon_number "37"; uniq_trans_id "G10081.140";
NC_042998.1	PBRI	exon	194877716	194877794	.	+	.	gene_id "LOC115227715"; ID ""; gene_name "LOC115227715"; transcript_id "G10081.140"; exon_number "38"; uniq_trans_id "G10081.140";
NC_042998.1	PBRI	exon	194878111	194878295	.	+	.	gene_id "LOC115227715"; ID ""; gene_name "LOC115227715"; transcript_id "G10081.140"; exon_number "39"; uniq_trans_id "G10081.140";
NC_042998.1	PBRI	exon	194878814	194878841	.	+	.	gene_id "LOC115227715"; ID ""; gene_name "LOC115227715"; transcript_id "G10081.140"; exon_number "40"; uniq_trans_id "G10081.140";
NC_042998.1	PBRI	transcript	194822950	194882135	.	+	.	gene_id "LOC115227715"; ID ""; gene_name "LOC115227715"; transcript_id "G10081.141"; uniq_trans_id "G10081.141";
NC_042998.1	PBRI	exon	194822950	194823174	.	+	.	gene_id "LOC115227715"; ID ""; gene_name "LOC115227715"; transcript_id "G10081.141"; exon_number "1"; uniq_trans_id "G10081.141";
NC_042998.1	PBRI	exon	194833533	194833787	.	+	.	gene_id "LOC115227715"; ID ""; gene_name "LOC115227715"; transcript_id "G10081.141"; exon_number "2"; uniq_trans_id "G10081.141";
NC_042998.1	PBRI	exon	194834883	194835008	.	+	.	gene_id "LOC115227715"; ID ""; gene_name "LOC115227715"; transcript_id "G10081.141"; exon_number "3"; uniq_trans_id "G10081.141";
NC_042998.1	PBRI	exon	194836558	194836698	.	+	.	gene_id "LOC115227715"; ID ""; gene_name "LOC115227715"; transcript_id "G10081.141"; exon_number "4"; uniq_trans_id "G10081.141";
NC_042998.1	PBRI	exon	194843210	194843293	.	+	.	gene_id "LOC115227715"; ID ""; gene_name "LOC115227715"; transcript_id "G10081.141"; exon_number "5"; uniq_trans_id "G10081.141";
NC_042998.1	PBRI	exon	194844101	194844205	.	+	.	gene_id "LOC115227715"; ID ""; gene_name "LOC115227715"; transcript_id "G10081.141"; exon_number "6"; uniq_trans_id "G10081.141";
NC_042998.1	PBRI	exon	194844766	194844857	.	+	.	gene_id "LOC115227715"; ID ""; gene_name "LOC115227715"; transcript_id "G10081.141"; exon_number "7"; uniq_trans_id "G10081.141";
NC_042998.1	PBRI	exon	194845620	194845764	.	+	.	gene_id "LOC115227715"; ID ""; gene_name "LOC115227715"; transcript_id "G10081.141"; exon_number "8"; uniq_trans_id "G10081.141";
NC_042998.1	PBRI	exon	194846018	194846134	.	+	.	gene_id "LOC115227715"; ID ""; gene_name "LOC115227715"; transcript_id "G10081.141"; exon_number "9"; uniq_trans_id "G10081.141";
NC_042998.1	PBRI	exon	194846251	194846424	.	+	.	gene_id "LOC115227715"; ID ""; gene_name "LOC115227715"; transcript_id "G10081.141"; exon_number "10"; uniq_trans_id "G10081.141";
NC_042998.1	PBRI	exon	194847430	194847531	.	+	.	gene_id "LOC115227715"; ID ""; gene_name "LOC115227715"; transcript_id "G10081.141"; exon_number "11"; uniq_trans_id "G10081.141";
NC_042998.1	PBRI	exon	194847636	194847773	.	+	.	gene_id "LOC115227715"; ID ""; gene_name "LOC115227715"; transcript_id "G10081.141"; exon_number "12"; uniq_trans_id "G10081.141";
NC_042998.1	PBRI	exon	194849135	194849245	.	+	.	gene_id "LOC115227715"; ID ""; gene_name "LOC115227715"; transcript_id "G10081.141"; exon_number "13"; uniq_trans_id "G10081.141";
NC_042998.1	PBRI	exon	194849386	194849463	.	+	.	gene_id "LOC115227715"; ID ""; gene_name "LOC115227715"; transcript_id "G10081.141"; exon_number "14"; uniq_trans_id "G10081.141";
NC_042998.1	PBRI	exon	194849722	194849877	.	+	.	gene_id "LOC115227715"; ID ""; gene_name "LOC115227715"; transcript_id "G10081.141"; exon_number "15"; uniq_trans_id "G10081.141";
NC_042998.1	PBRI	exon	194851989	194852131	.	+	.	gene_id "LOC115227715"; ID ""; gene_name "LOC115227715"; transcript_id "G10081.141"; exon_number "16"; uniq_trans_id "G10081.141";
NC_042998.1	PBRI	exon	194852421	194852482	.	+	.	gene_id "LOC115227715"; ID ""; gene_name "LOC115227715"; transcript_id "G10081.141"; exon_number "17"; uniq_trans_id "G10081.141";
NC_042998.1	PBRI	exon	194852661	194852773	.	+	.	gene_id "LOC115227715"; ID ""; gene_name "LOC115227715"; transcript_id "G10081.141"; exon_number "18"; uniq_trans_id "G10081.141";
NC_042998.1	PBRI	exon	194852888	194852956	.	+	.	gene_id "LOC115227715"; ID ""; gene_name "LOC115227715"; transcript_id "G10081.141"; exon_number "19"; uniq_trans_id "G10081.141";
NC_042998.1	PBRI	exon	194853720	194853836	.	+	.	gene_id "LOC115227715"; ID ""; gene_name "LOC115227715"; transcript_id "G10081.141"; exon_number "20"; uniq_trans_id "G10081.141";
NC_042998.1	PBRI	exon	194853959	194854085	.	+	.	gene_id "LOC115227715"; ID ""; gene_name "LOC115227715"; transcript_id "G10081.141"; exon_number "21"; uniq_trans_id "G10081.141";
NC_042998.1	PBRI	exon	194854206	194854396	.	+	.	gene_id "LOC115227715"; ID ""; gene_name "LOC115227715"; transcript_id "G10081.141"; exon_number "22"; uniq_trans_id "G10081.141";
NC_042998.1	PBRI	exon	194854559	194854708	.	+	.	gene_id "LOC115227715"; ID ""; gene_name "LOC115227715"; transcript_id "G10081.141"; exon_number "23"; uniq_trans_id "G10081.141";
NC_042998.1	PBRI	exon	194854803	194854895	.	+	.	gene_id "LOC115227715"; ID ""; gene_name "LOC115227715"; transcript_id "G10081.141"; exon_number "24"; uniq_trans_id "G10081.141";
NC_042998.1	PBRI	exon	194856908	194857042	.	+	.	gene_id "LOC115227715"; ID ""; gene_name "LOC115227715"; transcript_id "G10081.141"; exon_number "25"; uniq_trans_id "G10081.141";
NC_042998.1	PBRI	exon	194857293	194857438	.	+	.	gene_id "LOC115227715"; ID ""; gene_name "LOC115227715"; transcript_id "G10081.141"; exon_number "26"; uniq_trans_id "G10081.141";
NC_042998.1	PBRI	exon	194858342	194858540	.	+	.	gene_id "LOC115227715"; ID ""; gene_name "LOC115227715"; transcript_id "G10081.141"; exon_number "27"; uniq_trans_id "G10081.141";
NC_042998.1	PBRI	exon	194858682	194858789	.	+	.	gene_id "LOC115227715"; ID ""; gene_name "LOC115227715"; transcript_id "G10081.141"; exon_number "28"; uniq_trans_id "G10081.141";
NC_042998.1	PBRI	exon	194858897	194858988	.	+	.	gene_id "LOC115227715"; ID ""; gene_name "LOC115227715"; transcript_id "G10081.141"; exon_number "29"; uniq_trans_id "G10081.141";
NC_042998.1	PBRI	exon	194859127	194859271	.	+	.	gene_id "LOC115227715"; ID ""; gene_name "LOC115227715"; transcript_id "G10081.141"; exon_number "30"; uniq_trans_id "G10081.141";
NC_042998.1	PBRI	exon	194860297	194860413	.	+	.	gene_id "LOC115227715"; ID ""; gene_name "LOC115227715"; transcript_id "G10081.141"; exon_number "31"; uniq_trans_id "G10081.141";
NC_042998.1	PBRI	exon	194860513	194860577	.	+	.	gene_id "LOC115227715"; ID ""; gene_name "LOC115227715"; transcript_id "G10081.141"; exon_number "32"; uniq_trans_id "G10081.141";
NC_042998.1	PBRI	exon	194861198	194861297	.	+	.	gene_id "LOC115227715"; ID ""; gene_name "LOC115227715"; transcript_id "G10081.141"; exon_number "33"; uniq_trans_id "G10081.141";
NC_042998.1	PBRI	exon	194867538	194867686	.	+	.	gene_id "LOC115227715"; ID ""; gene_name "LOC115227715"; transcript_id "G10081.141"; exon_number "34"; uniq_trans_id "G10081.141";
NC_042998.1	PBRI	exon	194869325	194869514	.	+	.	gene_id "LOC115227715"; ID ""; gene_name "LOC115227715"; transcript_id "G10081.141"; exon_number "35"; uniq_trans_id "G10081.141";
NC_042998.1	PBRI	exon	194870043	194870146	.	+	.	gene_id "LOC115227715"; ID ""; gene_name "LOC115227715"; transcript_id "G10081.141"; exon_number "36"; uniq_trans_id "G10081.141";
NC_042998.1	PBRI	exon	194873752	194873914	.	+	.	gene_id "LOC115227715"; ID ""; gene_name "LOC115227715"; transcript_id "G10081.141"; exon_number "37"; uniq_trans_id "G10081.141";
NC_042998.1	PBRI	exon	194877716	194877794	.	+	.	gene_id "LOC115227715"; ID ""; gene_name "LOC115227715"; transcript_id "G10081.141"; exon_number "38"; uniq_trans_id "G10081.141";
NC_042998.1	PBRI	exon	194878111	194878295	.	+	.	gene_id "LOC115227715"; ID ""; gene_name "LOC115227715"; transcript_id "G10081.141"; exon_number "39"; uniq_trans_id "G10081.141";
NC_042998.1	PBRI	exon	194878814	194878918	.	+	.	gene_id "LOC115227715"; ID ""; gene_name "LOC115227715"; transcript_id "G10081.141"; exon_number "40"; uniq_trans_id "G10081.141";
NC_042998.1	PBRI	exon	194881832	194881941	.	+	.	gene_id "LOC115227715"; ID ""; gene_name "LOC115227715"; transcript_id "G10081.141"; exon_number "41"; uniq_trans_id "G10081.141";
NC_042998.1	PBRI	exon	194882039	194882135	.	+	.	gene_id "LOC115227715"; ID ""; gene_name "LOC115227715"; transcript_id "G10081.141"; exon_number "42"; uniq_trans_id "G10081.141";
NC_042998.1	PBRI	transcript	194822950	194890666	.	+	.	gene_id "LOC115227715"; ID ""; gene_name "LOC115227715"; transcript_id "G10081.142"; uniq_trans_id "G10081.142";
NC_042998.1	PBRI	exon	194822950	194823174	.	+	.	gene_id "LOC115227715"; ID ""; gene_name "LOC115227715"; transcript_id "G10081.142"; exon_number "1"; uniq_trans_id "G10081.142";
NC_042998.1	PBRI	exon	194833533	194833787	.	+	.	gene_id "LOC115227715"; ID ""; gene_name "LOC115227715"; transcript_id "G10081.142"; exon_number "2"; uniq_trans_id "G10081.142";
NC_042998.1	PBRI	exon	194834883	194835008	.	+	.	gene_id "LOC115227715"; ID ""; gene_name "LOC115227715"; transcript_id "G10081.142"; exon_number "3"; uniq_trans_id "G10081.142";
NC_042998.1	PBRI	exon	194836558	194836698	.	+	.	gene_id "LOC115227715"; ID ""; gene_name "LOC115227715"; transcript_id "G10081.142"; exon_number "4"; uniq_trans_id "G10081.142";
NC_042998.1	PBRI	exon	194843210	194843293	.	+	.	gene_id "LOC115227715"; ID ""; gene_name "LOC115227715"; transcript_id "G10081.142"; exon_number "5"; uniq_trans_id "G10081.142";
NC_042998.1	PBRI	exon	194844101	194844205	.	+	.	gene_id "LOC115227715"; ID ""; gene_name "LOC115227715"; transcript_id "G10081.142"; exon_number "6"; uniq_trans_id "G10081.142";
NC_042998.1	PBRI	exon	194844766	194844857	.	+	.	gene_id "LOC115227715"; ID ""; gene_name "LOC115227715"; transcript_id "G10081.142"; exon_number "7"; uniq_trans_id "G10081.142";
NC_042998.1	PBRI	exon	194845620	194845764	.	+	.	gene_id "LOC115227715"; ID ""; gene_name "LOC115227715"; transcript_id "G10081.142"; exon_number "8"; uniq_trans_id "G10081.142";
NC_042998.1	PBRI	exon	194846018	194846134	.	+	.	gene_id "LOC115227715"; ID ""; gene_name "LOC115227715"; transcript_id "G10081.142"; exon_number "9"; uniq_trans_id "G10081.142";
NC_042998.1	PBRI	exon	194846251	194846424	.	+	.	gene_id "LOC115227715"; ID ""; gene_name "LOC115227715"; transcript_id "G10081.142"; exon_number "10"; uniq_trans_id "G10081.142";
NC_042998.1	PBRI	exon	194847430	194847531	.	+	.	gene_id "LOC115227715"; ID ""; gene_name "LOC115227715"; transcript_id "G10081.142"; exon_number "11"; uniq_trans_id "G10081.142";
NC_042998.1	PBRI	exon	194847636	194847773	.	+	.	gene_id "LOC115227715"; ID ""; gene_name "LOC115227715"; transcript_id "G10081.142"; exon_number "12"; uniq_trans_id "G10081.142";
NC_042998.1	PBRI	exon	194849135	194849245	.	+	.	gene_id "LOC115227715"; ID ""; gene_name "LOC115227715"; transcript_id "G10081.142"; exon_number "13"; uniq_trans_id "G10081.142";
NC_042998.1	PBRI	exon	194849386	194849463	.	+	.	gene_id "LOC115227715"; ID ""; gene_name "LOC115227715"; transcript_id "G10081.142"; exon_number "14"; uniq_trans_id "G10081.142";
NC_042998.1	PBRI	exon	194849722	194849877	.	+	.	gene_id "LOC115227715"; ID ""; gene_name "LOC115227715"; transcript_id "G10081.142"; exon_number "15"; uniq_trans_id "G10081.142";
NC_042998.1	PBRI	exon	194851989	194852131	.	+	.	gene_id "LOC115227715"; ID ""; gene_name "LOC115227715"; transcript_id "G10081.142"; exon_number "16"; uniq_trans_id "G10081.142";
NC_042998.1	PBRI	exon	194852421	194852482	.	+	.	gene_id "LOC115227715"; ID ""; gene_name "LOC115227715"; transcript_id "G10081.142"; exon_number "17"; uniq_trans_id "G10081.142";
NC_042998.1	PBRI	exon	194852661	194852773	.	+	.	gene_id "LOC115227715"; ID ""; gene_name "LOC115227715"; transcript_id "G10081.142"; exon_number "18"; uniq_trans_id "G10081.142";
NC_042998.1	PBRI	exon	194852888	194852956	.	+	.	gene_id "LOC115227715"; ID ""; gene_name "LOC115227715"; transcript_id "G10081.142"; exon_number "19"; uniq_trans_id "G10081.142";
NC_042998.1	PBRI	exon	194853720	194853836	.	+	.	gene_id "LOC115227715"; ID ""; gene_name "LOC115227715"; transcript_id "G10081.142"; exon_number "20"; uniq_trans_id "G10081.142";
NC_042998.1	PBRI	exon	194853959	194854085	.	+	.	gene_id "LOC115227715"; ID ""; gene_name "LOC115227715"; transcript_id "G10081.142"; exon_number "21"; uniq_trans_id "G10081.142";
NC_042998.1	PBRI	exon	194854206	194854396	.	+	.	gene_id "LOC115227715"; ID ""; gene_name "LOC115227715"; transcript_id "G10081.142"; exon_number "22"; uniq_trans_id "G10081.142";
NC_042998.1	PBRI	exon	194854559	194854708	.	+	.	gene_id "LOC115227715"; ID ""; gene_name "LOC115227715"; transcript_id "G10081.142"; exon_number "23"; uniq_trans_id "G10081.142";
NC_042998.1	PBRI	exon	194854803	194854895	.	+	.	gene_id "LOC115227715"; ID ""; gene_name "LOC115227715"; transcript_id "G10081.142"; exon_number "24"; uniq_trans_id "G10081.142";
NC_042998.1	PBRI	exon	194856908	194857042	.	+	.	gene_id "LOC115227715"; ID ""; gene_name "LOC115227715"; transcript_id "G10081.142"; exon_number "25"; uniq_trans_id "G10081.142";
NC_042998.1	PBRI	exon	194857293	194857438	.	+	.	gene_id "LOC115227715"; ID ""; gene_name "LOC115227715"; transcript_id "G10081.142"; exon_number "26"; uniq_trans_id "G10081.142";
NC_042998.1	PBRI	exon	194858342	194858540	.	+	.	gene_id "LOC115227715"; ID ""; gene_name "LOC115227715"; transcript_id "G10081.142"; exon_number "27"; uniq_trans_id "G10081.142";
NC_042998.1	PBRI	exon	194858682	194858789	.	+	.	gene_id "LOC115227715"; ID ""; gene_name "LOC115227715"; transcript_id "G10081.142"; exon_number "28"; uniq_trans_id "G10081.142";
NC_042998.1	PBRI	exon	194858897	194858988	.	+	.	gene_id "LOC115227715"; ID ""; gene_name "LOC115227715"; transcript_id "G10081.142"; exon_number "29"; uniq_trans_id "G10081.142";
NC_042998.1	PBRI	exon	194859127	194859271	.	+	.	gene_id "LOC115227715"; ID ""; gene_name "LOC115227715"; transcript_id "G10081.142"; exon_number "30"; uniq_trans_id "G10081.142";
NC_042998.1	PBRI	exon	194860297	194860413	.	+	.	gene_id "LOC115227715"; ID ""; gene_name "LOC115227715"; transcript_id "G10081.142"; exon_number "31"; uniq_trans_id "G10081.142";
NC_042998.1	PBRI	exon	194860513	194860577	.	+	.	gene_id "LOC115227715"; ID ""; gene_name "LOC115227715"; transcript_id "G10081.142"; exon_number "32"; uniq_trans_id "G10081.142";
NC_042998.1	PBRI	exon	194861198	194861297	.	+	.	gene_id "LOC115227715"; ID ""; gene_name "LOC115227715"; transcript_id "G10081.142"; exon_number "33"; uniq_trans_id "G10081.142";
NC_042998.1	PBRI	exon	194867538	194867686	.	+	.	gene_id "LOC115227715"; ID ""; gene_name "LOC115227715"; transcript_id "G10081.142"; exon_number "34"; uniq_trans_id "G10081.142";
NC_042998.1	PBRI	exon	194869325	194869514	.	+	.	gene_id "LOC115227715"; ID ""; gene_name "LOC115227715"; transcript_id "G10081.142"; exon_number "35"; uniq_trans_id "G10081.142";
NC_042998.1	PBRI	exon	194870043	194870146	.	+	.	gene_id "LOC115227715"; ID ""; gene_name "LOC115227715"; transcript_id "G10081.142"; exon_number "36"; uniq_trans_id "G10081.142";
NC_042998.1	PBRI	exon	194873752	194873914	.	+	.	gene_id "LOC115227715"; ID ""; gene_name "LOC115227715"; transcript_id "G10081.142"; exon_number "37"; uniq_trans_id "G10081.142";
NC_042998.1	PBRI	exon	194877716	194877794	.	+	.	gene_id "LOC115227715"; ID ""; gene_name "LOC115227715"; transcript_id "G10081.142"; exon_number "38"; uniq_trans_id "G10081.142";
NC_042998.1	PBRI	exon	194878111	194878295	.	+	.	gene_id "LOC115227715"; ID ""; gene_name "LOC115227715"; transcript_id "G10081.142"; exon_number "39"; uniq_trans_id "G10081.142";
NC_042998.1	PBRI	exon	194878814	194878918	.	+	.	gene_id "LOC115227715"; ID ""; gene_name "LOC115227715"; transcript_id "G10081.142"; exon_number "40"; uniq_trans_id "G10081.142";
NC_042998.1	PBRI	exon	194881832	194881941	.	+	.	gene_id "LOC115227715"; ID ""; gene_name "LOC115227715"; transcript_id "G10081.142"; exon_number "41"; uniq_trans_id "G10081.142";
NC_042998.1	PBRI	exon	194882039	194882137	.	+	.	gene_id "LOC115227715"; ID ""; gene_name "LOC115227715"; transcript_id "G10081.142"; exon_number "42"; uniq_trans_id "G10081.142";
NC_042998.1	PBRI	exon	194882232	194882352	.	+	.	gene_id "LOC115227715"; ID ""; gene_name "LOC115227715"; transcript_id "G10081.142"; exon_number "43"; uniq_trans_id "G10081.142";
NC_042998.1	PBRI	exon	194882473	194882594	.	+	.	gene_id "LOC115227715"; ID ""; gene_name "LOC115227715"; transcript_id "G10081.142"; exon_number "44"; uniq_trans_id "G10081.142";
NC_042998.1	PBRI	exon	194883103	194883235	.	+	.	gene_id "LOC115227715"; ID ""; gene_name "LOC115227715"; transcript_id "G10081.142"; exon_number "45"; uniq_trans_id "G10081.142";
NC_042998.1	PBRI	exon	194884407	194884505	.	+	.	gene_id "LOC115227715"; ID ""; gene_name "LOC115227715"; transcript_id "G10081.142"; exon_number "46"; uniq_trans_id "G10081.142";
NC_042998.1	PBRI	exon	194884792	194884951	.	+	.	gene_id "LOC115227715"; ID ""; gene_name "LOC115227715"; transcript_id "G10081.142"; exon_number "47"; uniq_trans_id "G10081.142";
NC_042998.1	PBRI	exon	194887748	194887824	.	+	.	gene_id "LOC115227715"; ID ""; gene_name "LOC115227715"; transcript_id "G10081.142"; exon_number "48"; uniq_trans_id "G10081.142";
NC_042998.1	PBRI	exon	194887962	194888098	.	+	.	gene_id "LOC115227715"; ID ""; gene_name "LOC115227715"; transcript_id "G10081.142"; exon_number "49"; uniq_trans_id "G10081.142";
NC_042998.1	PBRI	exon	194890156	194890345	.	+	.	gene_id "LOC115227715"; ID ""; gene_name "LOC115227715"; transcript_id "G10081.142"; exon_number "50"; uniq_trans_id "G10081.142";
NC_042998.1	PBRI	exon	194890499	194890666	.	+	.	gene_id "LOC115227715"; ID ""; gene_name "LOC115227715"; transcript_id "G10081.142"; exon_number "51"; uniq_trans_id "G10081.142";
NC_042998.1	PBRI	transcript	194822950	194898059	.	+	.	gene_id "LOC115227715"; ID ""; gene_name "LOC115227715"; transcript_id "G10081.143"; uniq_trans_id "G10081.143";
NC_042998.1	PBRI	exon	194822950	194823174	.	+	.	gene_id "LOC115227715"; ID ""; gene_name "LOC115227715"; transcript_id "G10081.143"; exon_number "1"; uniq_trans_id "G10081.143";
NC_042998.1	PBRI	exon	194833533	194833787	.	+	.	gene_id "LOC115227715"; ID ""; gene_name "LOC115227715"; transcript_id "G10081.143"; exon_number "2"; uniq_trans_id "G10081.143";
NC_042998.1	PBRI	exon	194834883	194835008	.	+	.	gene_id "LOC115227715"; ID ""; gene_name "LOC115227715"; transcript_id "G10081.143"; exon_number "3"; uniq_trans_id "G10081.143";
NC_042998.1	PBRI	exon	194836558	194836698	.	+	.	gene_id "LOC115227715"; ID ""; gene_name "LOC115227715"; transcript_id "G10081.143"; exon_number "4"; uniq_trans_id "G10081.143";
NC_042998.1	PBRI	exon	194843210	194843293	.	+	.	gene_id "LOC115227715"; ID ""; gene_name "LOC115227715"; transcript_id "G10081.143"; exon_number "5"; uniq_trans_id "G10081.143";
NC_042998.1	PBRI	exon	194844101	194844205	.	+	.	gene_id "LOC115227715"; ID ""; gene_name "LOC115227715"; transcript_id "G10081.143"; exon_number "6"; uniq_trans_id "G10081.143";
NC_042998.1	PBRI	exon	194844766	194844857	.	+	.	gene_id "LOC115227715"; ID ""; gene_name "LOC115227715"; transcript_id "G10081.143"; exon_number "7"; uniq_trans_id "G10081.143";
NC_042998.1	PBRI	exon	194845620	194845764	.	+	.	gene_id "LOC115227715"; ID ""; gene_name "LOC115227715"; transcript_id "G10081.143"; exon_number "8"; uniq_trans_id "G10081.143";
NC_042998.1	PBRI	exon	194846018	194846134	.	+	.	gene_id "LOC115227715"; ID ""; gene_name "LOC115227715"; transcript_id "G10081.143"; exon_number "9"; uniq_trans_id "G10081.143";
NC_042998.1	PBRI	exon	194846251	194846424	.	+	.	gene_id "LOC115227715"; ID ""; gene_name "LOC115227715"; transcript_id "G10081.143"; exon_number "10"; uniq_trans_id "G10081.143";
NC_042998.1	PBRI	exon	194847430	194847531	.	+	.	gene_id "LOC115227715"; ID ""; gene_name "LOC115227715"; transcript_id "G10081.143"; exon_number "11"; uniq_trans_id "G10081.143";
NC_042998.1	PBRI	exon	194847636	194847773	.	+	.	gene_id "LOC115227715"; ID ""; gene_name "LOC115227715"; transcript_id "G10081.143"; exon_number "12"; uniq_trans_id "G10081.143";
NC_042998.1	PBRI	exon	194849135	194849245	.	+	.	gene_id "LOC115227715"; ID ""; gene_name "LOC115227715"; transcript_id "G10081.143"; exon_number "13"; uniq_trans_id "G10081.143";
NC_042998.1	PBRI	exon	194849386	194849463	.	+	.	gene_id "LOC115227715"; ID ""; gene_name "LOC115227715"; transcript_id "G10081.143"; exon_number "14"; uniq_trans_id "G10081.143";
NC_042998.1	PBRI	exon	194849722	194849877	.	+	.	gene_id "LOC115227715"; ID ""; gene_name "LOC115227715"; transcript_id "G10081.143"; exon_number "15"; uniq_trans_id "G10081.143";
NC_042998.1	PBRI	exon	194851989	194852131	.	+	.	gene_id "LOC115227715"; ID ""; gene_name "LOC115227715"; transcript_id "G10081.143"; exon_number "16"; uniq_trans_id "G10081.143";
NC_042998.1	PBRI	exon	194852421	194852482	.	+	.	gene_id "LOC115227715"; ID ""; gene_name "LOC115227715"; transcript_id "G10081.143"; exon_number "17"; uniq_trans_id "G10081.143";
NC_042998.1	PBRI	exon	194852661	194852773	.	+	.	gene_id "LOC115227715"; ID ""; gene_name "LOC115227715"; transcript_id "G10081.143"; exon_number "18"; uniq_trans_id "G10081.143";
NC_042998.1	PBRI	exon	194852888	194852956	.	+	.	gene_id "LOC115227715"; ID ""; gene_name "LOC115227715"; transcript_id "G10081.143"; exon_number "19"; uniq_trans_id "G10081.143";
NC_042998.1	PBRI	exon	194853720	194853836	.	+	.	gene_id "LOC115227715"; ID ""; gene_name "LOC115227715"; transcript_id "G10081.143"; exon_number "20"; uniq_trans_id "G10081.143";
NC_042998.1	PBRI	exon	194853959	194854085	.	+	.	gene_id "LOC115227715"; ID ""; gene_name "LOC115227715"; transcript_id "G10081.143"; exon_number "21"; uniq_trans_id "G10081.143";
NC_042998.1	PBRI	exon	194854206	194854396	.	+	.	gene_id "LOC115227715"; ID ""; gene_name "LOC115227715"; transcript_id "G10081.143"; exon_number "22"; uniq_trans_id "G10081.143";
NC_042998.1	PBRI	exon	194854559	194854708	.	+	.	gene_id "LOC115227715"; ID ""; gene_name "LOC115227715"; transcript_id "G10081.143"; exon_number "23"; uniq_trans_id "G10081.143";
NC_042998.1	PBRI	exon	194854803	194854895	.	+	.	gene_id "LOC115227715"; ID ""; gene_name "LOC115227715"; transcript_id "G10081.143"; exon_number "24"; uniq_trans_id "G10081.143";
NC_042998.1	PBRI	exon	194856908	194857042	.	+	.	gene_id "LOC115227715"; ID ""; gene_name "LOC115227715"; transcript_id "G10081.143"; exon_number "25"; uniq_trans_id "G10081.143";
NC_042998.1	PBRI	exon	194857293	194857438	.	+	.	gene_id "LOC115227715"; ID ""; gene_name "LOC115227715"; transcript_id "G10081.143"; exon_number "26"; uniq_trans_id "G10081.143";
NC_042998.1	PBRI	exon	194858342	194858540	.	+	.	gene_id "LOC115227715"; ID ""; gene_name "LOC115227715"; transcript_id "G10081.143"; exon_number "27"; uniq_trans_id "G10081.143";
NC_042998.1	PBRI	exon	194858682	194858789	.	+	.	gene_id "LOC115227715"; ID ""; gene_name "LOC115227715"; transcript_id "G10081.143"; exon_number "28"; uniq_trans_id "G10081.143";
NC_042998.1	PBRI	exon	194858897	194858988	.	+	.	gene_id "LOC115227715"; ID ""; gene_name "LOC115227715"; transcript_id "G10081.143"; exon_number "29"; uniq_trans_id "G10081.143";
NC_042998.1	PBRI	exon	194859127	194859271	.	+	.	gene_id "LOC115227715"; ID ""; gene_name "LOC115227715"; transcript_id "G10081.143"; exon_number "30"; uniq_trans_id "G10081.143";
NC_042998.1	PBRI	exon	194860297	194860413	.	+	.	gene_id "LOC115227715"; ID ""; gene_name "LOC115227715"; transcript_id "G10081.143"; exon_number "31"; uniq_trans_id "G10081.143";
NC_042998.1	PBRI	exon	194860513	194860577	.	+	.	gene_id "LOC115227715"; ID ""; gene_name "LOC115227715"; transcript_id "G10081.143"; exon_number "32"; uniq_trans_id "G10081.143";
NC_042998.1	PBRI	exon	194861198	194861297	.	+	.	gene_id "LOC115227715"; ID ""; gene_name "LOC115227715"; transcript_id "G10081.143"; exon_number "33"; uniq_trans_id "G10081.143";
NC_042998.1	PBRI	exon	194867538	194867686	.	+	.	gene_id "LOC115227715"; ID ""; gene_name "LOC115227715"; transcript_id "G10081.143"; exon_number "34"; uniq_trans_id "G10081.143";
NC_042998.1	PBRI	exon	194869325	194869514	.	+	.	gene_id "LOC115227715"; ID ""; gene_name "LOC115227715"; transcript_id "G10081.143"; exon_number "35"; uniq_trans_id "G10081.143";
NC_042998.1	PBRI	exon	194870043	194870146	.	+	.	gene_id "LOC115227715"; ID ""; gene_name "LOC115227715"; transcript_id "G10081.143"; exon_number "36"; uniq_trans_id "G10081.143";
NC_042998.1	PBRI	exon	194873752	194873914	.	+	.	gene_id "LOC115227715"; ID ""; gene_name "LOC115227715"; transcript_id "G10081.143"; exon_number "37"; uniq_trans_id "G10081.143";
NC_042998.1	PBRI	exon	194877716	194877794	.	+	.	gene_id "LOC115227715"; ID ""; gene_name "LOC115227715"; transcript_id "G10081.143"; exon_number "38"; uniq_trans_id "G10081.143";
NC_042998.1	PBRI	exon	194878111	194878295	.	+	.	gene_id "LOC115227715"; ID ""; gene_name "LOC115227715"; transcript_id "G10081.143"; exon_number "39"; uniq_trans_id "G10081.143";
NC_042998.1	PBRI	exon	194878814	194878918	.	+	.	gene_id "LOC115227715"; ID ""; gene_name "LOC115227715"; transcript_id "G10081.143"; exon_number "40"; uniq_trans_id "G10081.143";
NC_042998.1	PBRI	exon	194881832	194881941	.	+	.	gene_id "LOC115227715"; ID ""; gene_name "LOC115227715"; transcript_id "G10081.143"; exon_number "41"; uniq_trans_id "G10081.143";
NC_042998.1	PBRI	exon	194882039	194882137	.	+	.	gene_id "LOC115227715"; ID ""; gene_name "LOC115227715"; transcript_id "G10081.143"; exon_number "42"; uniq_trans_id "G10081.143";
NC_042998.1	PBRI	exon	194882232	194882352	.	+	.	gene_id "LOC115227715"; ID ""; gene_name "LOC115227715"; transcript_id "G10081.143"; exon_number "43"; uniq_trans_id "G10081.143";
NC_042998.1	PBRI	exon	194882473	194882594	.	+	.	gene_id "LOC115227715"; ID ""; gene_name "LOC115227715"; transcript_id "G10081.143"; exon_number "44"; uniq_trans_id "G10081.143";
NC_042998.1	PBRI	exon	194883103	194883235	.	+	.	gene_id "LOC115227715"; ID ""; gene_name "LOC115227715"; transcript_id "G10081.143"; exon_number "45"; uniq_trans_id "G10081.143";
NC_042998.1	PBRI	exon	194884407	194884505	.	+	.	gene_id "LOC115227715"; ID ""; gene_name "LOC115227715"; transcript_id "G10081.143"; exon_number "46"; uniq_trans_id "G10081.143";
NC_042998.1	PBRI	exon	194884792	194884951	.	+	.	gene_id "LOC115227715"; ID ""; gene_name "LOC115227715"; transcript_id "G10081.143"; exon_number "47"; uniq_trans_id "G10081.143";
NC_042998.1	PBRI	exon	194887748	194887824	.	+	.	gene_id "LOC115227715"; ID ""; gene_name "LOC115227715"; transcript_id "G10081.143"; exon_number "48"; uniq_trans_id "G10081.143";
NC_042998.1	PBRI	exon	194887962	194888098	.	+	.	gene_id "LOC115227715"; ID ""; gene_name "LOC115227715"; transcript_id "G10081.143"; exon_number "49"; uniq_trans_id "G10081.143";
NC_042998.1	PBRI	exon	194890156	194890345	.	+	.	gene_id "LOC115227715"; ID ""; gene_name "LOC115227715"; transcript_id "G10081.143"; exon_number "50"; uniq_trans_id "G10081.143";
NC_042998.1	PBRI	exon	194890499	194890678	.	+	.	gene_id "LOC115227715"; ID ""; gene_name "LOC115227715"; transcript_id "G10081.143"; exon_number "51"; uniq_trans_id "G10081.143";
NC_042998.1	PBRI	exon	194891047	194891159	.	+	.	gene_id "LOC115227715"; ID ""; gene_name "LOC115227715"; transcript_id "G10081.143"; exon_number "52"; uniq_trans_id "G10081.143";
NC_042998.1	PBRI	exon	194893172	194893226	.	+	.	gene_id "LOC115227715"; ID ""; gene_name "LOC115227715"; transcript_id "G10081.143"; exon_number "53"; uniq_trans_id "G10081.143";
NC_042998.1	PBRI	exon	194895781	194895875	.	+	.	gene_id "LOC115227715"; ID ""; gene_name "LOC115227715"; transcript_id "G10081.143"; exon_number "54"; uniq_trans_id "G10081.143";
NC_042998.1	PBRI	exon	194896027	194896128	.	+	.	gene_id "LOC115227715"; ID ""; gene_name "LOC115227715"; transcript_id "G10081.143"; exon_number "55"; uniq_trans_id "G10081.143";
NC_042998.1	PBRI	exon	194896774	194896827	.	+	.	gene_id "LOC115227715"; ID ""; gene_name "LOC115227715"; transcript_id "G10081.143"; exon_number "56"; uniq_trans_id "G10081.143";
NC_042998.1	PBRI	exon	194897068	194897214	.	+	.	gene_id "LOC115227715"; ID ""; gene_name "LOC115227715"; transcript_id "G10081.143"; exon_number "57"; uniq_trans_id "G10081.143";
NC_042998.1	PBRI	exon	194897553	194897700	.	+	.	gene_id "LOC115227715"; ID ""; gene_name "LOC115227715"; transcript_id "G10081.143"; exon_number "58"; uniq_trans_id "G10081.143";
NC_042998.1	PBRI	exon	194897868	194898059	.	+	.	gene_id "LOC115227715"; ID ""; gene_name "LOC115227715"; transcript_id "G10081.143"; exon_number "59"; uniq_trans_id "G10081.143";
NC_042998.1	PBRI	transcript	194822950	194898379	.	+	.	gene_id "LOC115227715"; ID ""; gene_name "LOC115227715"; transcript_id "G10081.144"; uniq_trans_id "G10081.144";
NC_042998.1	PBRI	exon	194822950	194823174	.	+	.	gene_id "LOC115227715"; ID ""; gene_name "LOC115227715"; transcript_id "G10081.144"; exon_number "1"; uniq_trans_id "G10081.144";
NC_042998.1	PBRI	exon	194833533	194833787	.	+	.	gene_id "LOC115227715"; ID ""; gene_name "LOC115227715"; transcript_id "G10081.144"; exon_number "2"; uniq_trans_id "G10081.144";
NC_042998.1	PBRI	exon	194834883	194835008	.	+	.	gene_id "LOC115227715"; ID ""; gene_name "LOC115227715"; transcript_id "G10081.144"; exon_number "3"; uniq_trans_id "G10081.144";
NC_042998.1	PBRI	exon	194836558	194836698	.	+	.	gene_id "LOC115227715"; ID ""; gene_name "LOC115227715"; transcript_id "G10081.144"; exon_number "4"; uniq_trans_id "G10081.144";
NC_042998.1	PBRI	exon	194843210	194843293	.	+	.	gene_id "LOC115227715"; ID ""; gene_name "LOC115227715"; transcript_id "G10081.144"; exon_number "5"; uniq_trans_id "G10081.144";
NC_042998.1	PBRI	exon	194844101	194844205	.	+	.	gene_id "LOC115227715"; ID ""; gene_name "LOC115227715"; transcript_id "G10081.144"; exon_number "6"; uniq_trans_id "G10081.144";
NC_042998.1	PBRI	exon	194844766	194844857	.	+	.	gene_id "LOC115227715"; ID ""; gene_name "LOC115227715"; transcript_id "G10081.144"; exon_number "7"; uniq_trans_id "G10081.144";
NC_042998.1	PBRI	exon	194845620	194845764	.	+	.	gene_id "LOC115227715"; ID ""; gene_name "LOC115227715"; transcript_id "G10081.144"; exon_number "8"; uniq_trans_id "G10081.144";
NC_042998.1	PBRI	exon	194846018	194846134	.	+	.	gene_id "LOC115227715"; ID ""; gene_name "LOC115227715"; transcript_id "G10081.144"; exon_number "9"; uniq_trans_id "G10081.144";
NC_042998.1	PBRI	exon	194846251	194846424	.	+	.	gene_id "LOC115227715"; ID ""; gene_name "LOC115227715"; transcript_id "G10081.144"; exon_number "10"; uniq_trans_id "G10081.144";
NC_042998.1	PBRI	exon	194847430	194847531	.	+	.	gene_id "LOC115227715"; ID ""; gene_name "LOC115227715"; transcript_id "G10081.144"; exon_number "11"; uniq_trans_id "G10081.144";
NC_042998.1	PBRI	exon	194847636	194847773	.	+	.	gene_id "LOC115227715"; ID ""; gene_name "LOC115227715"; transcript_id "G10081.144"; exon_number "12"; uniq_trans_id "G10081.144";
NC_042998.1	PBRI	exon	194849135	194849245	.	+	.	gene_id "LOC115227715"; ID ""; gene_name "LOC115227715"; transcript_id "G10081.144"; exon_number "13"; uniq_trans_id "G10081.144";
NC_042998.1	PBRI	exon	194849386	194849463	.	+	.	gene_id "LOC115227715"; ID ""; gene_name "LOC115227715"; transcript_id "G10081.144"; exon_number "14"; uniq_trans_id "G10081.144";
NC_042998.1	PBRI	exon	194849722	194849877	.	+	.	gene_id "LOC115227715"; ID ""; gene_name "LOC115227715"; transcript_id "G10081.144"; exon_number "15"; uniq_trans_id "G10081.144";
NC_042998.1	PBRI	exon	194851989	194852131	.	+	.	gene_id "LOC115227715"; ID ""; gene_name "LOC115227715"; transcript_id "G10081.144"; exon_number "16"; uniq_trans_id "G10081.144";
NC_042998.1	PBRI	exon	194852421	194852482	.	+	.	gene_id "LOC115227715"; ID ""; gene_name "LOC115227715"; transcript_id "G10081.144"; exon_number "17"; uniq_trans_id "G10081.144";
NC_042998.1	PBRI	exon	194852661	194852773	.	+	.	gene_id "LOC115227715"; ID ""; gene_name "LOC115227715"; transcript_id "G10081.144"; exon_number "18"; uniq_trans_id "G10081.144";
NC_042998.1	PBRI	exon	194852888	194852956	.	+	.	gene_id "LOC115227715"; ID ""; gene_name "LOC115227715"; transcript_id "G10081.144"; exon_number "19"; uniq_trans_id "G10081.144";
NC_042998.1	PBRI	exon	194853720	194853836	.	+	.	gene_id "LOC115227715"; ID ""; gene_name "LOC115227715"; transcript_id "G10081.144"; exon_number "20"; uniq_trans_id "G10081.144";
NC_042998.1	PBRI	exon	194853959	194854085	.	+	.	gene_id "LOC115227715"; ID ""; gene_name "LOC115227715"; transcript_id "G10081.144"; exon_number "21"; uniq_trans_id "G10081.144";
NC_042998.1	PBRI	exon	194854206	194854396	.	+	.	gene_id "LOC115227715"; ID ""; gene_name "LOC115227715"; transcript_id "G10081.144"; exon_number "22"; uniq_trans_id "G10081.144";
NC_042998.1	PBRI	exon	194854559	194854708	.	+	.	gene_id "LOC115227715"; ID ""; gene_name "LOC115227715"; transcript_id "G10081.144"; exon_number "23"; uniq_trans_id "G10081.144";
NC_042998.1	PBRI	exon	194854803	194854895	.	+	.	gene_id "LOC115227715"; ID ""; gene_name "LOC115227715"; transcript_id "G10081.144"; exon_number "24"; uniq_trans_id "G10081.144";
NC_042998.1	PBRI	exon	194856908	194857042	.	+	.	gene_id "LOC115227715"; ID ""; gene_name "LOC115227715"; transcript_id "G10081.144"; exon_number "25"; uniq_trans_id "G10081.144";
NC_042998.1	PBRI	exon	194857293	194857438	.	+	.	gene_id "LOC115227715"; ID ""; gene_name "LOC115227715"; transcript_id "G10081.144"; exon_number "26"; uniq_trans_id "G10081.144";
NC_042998.1	PBRI	exon	194858342	194858540	.	+	.	gene_id "LOC115227715"; ID ""; gene_name "LOC115227715"; transcript_id "G10081.144"; exon_number "27"; uniq_trans_id "G10081.144";
NC_042998.1	PBRI	exon	194858682	194858789	.	+	.	gene_id "LOC115227715"; ID ""; gene_name "LOC115227715"; transcript_id "G10081.144"; exon_number "28"; uniq_trans_id "G10081.144";
NC_042998.1	PBRI	exon	194858897	194858988	.	+	.	gene_id "LOC115227715"; ID ""; gene_name "LOC115227715"; transcript_id "G10081.144"; exon_number "29"; uniq_trans_id "G10081.144";
NC_042998.1	PBRI	exon	194859127	194859271	.	+	.	gene_id "LOC115227715"; ID ""; gene_name "LOC115227715"; transcript_id "G10081.144"; exon_number "30"; uniq_trans_id "G10081.144";
NC_042998.1	PBRI	exon	194860297	194860413	.	+	.	gene_id "LOC115227715"; ID ""; gene_name "LOC115227715"; transcript_id "G10081.144"; exon_number "31"; uniq_trans_id "G10081.144";
NC_042998.1	PBRI	exon	194860513	194860577	.	+	.	gene_id "LOC115227715"; ID ""; gene_name "LOC115227715"; transcript_id "G10081.144"; exon_number "32"; uniq_trans_id "G10081.144";
NC_042998.1	PBRI	exon	194861198	194861297	.	+	.	gene_id "LOC115227715"; ID ""; gene_name "LOC115227715"; transcript_id "G10081.144"; exon_number "33"; uniq_trans_id "G10081.144";
NC_042998.1	PBRI	exon	194867538	194867686	.	+	.	gene_id "LOC115227715"; ID ""; gene_name "LOC115227715"; transcript_id "G10081.144"; exon_number "34"; uniq_trans_id "G10081.144";
NC_042998.1	PBRI	exon	194869325	194869514	.	+	.	gene_id "LOC115227715"; ID ""; gene_name "LOC115227715"; transcript_id "G10081.144"; exon_number "35"; uniq_trans_id "G10081.144";
NC_042998.1	PBRI	exon	194870043	194870146	.	+	.	gene_id "LOC115227715"; ID ""; gene_name "LOC115227715"; transcript_id "G10081.144"; exon_number "36"; uniq_trans_id "G10081.144";
NC_042998.1	PBRI	exon	194873752	194873914	.	+	.	gene_id "LOC115227715"; ID ""; gene_name "LOC115227715"; transcript_id "G10081.144"; exon_number "37"; uniq_trans_id "G10081.144";
NC_042998.1	PBRI	exon	194877716	194877794	.	+	.	gene_id "LOC115227715"; ID ""; gene_name "LOC115227715"; transcript_id "G10081.144"; exon_number "38"; uniq_trans_id "G10081.144";
NC_042998.1	PBRI	exon	194878111	194878295	.	+	.	gene_id "LOC115227715"; ID ""; gene_name "LOC115227715"; transcript_id "G10081.144"; exon_number "39"; uniq_trans_id "G10081.144";
NC_042998.1	PBRI	exon	194878814	194878918	.	+	.	gene_id "LOC115227715"; ID ""; gene_name "LOC115227715"; transcript_id "G10081.144"; exon_number "40"; uniq_trans_id "G10081.144";
NC_042998.1	PBRI	exon	194881832	194881941	.	+	.	gene_id "LOC115227715"; ID ""; gene_name "LOC115227715"; transcript_id "G10081.144"; exon_number "41"; uniq_trans_id "G10081.144";
NC_042998.1	PBRI	exon	194882039	194882137	.	+	.	gene_id "LOC115227715"; ID ""; gene_name "LOC115227715"; transcript_id "G10081.144"; exon_number "42"; uniq_trans_id "G10081.144";
NC_042998.1	PBRI	exon	194882232	194882352	.	+	.	gene_id "LOC115227715"; ID ""; gene_name "LOC115227715"; transcript_id "G10081.144"; exon_number "43"; uniq_trans_id "G10081.144";
NC_042998.1	PBRI	exon	194882473	194882594	.	+	.	gene_id "LOC115227715"; ID ""; gene_name "LOC115227715"; transcript_id "G10081.144"; exon_number "44"; uniq_trans_id "G10081.144";
NC_042998.1	PBRI	exon	194883103	194883235	.	+	.	gene_id "LOC115227715"; ID ""; gene_name "LOC115227715"; transcript_id "G10081.144"; exon_number "45"; uniq_trans_id "G10081.144";
NC_042998.1	PBRI	exon	194884407	194884505	.	+	.	gene_id "LOC115227715"; ID ""; gene_name "LOC115227715"; transcript_id "G10081.144"; exon_number "46"; uniq_trans_id "G10081.144";
NC_042998.1	PBRI	exon	194884792	194884951	.	+	.	gene_id "LOC115227715"; ID ""; gene_name "LOC115227715"; transcript_id "G10081.144"; exon_number "47"; uniq_trans_id "G10081.144";
NC_042998.1	PBRI	exon	194887748	194887824	.	+	.	gene_id "LOC115227715"; ID ""; gene_name "LOC115227715"; transcript_id "G10081.144"; exon_number "48"; uniq_trans_id "G10081.144";
NC_042998.1	PBRI	exon	194887962	194888098	.	+	.	gene_id "LOC115227715"; ID ""; gene_name "LOC115227715"; transcript_id "G10081.144"; exon_number "49"; uniq_trans_id "G10081.144";
NC_042998.1	PBRI	exon	194890156	194890345	.	+	.	gene_id "LOC115227715"; ID ""; gene_name "LOC115227715"; transcript_id "G10081.144"; exon_number "50"; uniq_trans_id "G10081.144";
NC_042998.1	PBRI	exon	194890499	194890678	.	+	.	gene_id "LOC115227715"; ID ""; gene_name "LOC115227715"; transcript_id "G10081.144"; exon_number "51"; uniq_trans_id "G10081.144";
NC_042998.1	PBRI	exon	194891047	194891159	.	+	.	gene_id "LOC115227715"; ID ""; gene_name "LOC115227715"; transcript_id "G10081.144"; exon_number "52"; uniq_trans_id "G10081.144";
NC_042998.1	PBRI	exon	194893172	194893226	.	+	.	gene_id "LOC115227715"; ID ""; gene_name "LOC115227715"; transcript_id "G10081.144"; exon_number "53"; uniq_trans_id "G10081.144";
NC_042998.1	PBRI	exon	194895781	194895875	.	+	.	gene_id "LOC115227715"; ID ""; gene_name "LOC115227715"; transcript_id "G10081.144"; exon_number "54"; uniq_trans_id "G10081.144";
NC_042998.1	PBRI	exon	194896027	194896128	.	+	.	gene_id "LOC115227715"; ID ""; gene_name "LOC115227715"; transcript_id "G10081.144"; exon_number "55"; uniq_trans_id "G10081.144";
NC_042998.1	PBRI	exon	194896774	194896827	.	+	.	gene_id "LOC115227715"; ID ""; gene_name "LOC115227715"; transcript_id "G10081.144"; exon_number "56"; uniq_trans_id "G10081.144";
NC_042998.1	PBRI	exon	194897068	194897214	.	+	.	gene_id "LOC115227715"; ID ""; gene_name "LOC115227715"; transcript_id "G10081.144"; exon_number "57"; uniq_trans_id "G10081.144";
NC_042998.1	PBRI	exon	194897553	194897700	.	+	.	gene_id "LOC115227715"; ID ""; gene_name "LOC115227715"; transcript_id "G10081.144"; exon_number "58"; uniq_trans_id "G10081.144";
NC_042998.1	PBRI	exon	194897868	194898379	.	+	.	gene_id "LOC115227715"; ID ""; gene_name "LOC115227715"; transcript_id "G10081.144"; exon_number "59"; uniq_trans_id "G10081.144";
NC_042998.1	PBRI	transcript	194822950	194878212	.	+	.	gene_id "LOC115227715"; ID ""; gene_name "LOC115227715"; transcript_id "G10081.146"; uniq_trans_id "G10081.146";
NC_042998.1	PBRI	exon	194822950	194823174	.	+	.	gene_id "LOC115227715"; ID ""; gene_name "LOC115227715"; transcript_id "G10081.146"; exon_number "1"; uniq_trans_id "G10081.146";
NC_042998.1	PBRI	exon	194833533	194833787	.	+	.	gene_id "LOC115227715"; ID ""; gene_name "LOC115227715"; transcript_id "G10081.146"; exon_number "2"; uniq_trans_id "G10081.146";
NC_042998.1	PBRI	exon	194834883	194835008	.	+	.	gene_id "LOC115227715"; ID ""; gene_name "LOC115227715"; transcript_id "G10081.146"; exon_number "3"; uniq_trans_id "G10081.146";
NC_042998.1	PBRI	exon	194836558	194836698	.	+	.	gene_id "LOC115227715"; ID ""; gene_name "LOC115227715"; transcript_id "G10081.146"; exon_number "4"; uniq_trans_id "G10081.146";
NC_042998.1	PBRI	exon	194843210	194843293	.	+	.	gene_id "LOC115227715"; ID ""; gene_name "LOC115227715"; transcript_id "G10081.146"; exon_number "5"; uniq_trans_id "G10081.146";
NC_042998.1	PBRI	exon	194844101	194844205	.	+	.	gene_id "LOC115227715"; ID ""; gene_name "LOC115227715"; transcript_id "G10081.146"; exon_number "6"; uniq_trans_id "G10081.146";
NC_042998.1	PBRI	exon	194844766	194844857	.	+	.	gene_id "LOC115227715"; ID ""; gene_name "LOC115227715"; transcript_id "G10081.146"; exon_number "7"; uniq_trans_id "G10081.146";
NC_042998.1	PBRI	exon	194845620	194845764	.	+	.	gene_id "LOC115227715"; ID ""; gene_name "LOC115227715"; transcript_id "G10081.146"; exon_number "8"; uniq_trans_id "G10081.146";
NC_042998.1	PBRI	exon	194846018	194846134	.	+	.	gene_id "LOC115227715"; ID ""; gene_name "LOC115227715"; transcript_id "G10081.146"; exon_number "9"; uniq_trans_id "G10081.146";
NC_042998.1	PBRI	exon	194846251	194846424	.	+	.	gene_id "LOC115227715"; ID ""; gene_name "LOC115227715"; transcript_id "G10081.146"; exon_number "10"; uniq_trans_id "G10081.146";
NC_042998.1	PBRI	exon	194847430	194847531	.	+	.	gene_id "LOC115227715"; ID ""; gene_name "LOC115227715"; transcript_id "G10081.146"; exon_number "11"; uniq_trans_id "G10081.146";
NC_042998.1	PBRI	exon	194847636	194847773	.	+	.	gene_id "LOC115227715"; ID ""; gene_name "LOC115227715"; transcript_id "G10081.146"; exon_number "12"; uniq_trans_id "G10081.146";
NC_042998.1	PBRI	exon	194849135	194849245	.	+	.	gene_id "LOC115227715"; ID ""; gene_name "LOC115227715"; transcript_id "G10081.146"; exon_number "13"; uniq_trans_id "G10081.146";
NC_042998.1	PBRI	exon	194849386	194849463	.	+	.	gene_id "LOC115227715"; ID ""; gene_name "LOC115227715"; transcript_id "G10081.146"; exon_number "14"; uniq_trans_id "G10081.146";
NC_042998.1	PBRI	exon	194849722	194849877	.	+	.	gene_id "LOC115227715"; ID ""; gene_name "LOC115227715"; transcript_id "G10081.146"; exon_number "15"; uniq_trans_id "G10081.146";
NC_042998.1	PBRI	exon	194851989	194852131	.	+	.	gene_id "LOC115227715"; ID ""; gene_name "LOC115227715"; transcript_id "G10081.146"; exon_number "16"; uniq_trans_id "G10081.146";
NC_042998.1	PBRI	exon	194852421	194852482	.	+	.	gene_id "LOC115227715"; ID ""; gene_name "LOC115227715"; transcript_id "G10081.146"; exon_number "17"; uniq_trans_id "G10081.146";
NC_042998.1	PBRI	exon	194852661	194852773	.	+	.	gene_id "LOC115227715"; ID ""; gene_name "LOC115227715"; transcript_id "G10081.146"; exon_number "18"; uniq_trans_id "G10081.146";
NC_042998.1	PBRI	exon	194852888	194852956	.	+	.	gene_id "LOC115227715"; ID ""; gene_name "LOC115227715"; transcript_id "G10081.146"; exon_number "19"; uniq_trans_id "G10081.146";
NC_042998.1	PBRI	exon	194853720	194853836	.	+	.	gene_id "LOC115227715"; ID ""; gene_name "LOC115227715"; transcript_id "G10081.146"; exon_number "20"; uniq_trans_id "G10081.146";
NC_042998.1	PBRI	exon	194853959	194854085	.	+	.	gene_id "LOC115227715"; ID ""; gene_name "LOC115227715"; transcript_id "G10081.146"; exon_number "21"; uniq_trans_id "G10081.146";
NC_042998.1	PBRI	exon	194854206	194854396	.	+	.	gene_id "LOC115227715"; ID ""; gene_name "LOC115227715"; transcript_id "G10081.146"; exon_number "22"; uniq_trans_id "G10081.146";
NC_042998.1	PBRI	exon	194854559	194854708	.	+	.	gene_id "LOC115227715"; ID ""; gene_name "LOC115227715"; transcript_id "G10081.146"; exon_number "23"; uniq_trans_id "G10081.146";
NC_042998.1	PBRI	exon	194854803	194854895	.	+	.	gene_id "LOC115227715"; ID ""; gene_name "LOC115227715"; transcript_id "G10081.146"; exon_number "24"; uniq_trans_id "G10081.146";
NC_042998.1	PBRI	exon	194856908	194857042	.	+	.	gene_id "LOC115227715"; ID ""; gene_name "LOC115227715"; transcript_id "G10081.146"; exon_number "25"; uniq_trans_id "G10081.146";
NC_042998.1	PBRI	exon	194857293	194857438	.	+	.	gene_id "LOC115227715"; ID ""; gene_name "LOC115227715"; transcript_id "G10081.146"; exon_number "26"; uniq_trans_id "G10081.146";
NC_042998.1	PBRI	exon	194858342	194858540	.	+	.	gene_id "LOC115227715"; ID ""; gene_name "LOC115227715"; transcript_id "G10081.146"; exon_number "27"; uniq_trans_id "G10081.146";
NC_042998.1	PBRI	exon	194858682	194858789	.	+	.	gene_id "LOC115227715"; ID ""; gene_name "LOC115227715"; transcript_id "G10081.146"; exon_number "28"; uniq_trans_id "G10081.146";
NC_042998.1	PBRI	exon	194858897	194858988	.	+	.	gene_id "LOC115227715"; ID ""; gene_name "LOC115227715"; transcript_id "G10081.146"; exon_number "29"; uniq_trans_id "G10081.146";
NC_042998.1	PBRI	exon	194859127	194859271	.	+	.	gene_id "LOC115227715"; ID ""; gene_name "LOC115227715"; transcript_id "G10081.146"; exon_number "30"; uniq_trans_id "G10081.146";
NC_042998.1	PBRI	exon	194860297	194860413	.	+	.	gene_id "LOC115227715"; ID ""; gene_name "LOC115227715"; transcript_id "G10081.146"; exon_number "31"; uniq_trans_id "G10081.146";
NC_042998.1	PBRI	exon	194860513	194860577	.	+	.	gene_id "LOC115227715"; ID ""; gene_name "LOC115227715"; transcript_id "G10081.146"; exon_number "32"; uniq_trans_id "G10081.146";
NC_042998.1	PBRI	exon	194861198	194861297	.	+	.	gene_id "LOC115227715"; ID ""; gene_name "LOC115227715"; transcript_id "G10081.146"; exon_number "33"; uniq_trans_id "G10081.146";
NC_042998.1	PBRI	exon	194867538	194867686	.	+	.	gene_id "LOC115227715"; ID ""; gene_name "LOC115227715"; transcript_id "G10081.146"; exon_number "34"; uniq_trans_id "G10081.146";
NC_042998.1	PBRI	exon	194869325	194869514	.	+	.	gene_id "LOC115227715"; ID ""; gene_name "LOC115227715"; transcript_id "G10081.146"; exon_number "35"; uniq_trans_id "G10081.146";
NC_042998.1	PBRI	exon	194870043	194870146	.	+	.	gene_id "LOC115227715"; ID ""; gene_name "LOC115227715"; transcript_id "G10081.146"; exon_number "36"; uniq_trans_id "G10081.146";
NC_042998.1	PBRI	exon	194873752	194873914	.	+	.	gene_id "LOC115227715"; ID ""; gene_name "LOC115227715"; transcript_id "G10081.146"; exon_number "37"; uniq_trans_id "G10081.146";
NC_042998.1	PBRI	exon	194877716	194878212	.	+	.	gene_id "LOC115227715"; ID ""; gene_name "LOC115227715"; transcript_id "G10081.146"; exon_number "38"; uniq_trans_id "G10081.146";
NC_042998.1	PBRI	transcript	194801183	194852075	.	+	.	gene_id "LOC115227715"; ID ""; gene_name "LOC115227715"; transcript_id "G10081.15"; uniq_trans_id "G10081.15";
NC_042998.1	PBRI	exon	194801183	194801289	.	+	.	gene_id "LOC115227715"; ID ""; gene_name "LOC115227715"; transcript_id "G10081.15"; exon_number "1"; uniq_trans_id "G10081.15";
NC_042998.1	PBRI	exon	194821762	194821812	.	+	.	gene_id "LOC115227715"; ID ""; gene_name "LOC115227715"; transcript_id "G10081.15"; exon_number "2"; uniq_trans_id "G10081.15";
NC_042998.1	PBRI	exon	194833533	194833787	.	+	.	gene_id "LOC115227715"; ID ""; gene_name "LOC115227715"; transcript_id "G10081.15"; exon_number "3"; uniq_trans_id "G10081.15";
NC_042998.1	PBRI	exon	194834883	194835008	.	+	.	gene_id "LOC115227715"; ID ""; gene_name "LOC115227715"; transcript_id "G10081.15"; exon_number "4"; uniq_trans_id "G10081.15";
NC_042998.1	PBRI	exon	194836558	194836698	.	+	.	gene_id "LOC115227715"; ID ""; gene_name "LOC115227715"; transcript_id "G10081.15"; exon_number "5"; uniq_trans_id "G10081.15";
NC_042998.1	PBRI	exon	194837206	194837223	.	+	.	gene_id "LOC115227715"; ID ""; gene_name "LOC115227715"; transcript_id "G10081.15"; exon_number "6"; uniq_trans_id "G10081.15";
NC_042998.1	PBRI	exon	194843210	194843293	.	+	.	gene_id "LOC115227715"; ID ""; gene_name "LOC115227715"; transcript_id "G10081.15"; exon_number "7"; uniq_trans_id "G10081.15";
NC_042998.1	PBRI	exon	194844101	194844205	.	+	.	gene_id "LOC115227715"; ID ""; gene_name "LOC115227715"; transcript_id "G10081.15"; exon_number "8"; uniq_trans_id "G10081.15";
NC_042998.1	PBRI	exon	194844766	194844857	.	+	.	gene_id "LOC115227715"; ID ""; gene_name "LOC115227715"; transcript_id "G10081.15"; exon_number "9"; uniq_trans_id "G10081.15";
NC_042998.1	PBRI	exon	194845620	194845764	.	+	.	gene_id "LOC115227715"; ID ""; gene_name "LOC115227715"; transcript_id "G10081.15"; exon_number "10"; uniq_trans_id "G10081.15";
NC_042998.1	PBRI	exon	194846018	194846134	.	+	.	gene_id "LOC115227715"; ID ""; gene_name "LOC115227715"; transcript_id "G10081.15"; exon_number "11"; uniq_trans_id "G10081.15";
NC_042998.1	PBRI	exon	194846251	194846424	.	+	.	gene_id "LOC115227715"; ID ""; gene_name "LOC115227715"; transcript_id "G10081.15"; exon_number "12"; uniq_trans_id "G10081.15";
NC_042998.1	PBRI	exon	194847430	194847531	.	+	.	gene_id "LOC115227715"; ID ""; gene_name "LOC115227715"; transcript_id "G10081.15"; exon_number "13"; uniq_trans_id "G10081.15";
NC_042998.1	PBRI	exon	194847636	194847773	.	+	.	gene_id "LOC115227715"; ID ""; gene_name "LOC115227715"; transcript_id "G10081.15"; exon_number "14"; uniq_trans_id "G10081.15";
NC_042998.1	PBRI	exon	194849135	194849245	.	+	.	gene_id "LOC115227715"; ID ""; gene_name "LOC115227715"; transcript_id "G10081.15"; exon_number "15"; uniq_trans_id "G10081.15";
NC_042998.1	PBRI	exon	194849386	194849463	.	+	.	gene_id "LOC115227715"; ID ""; gene_name "LOC115227715"; transcript_id "G10081.15"; exon_number "16"; uniq_trans_id "G10081.15";
NC_042998.1	PBRI	exon	194849722	194849877	.	+	.	gene_id "LOC115227715"; ID ""; gene_name "LOC115227715"; transcript_id "G10081.15"; exon_number "17"; uniq_trans_id "G10081.15";
NC_042998.1	PBRI	exon	194851989	194852075	.	+	.	gene_id "LOC115227715"; ID ""; gene_name "LOC115227715"; transcript_id "G10081.15"; exon_number "18"; uniq_trans_id "G10081.15";
NC_042998.1	PBRI	transcript	194823344	194882135	.	+	.	gene_id "LOC115227715"; ID ""; gene_name "LOC115227715"; transcript_id "G10081.154"; uniq_trans_id "G10081.154";
NC_042998.1	PBRI	exon	194823344	194823555	.	+	.	gene_id "LOC115227715"; ID ""; gene_name "LOC115227715"; transcript_id "G10081.154"; exon_number "1"; uniq_trans_id "G10081.154";
NC_042998.1	PBRI	exon	194833533	194833787	.	+	.	gene_id "LOC115227715"; ID ""; gene_name "LOC115227715"; transcript_id "G10081.154"; exon_number "2"; uniq_trans_id "G10081.154";
NC_042998.1	PBRI	exon	194834883	194835008	.	+	.	gene_id "LOC115227715"; ID ""; gene_name "LOC115227715"; transcript_id "G10081.154"; exon_number "3"; uniq_trans_id "G10081.154";
NC_042998.1	PBRI	exon	194836558	194836698	.	+	.	gene_id "LOC115227715"; ID ""; gene_name "LOC115227715"; transcript_id "G10081.154"; exon_number "4"; uniq_trans_id "G10081.154";
NC_042998.1	PBRI	exon	194843210	194843293	.	+	.	gene_id "LOC115227715"; ID ""; gene_name "LOC115227715"; transcript_id "G10081.154"; exon_number "5"; uniq_trans_id "G10081.154";
NC_042998.1	PBRI	exon	194844101	194844205	.	+	.	gene_id "LOC115227715"; ID ""; gene_name "LOC115227715"; transcript_id "G10081.154"; exon_number "6"; uniq_trans_id "G10081.154";
NC_042998.1	PBRI	exon	194844766	194844857	.	+	.	gene_id "LOC115227715"; ID ""; gene_name "LOC115227715"; transcript_id "G10081.154"; exon_number "7"; uniq_trans_id "G10081.154";
NC_042998.1	PBRI	exon	194845620	194845764	.	+	.	gene_id "LOC115227715"; ID ""; gene_name "LOC115227715"; transcript_id "G10081.154"; exon_number "8"; uniq_trans_id "G10081.154";
NC_042998.1	PBRI	exon	194846018	194846134	.	+	.	gene_id "LOC115227715"; ID ""; gene_name "LOC115227715"; transcript_id "G10081.154"; exon_number "9"; uniq_trans_id "G10081.154";
NC_042998.1	PBRI	exon	194846251	194846424	.	+	.	gene_id "LOC115227715"; ID ""; gene_name "LOC115227715"; transcript_id "G10081.154"; exon_number "10"; uniq_trans_id "G10081.154";
NC_042998.1	PBRI	exon	194847430	194847531	.	+	.	gene_id "LOC115227715"; ID ""; gene_name "LOC115227715"; transcript_id "G10081.154"; exon_number "11"; uniq_trans_id "G10081.154";
NC_042998.1	PBRI	exon	194847636	194847773	.	+	.	gene_id "LOC115227715"; ID ""; gene_name "LOC115227715"; transcript_id "G10081.154"; exon_number "12"; uniq_trans_id "G10081.154";
NC_042998.1	PBRI	exon	194849135	194849245	.	+	.	gene_id "LOC115227715"; ID ""; gene_name "LOC115227715"; transcript_id "G10081.154"; exon_number "13"; uniq_trans_id "G10081.154";
NC_042998.1	PBRI	exon	194849386	194849463	.	+	.	gene_id "LOC115227715"; ID ""; gene_name "LOC115227715"; transcript_id "G10081.154"; exon_number "14"; uniq_trans_id "G10081.154";
NC_042998.1	PBRI	exon	194849722	194849877	.	+	.	gene_id "LOC115227715"; ID ""; gene_name "LOC115227715"; transcript_id "G10081.154"; exon_number "15"; uniq_trans_id "G10081.154";
NC_042998.1	PBRI	exon	194851989	194852131	.	+	.	gene_id "LOC115227715"; ID ""; gene_name "LOC115227715"; transcript_id "G10081.154"; exon_number "16"; uniq_trans_id "G10081.154";
NC_042998.1	PBRI	exon	194852421	194852482	.	+	.	gene_id "LOC115227715"; ID ""; gene_name "LOC115227715"; transcript_id "G10081.154"; exon_number "17"; uniq_trans_id "G10081.154";
NC_042998.1	PBRI	exon	194852661	194852773	.	+	.	gene_id "LOC115227715"; ID ""; gene_name "LOC115227715"; transcript_id "G10081.154"; exon_number "18"; uniq_trans_id "G10081.154";
NC_042998.1	PBRI	exon	194852888	194852956	.	+	.	gene_id "LOC115227715"; ID ""; gene_name "LOC115227715"; transcript_id "G10081.154"; exon_number "19"; uniq_trans_id "G10081.154";
NC_042998.1	PBRI	exon	194853720	194853836	.	+	.	gene_id "LOC115227715"; ID ""; gene_name "LOC115227715"; transcript_id "G10081.154"; exon_number "20"; uniq_trans_id "G10081.154";
NC_042998.1	PBRI	exon	194853959	194854085	.	+	.	gene_id "LOC115227715"; ID ""; gene_name "LOC115227715"; transcript_id "G10081.154"; exon_number "21"; uniq_trans_id "G10081.154";
NC_042998.1	PBRI	exon	194854206	194854396	.	+	.	gene_id "LOC115227715"; ID ""; gene_name "LOC115227715"; transcript_id "G10081.154"; exon_number "22"; uniq_trans_id "G10081.154";
NC_042998.1	PBRI	exon	194854559	194854708	.	+	.	gene_id "LOC115227715"; ID ""; gene_name "LOC115227715"; transcript_id "G10081.154"; exon_number "23"; uniq_trans_id "G10081.154";
NC_042998.1	PBRI	exon	194854803	194854895	.	+	.	gene_id "LOC115227715"; ID ""; gene_name "LOC115227715"; transcript_id "G10081.154"; exon_number "24"; uniq_trans_id "G10081.154";
NC_042998.1	PBRI	exon	194856908	194857042	.	+	.	gene_id "LOC115227715"; ID ""; gene_name "LOC115227715"; transcript_id "G10081.154"; exon_number "25"; uniq_trans_id "G10081.154";
NC_042998.1	PBRI	exon	194857293	194857438	.	+	.	gene_id "LOC115227715"; ID ""; gene_name "LOC115227715"; transcript_id "G10081.154"; exon_number "26"; uniq_trans_id "G10081.154";
NC_042998.1	PBRI	exon	194858342	194858540	.	+	.	gene_id "LOC115227715"; ID ""; gene_name "LOC115227715"; transcript_id "G10081.154"; exon_number "27"; uniq_trans_id "G10081.154";
NC_042998.1	PBRI	exon	194858682	194858789	.	+	.	gene_id "LOC115227715"; ID ""; gene_name "LOC115227715"; transcript_id "G10081.154"; exon_number "28"; uniq_trans_id "G10081.154";
NC_042998.1	PBRI	exon	194858897	194858988	.	+	.	gene_id "LOC115227715"; ID ""; gene_name "LOC115227715"; transcript_id "G10081.154"; exon_number "29"; uniq_trans_id "G10081.154";
NC_042998.1	PBRI	exon	194859127	194859271	.	+	.	gene_id "LOC115227715"; ID ""; gene_name "LOC115227715"; transcript_id "G10081.154"; exon_number "30"; uniq_trans_id "G10081.154";
NC_042998.1	PBRI	exon	194860297	194860413	.	+	.	gene_id "LOC115227715"; ID ""; gene_name "LOC115227715"; transcript_id "G10081.154"; exon_number "31"; uniq_trans_id "G10081.154";
NC_042998.1	PBRI	exon	194860513	194860577	.	+	.	gene_id "LOC115227715"; ID ""; gene_name "LOC115227715"; transcript_id "G10081.154"; exon_number "32"; uniq_trans_id "G10081.154";
NC_042998.1	PBRI	exon	194861198	194861297	.	+	.	gene_id "LOC115227715"; ID ""; gene_name "LOC115227715"; transcript_id "G10081.154"; exon_number "33"; uniq_trans_id "G10081.154";
NC_042998.1	PBRI	exon	194867538	194867686	.	+	.	gene_id "LOC115227715"; ID ""; gene_name "LOC115227715"; transcript_id "G10081.154"; exon_number "34"; uniq_trans_id "G10081.154";
NC_042998.1	PBRI	exon	194869325	194869514	.	+	.	gene_id "LOC115227715"; ID ""; gene_name "LOC115227715"; transcript_id "G10081.154"; exon_number "35"; uniq_trans_id "G10081.154";
NC_042998.1	PBRI	exon	194870043	194870146	.	+	.	gene_id "LOC115227715"; ID ""; gene_name "LOC115227715"; transcript_id "G10081.154"; exon_number "36"; uniq_trans_id "G10081.154";
NC_042998.1	PBRI	exon	194873752	194873914	.	+	.	gene_id "LOC115227715"; ID ""; gene_name "LOC115227715"; transcript_id "G10081.154"; exon_number "37"; uniq_trans_id "G10081.154";
NC_042998.1	PBRI	exon	194877716	194877794	.	+	.	gene_id "LOC115227715"; ID ""; gene_name "LOC115227715"; transcript_id "G10081.154"; exon_number "38"; uniq_trans_id "G10081.154";
NC_042998.1	PBRI	exon	194878111	194878295	.	+	.	gene_id "LOC115227715"; ID ""; gene_name "LOC115227715"; transcript_id "G10081.154"; exon_number "39"; uniq_trans_id "G10081.154";
NC_042998.1	PBRI	exon	194878814	194878918	.	+	.	gene_id "LOC115227715"; ID ""; gene_name "LOC115227715"; transcript_id "G10081.154"; exon_number "40"; uniq_trans_id "G10081.154";
NC_042998.1	PBRI	exon	194881832	194881941	.	+	.	gene_id "LOC115227715"; ID ""; gene_name "LOC115227715"; transcript_id "G10081.154"; exon_number "41"; uniq_trans_id "G10081.154";
NC_042998.1	PBRI	exon	194882039	194882135	.	+	.	gene_id "LOC115227715"; ID ""; gene_name "LOC115227715"; transcript_id "G10081.154"; exon_number "42"; uniq_trans_id "G10081.154";
NC_042998.1	PBRI	transcript	194833620	194881920	.	+	.	gene_id "LOC115227715"; ID ""; gene_name "LOC115227715"; transcript_id "G10081.155"; uniq_trans_id "G10081.155";
NC_042998.1	PBRI	exon	194833620	194833787	.	+	.	gene_id "LOC115227715"; ID ""; gene_name "LOC115227715"; transcript_id "G10081.155"; exon_number "1"; uniq_trans_id "G10081.155";
NC_042998.1	PBRI	exon	194834883	194835008	.	+	.	gene_id "LOC115227715"; ID ""; gene_name "LOC115227715"; transcript_id "G10081.155"; exon_number "2"; uniq_trans_id "G10081.155";
NC_042998.1	PBRI	exon	194836558	194836698	.	+	.	gene_id "LOC115227715"; ID ""; gene_name "LOC115227715"; transcript_id "G10081.155"; exon_number "3"; uniq_trans_id "G10081.155";
NC_042998.1	PBRI	exon	194843210	194843293	.	+	.	gene_id "LOC115227715"; ID ""; gene_name "LOC115227715"; transcript_id "G10081.155"; exon_number "4"; uniq_trans_id "G10081.155";
NC_042998.1	PBRI	exon	194844101	194844205	.	+	.	gene_id "LOC115227715"; ID ""; gene_name "LOC115227715"; transcript_id "G10081.155"; exon_number "5"; uniq_trans_id "G10081.155";
NC_042998.1	PBRI	exon	194844766	194844857	.	+	.	gene_id "LOC115227715"; ID ""; gene_name "LOC115227715"; transcript_id "G10081.155"; exon_number "6"; uniq_trans_id "G10081.155";
NC_042998.1	PBRI	exon	194845620	194845764	.	+	.	gene_id "LOC115227715"; ID ""; gene_name "LOC115227715"; transcript_id "G10081.155"; exon_number "7"; uniq_trans_id "G10081.155";
NC_042998.1	PBRI	exon	194846018	194846134	.	+	.	gene_id "LOC115227715"; ID ""; gene_name "LOC115227715"; transcript_id "G10081.155"; exon_number "8"; uniq_trans_id "G10081.155";
NC_042998.1	PBRI	exon	194846251	194846424	.	+	.	gene_id "LOC115227715"; ID ""; gene_name "LOC115227715"; transcript_id "G10081.155"; exon_number "9"; uniq_trans_id "G10081.155";
NC_042998.1	PBRI	exon	194847430	194847531	.	+	.	gene_id "LOC115227715"; ID ""; gene_name "LOC115227715"; transcript_id "G10081.155"; exon_number "10"; uniq_trans_id "G10081.155";
NC_042998.1	PBRI	exon	194847636	194847773	.	+	.	gene_id "LOC115227715"; ID ""; gene_name "LOC115227715"; transcript_id "G10081.155"; exon_number "11"; uniq_trans_id "G10081.155";
NC_042998.1	PBRI	exon	194849135	194849245	.	+	.	gene_id "LOC115227715"; ID ""; gene_name "LOC115227715"; transcript_id "G10081.155"; exon_number "12"; uniq_trans_id "G10081.155";
NC_042998.1	PBRI	exon	194849386	194849463	.	+	.	gene_id "LOC115227715"; ID ""; gene_name "LOC115227715"; transcript_id "G10081.155"; exon_number "13"; uniq_trans_id "G10081.155";
NC_042998.1	PBRI	exon	194849722	194849877	.	+	.	gene_id "LOC115227715"; ID ""; gene_name "LOC115227715"; transcript_id "G10081.155"; exon_number "14"; uniq_trans_id "G10081.155";
NC_042998.1	PBRI	exon	194851989	194852131	.	+	.	gene_id "LOC115227715"; ID ""; gene_name "LOC115227715"; transcript_id "G10081.155"; exon_number "15"; uniq_trans_id "G10081.155";
NC_042998.1	PBRI	exon	194852421	194852482	.	+	.	gene_id "LOC115227715"; ID ""; gene_name "LOC115227715"; transcript_id "G10081.155"; exon_number "16"; uniq_trans_id "G10081.155";
NC_042998.1	PBRI	exon	194852661	194852773	.	+	.	gene_id "LOC115227715"; ID ""; gene_name "LOC115227715"; transcript_id "G10081.155"; exon_number "17"; uniq_trans_id "G10081.155";
NC_042998.1	PBRI	exon	194852888	194852956	.	+	.	gene_id "LOC115227715"; ID ""; gene_name "LOC115227715"; transcript_id "G10081.155"; exon_number "18"; uniq_trans_id "G10081.155";
NC_042998.1	PBRI	exon	194853720	194853836	.	+	.	gene_id "LOC115227715"; ID ""; gene_name "LOC115227715"; transcript_id "G10081.155"; exon_number "19"; uniq_trans_id "G10081.155";
NC_042998.1	PBRI	exon	194853959	194854085	.	+	.	gene_id "LOC115227715"; ID ""; gene_name "LOC115227715"; transcript_id "G10081.155"; exon_number "20"; uniq_trans_id "G10081.155";
NC_042998.1	PBRI	exon	194854206	194854396	.	+	.	gene_id "LOC115227715"; ID ""; gene_name "LOC115227715"; transcript_id "G10081.155"; exon_number "21"; uniq_trans_id "G10081.155";
NC_042998.1	PBRI	exon	194854559	194854708	.	+	.	gene_id "LOC115227715"; ID ""; gene_name "LOC115227715"; transcript_id "G10081.155"; exon_number "22"; uniq_trans_id "G10081.155";
NC_042998.1	PBRI	exon	194854803	194854895	.	+	.	gene_id "LOC115227715"; ID ""; gene_name "LOC115227715"; transcript_id "G10081.155"; exon_number "23"; uniq_trans_id "G10081.155";
NC_042998.1	PBRI	exon	194856908	194857042	.	+	.	gene_id "LOC115227715"; ID ""; gene_name "LOC115227715"; transcript_id "G10081.155"; exon_number "24"; uniq_trans_id "G10081.155";
NC_042998.1	PBRI	exon	194857293	194857438	.	+	.	gene_id "LOC115227715"; ID ""; gene_name "LOC115227715"; transcript_id "G10081.155"; exon_number "25"; uniq_trans_id "G10081.155";
NC_042998.1	PBRI	exon	194858342	194858540	.	+	.	gene_id "LOC115227715"; ID ""; gene_name "LOC115227715"; transcript_id "G10081.155"; exon_number "26"; uniq_trans_id "G10081.155";
NC_042998.1	PBRI	exon	194858682	194858789	.	+	.	gene_id "LOC115227715"; ID ""; gene_name "LOC115227715"; transcript_id "G10081.155"; exon_number "27"; uniq_trans_id "G10081.155";
NC_042998.1	PBRI	exon	194858897	194858988	.	+	.	gene_id "LOC115227715"; ID ""; gene_name "LOC115227715"; transcript_id "G10081.155"; exon_number "28"; uniq_trans_id "G10081.155";
NC_042998.1	PBRI	exon	194859127	194859271	.	+	.	gene_id "LOC115227715"; ID ""; gene_name "LOC115227715"; transcript_id "G10081.155"; exon_number "29"; uniq_trans_id "G10081.155";
NC_042998.1	PBRI	exon	194860297	194860413	.	+	.	gene_id "LOC115227715"; ID ""; gene_name "LOC115227715"; transcript_id "G10081.155"; exon_number "30"; uniq_trans_id "G10081.155";
NC_042998.1	PBRI	exon	194860513	194860577	.	+	.	gene_id "LOC115227715"; ID ""; gene_name "LOC115227715"; transcript_id "G10081.155"; exon_number "31"; uniq_trans_id "G10081.155";
NC_042998.1	PBRI	exon	194861198	194861297	.	+	.	gene_id "LOC115227715"; ID ""; gene_name "LOC115227715"; transcript_id "G10081.155"; exon_number "32"; uniq_trans_id "G10081.155";
NC_042998.1	PBRI	exon	194863330	194863395	.	+	.	gene_id "LOC115227715"; ID ""; gene_name "LOC115227715"; transcript_id "G10081.155"; exon_number "33"; uniq_trans_id "G10081.155";
NC_042998.1	PBRI	exon	194867538	194867686	.	+	.	gene_id "LOC115227715"; ID ""; gene_name "LOC115227715"; transcript_id "G10081.155"; exon_number "34"; uniq_trans_id "G10081.155";
NC_042998.1	PBRI	exon	194869325	194869514	.	+	.	gene_id "LOC115227715"; ID ""; gene_name "LOC115227715"; transcript_id "G10081.155"; exon_number "35"; uniq_trans_id "G10081.155";
NC_042998.1	PBRI	exon	194870043	194870146	.	+	.	gene_id "LOC115227715"; ID ""; gene_name "LOC115227715"; transcript_id "G10081.155"; exon_number "36"; uniq_trans_id "G10081.155";
NC_042998.1	PBRI	exon	194873752	194873914	.	+	.	gene_id "LOC115227715"; ID ""; gene_name "LOC115227715"; transcript_id "G10081.155"; exon_number "37"; uniq_trans_id "G10081.155";
NC_042998.1	PBRI	exon	194875581	194875616	.	+	.	gene_id "LOC115227715"; ID ""; gene_name "LOC115227715"; transcript_id "G10081.155"; exon_number "38"; uniq_trans_id "G10081.155";
NC_042998.1	PBRI	exon	194877716	194877800	.	+	.	gene_id "LOC115227715"; ID ""; gene_name "LOC115227715"; transcript_id "G10081.155"; exon_number "39"; uniq_trans_id "G10081.155";
NC_042998.1	PBRI	exon	194878111	194878295	.	+	.	gene_id "LOC115227715"; ID ""; gene_name "LOC115227715"; transcript_id "G10081.155"; exon_number "40"; uniq_trans_id "G10081.155";
NC_042998.1	PBRI	exon	194878814	194878918	.	+	.	gene_id "LOC115227715"; ID ""; gene_name "LOC115227715"; transcript_id "G10081.155"; exon_number "41"; uniq_trans_id "G10081.155";
NC_042998.1	PBRI	exon	194881832	194881920	.	+	.	gene_id "LOC115227715"; ID ""; gene_name "LOC115227715"; transcript_id "G10081.155"; exon_number "42"; uniq_trans_id "G10081.155";
NC_042998.1	PBRI	transcript	194846404	194898838	.	+	.	gene_id "LOC115227715"; ID ""; gene_name "LOC115227715"; transcript_id "G10081.166"; uniq_trans_id "G10081.166";
NC_042998.1	PBRI	exon	194846404	194846424	.	+	.	gene_id "LOC115227715"; ID ""; gene_name "LOC115227715"; transcript_id "G10081.166"; exon_number "1"; uniq_trans_id "G10081.166";
NC_042998.1	PBRI	exon	194847430	194847531	.	+	.	gene_id "LOC115227715"; ID ""; gene_name "LOC115227715"; transcript_id "G10081.166"; exon_number "2"; uniq_trans_id "G10081.166";
NC_042998.1	PBRI	exon	194847636	194847773	.	+	.	gene_id "LOC115227715"; ID ""; gene_name "LOC115227715"; transcript_id "G10081.166"; exon_number "3"; uniq_trans_id "G10081.166";
NC_042998.1	PBRI	exon	194849135	194849245	.	+	.	gene_id "LOC115227715"; ID ""; gene_name "LOC115227715"; transcript_id "G10081.166"; exon_number "4"; uniq_trans_id "G10081.166";
NC_042998.1	PBRI	exon	194849386	194849463	.	+	.	gene_id "LOC115227715"; ID ""; gene_name "LOC115227715"; transcript_id "G10081.166"; exon_number "5"; uniq_trans_id "G10081.166";
NC_042998.1	PBRI	exon	194849722	194849877	.	+	.	gene_id "LOC115227715"; ID ""; gene_name "LOC115227715"; transcript_id "G10081.166"; exon_number "6"; uniq_trans_id "G10081.166";
NC_042998.1	PBRI	exon	194851989	194852131	.	+	.	gene_id "LOC115227715"; ID ""; gene_name "LOC115227715"; transcript_id "G10081.166"; exon_number "7"; uniq_trans_id "G10081.166";
NC_042998.1	PBRI	exon	194852421	194852482	.	+	.	gene_id "LOC115227715"; ID ""; gene_name "LOC115227715"; transcript_id "G10081.166"; exon_number "8"; uniq_trans_id "G10081.166";
NC_042998.1	PBRI	exon	194852661	194852773	.	+	.	gene_id "LOC115227715"; ID ""; gene_name "LOC115227715"; transcript_id "G10081.166"; exon_number "9"; uniq_trans_id "G10081.166";
NC_042998.1	PBRI	exon	194852888	194852956	.	+	.	gene_id "LOC115227715"; ID ""; gene_name "LOC115227715"; transcript_id "G10081.166"; exon_number "10"; uniq_trans_id "G10081.166";
NC_042998.1	PBRI	exon	194853720	194853836	.	+	.	gene_id "LOC115227715"; ID ""; gene_name "LOC115227715"; transcript_id "G10081.166"; exon_number "11"; uniq_trans_id "G10081.166";
NC_042998.1	PBRI	exon	194853959	194854085	.	+	.	gene_id "LOC115227715"; ID ""; gene_name "LOC115227715"; transcript_id "G10081.166"; exon_number "12"; uniq_trans_id "G10081.166";
NC_042998.1	PBRI	exon	194854206	194854396	.	+	.	gene_id "LOC115227715"; ID ""; gene_name "LOC115227715"; transcript_id "G10081.166"; exon_number "13"; uniq_trans_id "G10081.166";
NC_042998.1	PBRI	exon	194854559	194854708	.	+	.	gene_id "LOC115227715"; ID ""; gene_name "LOC115227715"; transcript_id "G10081.166"; exon_number "14"; uniq_trans_id "G10081.166";
NC_042998.1	PBRI	exon	194854803	194854895	.	+	.	gene_id "LOC115227715"; ID ""; gene_name "LOC115227715"; transcript_id "G10081.166"; exon_number "15"; uniq_trans_id "G10081.166";
NC_042998.1	PBRI	exon	194856908	194857042	.	+	.	gene_id "LOC115227715"; ID ""; gene_name "LOC115227715"; transcript_id "G10081.166"; exon_number "16"; uniq_trans_id "G10081.166";
NC_042998.1	PBRI	exon	194857293	194857438	.	+	.	gene_id "LOC115227715"; ID ""; gene_name "LOC115227715"; transcript_id "G10081.166"; exon_number "17"; uniq_trans_id "G10081.166";
NC_042998.1	PBRI	exon	194858342	194858540	.	+	.	gene_id "LOC115227715"; ID ""; gene_name "LOC115227715"; transcript_id "G10081.166"; exon_number "18"; uniq_trans_id "G10081.166";
NC_042998.1	PBRI	exon	194858682	194858789	.	+	.	gene_id "LOC115227715"; ID ""; gene_name "LOC115227715"; transcript_id "G10081.166"; exon_number "19"; uniq_trans_id "G10081.166";
NC_042998.1	PBRI	exon	194858897	194858988	.	+	.	gene_id "LOC115227715"; ID ""; gene_name "LOC115227715"; transcript_id "G10081.166"; exon_number "20"; uniq_trans_id "G10081.166";
NC_042998.1	PBRI	exon	194859127	194859271	.	+	.	gene_id "LOC115227715"; ID ""; gene_name "LOC115227715"; transcript_id "G10081.166"; exon_number "21"; uniq_trans_id "G10081.166";
NC_042998.1	PBRI	exon	194860297	194860413	.	+	.	gene_id "LOC115227715"; ID ""; gene_name "LOC115227715"; transcript_id "G10081.166"; exon_number "22"; uniq_trans_id "G10081.166";
NC_042998.1	PBRI	exon	194860513	194860577	.	+	.	gene_id "LOC115227715"; ID ""; gene_name "LOC115227715"; transcript_id "G10081.166"; exon_number "23"; uniq_trans_id "G10081.166";
NC_042998.1	PBRI	exon	194861198	194861297	.	+	.	gene_id "LOC115227715"; ID ""; gene_name "LOC115227715"; transcript_id "G10081.166"; exon_number "24"; uniq_trans_id "G10081.166";
NC_042998.1	PBRI	exon	194867538	194867686	.	+	.	gene_id "LOC115227715"; ID ""; gene_name "LOC115227715"; transcript_id "G10081.166"; exon_number "25"; uniq_trans_id "G10081.166";
NC_042998.1	PBRI	exon	194869325	194869514	.	+	.	gene_id "LOC115227715"; ID ""; gene_name "LOC115227715"; transcript_id "G10081.166"; exon_number "26"; uniq_trans_id "G10081.166";
NC_042998.1	PBRI	exon	194870043	194870146	.	+	.	gene_id "LOC115227715"; ID ""; gene_name "LOC115227715"; transcript_id "G10081.166"; exon_number "27"; uniq_trans_id "G10081.166";
NC_042998.1	PBRI	exon	194873752	194873914	.	+	.	gene_id "LOC115227715"; ID ""; gene_name "LOC115227715"; transcript_id "G10081.166"; exon_number "28"; uniq_trans_id "G10081.166";
NC_042998.1	PBRI	exon	194875581	194875616	.	+	.	gene_id "LOC115227715"; ID ""; gene_name "LOC115227715"; transcript_id "G10081.166"; exon_number "29"; uniq_trans_id "G10081.166";
NC_042998.1	PBRI	exon	194877716	194877794	.	+	.	gene_id "LOC115227715"; ID ""; gene_name "LOC115227715"; transcript_id "G10081.166"; exon_number "30"; uniq_trans_id "G10081.166";
NC_042998.1	PBRI	exon	194878111	194878295	.	+	.	gene_id "LOC115227715"; ID ""; gene_name "LOC115227715"; transcript_id "G10081.166"; exon_number "31"; uniq_trans_id "G10081.166";
NC_042998.1	PBRI	exon	194878814	194878918	.	+	.	gene_id "LOC115227715"; ID ""; gene_name "LOC115227715"; transcript_id "G10081.166"; exon_number "32"; uniq_trans_id "G10081.166";
NC_042998.1	PBRI	exon	194881832	194881941	.	+	.	gene_id "LOC115227715"; ID ""; gene_name "LOC115227715"; transcript_id "G10081.166"; exon_number "33"; uniq_trans_id "G10081.166";
NC_042998.1	PBRI	exon	194882039	194882137	.	+	.	gene_id "LOC115227715"; ID ""; gene_name "LOC115227715"; transcript_id "G10081.166"; exon_number "34"; uniq_trans_id "G10081.166";
NC_042998.1	PBRI	exon	194882232	194882352	.	+	.	gene_id "LOC115227715"; ID ""; gene_name "LOC115227715"; transcript_id "G10081.166"; exon_number "35"; uniq_trans_id "G10081.166";
NC_042998.1	PBRI	exon	194882473	194882594	.	+	.	gene_id "LOC115227715"; ID ""; gene_name "LOC115227715"; transcript_id "G10081.166"; exon_number "36"; uniq_trans_id "G10081.166";
NC_042998.1	PBRI	exon	194883103	194883235	.	+	.	gene_id "LOC115227715"; ID ""; gene_name "LOC115227715"; transcript_id "G10081.166"; exon_number "37"; uniq_trans_id "G10081.166";
NC_042998.1	PBRI	exon	194884407	194884505	.	+	.	gene_id "LOC115227715"; ID ""; gene_name "LOC115227715"; transcript_id "G10081.166"; exon_number "38"; uniq_trans_id "G10081.166";
NC_042998.1	PBRI	exon	194884792	194884951	.	+	.	gene_id "LOC115227715"; ID ""; gene_name "LOC115227715"; transcript_id "G10081.166"; exon_number "39"; uniq_trans_id "G10081.166";
NC_042998.1	PBRI	exon	194887748	194887824	.	+	.	gene_id "LOC115227715"; ID ""; gene_name "LOC115227715"; transcript_id "G10081.166"; exon_number "40"; uniq_trans_id "G10081.166";
NC_042998.1	PBRI	exon	194887962	194888098	.	+	.	gene_id "LOC115227715"; ID ""; gene_name "LOC115227715"; transcript_id "G10081.166"; exon_number "41"; uniq_trans_id "G10081.166";
NC_042998.1	PBRI	exon	194890156	194890345	.	+	.	gene_id "LOC115227715"; ID ""; gene_name "LOC115227715"; transcript_id "G10081.166"; exon_number "42"; uniq_trans_id "G10081.166";
NC_042998.1	PBRI	exon	194890499	194890678	.	+	.	gene_id "LOC115227715"; ID ""; gene_name "LOC115227715"; transcript_id "G10081.166"; exon_number "43"; uniq_trans_id "G10081.166";
NC_042998.1	PBRI	exon	194891047	194891159	.	+	.	gene_id "LOC115227715"; ID ""; gene_name "LOC115227715"; transcript_id "G10081.166"; exon_number "44"; uniq_trans_id "G10081.166";
NC_042998.1	PBRI	exon	194891541	194891558	.	+	.	gene_id "LOC115227715"; ID ""; gene_name "LOC115227715"; transcript_id "G10081.166"; exon_number "45"; uniq_trans_id "G10081.166";
NC_042998.1	PBRI	exon	194893172	194893226	.	+	.	gene_id "LOC115227715"; ID ""; gene_name "LOC115227715"; transcript_id "G10081.166"; exon_number "46"; uniq_trans_id "G10081.166";
NC_042998.1	PBRI	exon	194895781	194895875	.	+	.	gene_id "LOC115227715"; ID ""; gene_name "LOC115227715"; transcript_id "G10081.166"; exon_number "47"; uniq_trans_id "G10081.166";
NC_042998.1	PBRI	exon	194896027	194896128	.	+	.	gene_id "LOC115227715"; ID ""; gene_name "LOC115227715"; transcript_id "G10081.166"; exon_number "48"; uniq_trans_id "G10081.166";
NC_042998.1	PBRI	exon	194896774	194896827	.	+	.	gene_id "LOC115227715"; ID ""; gene_name "LOC115227715"; transcript_id "G10081.166"; exon_number "49"; uniq_trans_id "G10081.166";
NC_042998.1	PBRI	exon	194897068	194897214	.	+	.	gene_id "LOC115227715"; ID ""; gene_name "LOC115227715"; transcript_id "G10081.166"; exon_number "50"; uniq_trans_id "G10081.166";
NC_042998.1	PBRI	exon	194897553	194897700	.	+	.	gene_id "LOC115227715"; ID ""; gene_name "LOC115227715"; transcript_id "G10081.166"; exon_number "51"; uniq_trans_id "G10081.166";
NC_042998.1	PBRI	exon	194897868	194898838	.	+	.	gene_id "LOC115227715"; ID ""; gene_name "LOC115227715"; transcript_id "G10081.166"; exon_number "52"; uniq_trans_id "G10081.166";
NC_042998.1	PBRI	transcript	194801183	194854376	.	+	.	gene_id "LOC115227715"; ID ""; gene_name "LOC115227715"; transcript_id "G10081.17"; uniq_trans_id "G10081.17";
NC_042998.1	PBRI	exon	194801183	194801289	.	+	.	gene_id "LOC115227715"; ID ""; gene_name "LOC115227715"; transcript_id "G10081.17"; exon_number "1"; uniq_trans_id "G10081.17";
NC_042998.1	PBRI	exon	194821762	194821812	.	+	.	gene_id "LOC115227715"; ID ""; gene_name "LOC115227715"; transcript_id "G10081.17"; exon_number "2"; uniq_trans_id "G10081.17";
NC_042998.1	PBRI	exon	194833533	194833787	.	+	.	gene_id "LOC115227715"; ID ""; gene_name "LOC115227715"; transcript_id "G10081.17"; exon_number "3"; uniq_trans_id "G10081.17";
NC_042998.1	PBRI	exon	194834883	194835008	.	+	.	gene_id "LOC115227715"; ID ""; gene_name "LOC115227715"; transcript_id "G10081.17"; exon_number "4"; uniq_trans_id "G10081.17";
NC_042998.1	PBRI	exon	194836558	194836698	.	+	.	gene_id "LOC115227715"; ID ""; gene_name "LOC115227715"; transcript_id "G10081.17"; exon_number "5"; uniq_trans_id "G10081.17";
NC_042998.1	PBRI	exon	194837206	194837223	.	+	.	gene_id "LOC115227715"; ID ""; gene_name "LOC115227715"; transcript_id "G10081.17"; exon_number "6"; uniq_trans_id "G10081.17";
NC_042998.1	PBRI	exon	194843210	194843293	.	+	.	gene_id "LOC115227715"; ID ""; gene_name "LOC115227715"; transcript_id "G10081.17"; exon_number "7"; uniq_trans_id "G10081.17";
NC_042998.1	PBRI	exon	194844101	194844205	.	+	.	gene_id "LOC115227715"; ID ""; gene_name "LOC115227715"; transcript_id "G10081.17"; exon_number "8"; uniq_trans_id "G10081.17";
NC_042998.1	PBRI	exon	194844766	194844857	.	+	.	gene_id "LOC115227715"; ID ""; gene_name "LOC115227715"; transcript_id "G10081.17"; exon_number "9"; uniq_trans_id "G10081.17";
NC_042998.1	PBRI	exon	194845620	194845764	.	+	.	gene_id "LOC115227715"; ID ""; gene_name "LOC115227715"; transcript_id "G10081.17"; exon_number "10"; uniq_trans_id "G10081.17";
NC_042998.1	PBRI	exon	194846018	194846134	.	+	.	gene_id "LOC115227715"; ID ""; gene_name "LOC115227715"; transcript_id "G10081.17"; exon_number "11"; uniq_trans_id "G10081.17";
NC_042998.1	PBRI	exon	194846251	194846424	.	+	.	gene_id "LOC115227715"; ID ""; gene_name "LOC115227715"; transcript_id "G10081.17"; exon_number "12"; uniq_trans_id "G10081.17";
NC_042998.1	PBRI	exon	194847430	194847531	.	+	.	gene_id "LOC115227715"; ID ""; gene_name "LOC115227715"; transcript_id "G10081.17"; exon_number "13"; uniq_trans_id "G10081.17";
NC_042998.1	PBRI	exon	194847636	194847773	.	+	.	gene_id "LOC115227715"; ID ""; gene_name "LOC115227715"; transcript_id "G10081.17"; exon_number "14"; uniq_trans_id "G10081.17";
NC_042998.1	PBRI	exon	194849135	194849245	.	+	.	gene_id "LOC115227715"; ID ""; gene_name "LOC115227715"; transcript_id "G10081.17"; exon_number "15"; uniq_trans_id "G10081.17";
NC_042998.1	PBRI	exon	194849386	194849463	.	+	.	gene_id "LOC115227715"; ID ""; gene_name "LOC115227715"; transcript_id "G10081.17"; exon_number "16"; uniq_trans_id "G10081.17";
NC_042998.1	PBRI	exon	194849722	194849877	.	+	.	gene_id "LOC115227715"; ID ""; gene_name "LOC115227715"; transcript_id "G10081.17"; exon_number "17"; uniq_trans_id "G10081.17";
NC_042998.1	PBRI	exon	194851989	194852131	.	+	.	gene_id "LOC115227715"; ID ""; gene_name "LOC115227715"; transcript_id "G10081.17"; exon_number "18"; uniq_trans_id "G10081.17";
NC_042998.1	PBRI	exon	194852421	194852482	.	+	.	gene_id "LOC115227715"; ID ""; gene_name "LOC115227715"; transcript_id "G10081.17"; exon_number "19"; uniq_trans_id "G10081.17";
NC_042998.1	PBRI	exon	194852661	194852773	.	+	.	gene_id "LOC115227715"; ID ""; gene_name "LOC115227715"; transcript_id "G10081.17"; exon_number "20"; uniq_trans_id "G10081.17";
NC_042998.1	PBRI	exon	194852888	194852956	.	+	.	gene_id "LOC115227715"; ID ""; gene_name "LOC115227715"; transcript_id "G10081.17"; exon_number "21"; uniq_trans_id "G10081.17";
NC_042998.1	PBRI	exon	194853720	194853836	.	+	.	gene_id "LOC115227715"; ID ""; gene_name "LOC115227715"; transcript_id "G10081.17"; exon_number "22"; uniq_trans_id "G10081.17";
NC_042998.1	PBRI	exon	194853959	194854085	.	+	.	gene_id "LOC115227715"; ID ""; gene_name "LOC115227715"; transcript_id "G10081.17"; exon_number "23"; uniq_trans_id "G10081.17";
NC_042998.1	PBRI	exon	194854206	194854376	.	+	.	gene_id "LOC115227715"; ID ""; gene_name "LOC115227715"; transcript_id "G10081.17"; exon_number "24"; uniq_trans_id "G10081.17";
NC_042998.1	PBRI	transcript	194854030	194891083	.	+	.	gene_id "LOC115227715"; ID ""; gene_name "LOC115227715"; transcript_id "G10081.170"; uniq_trans_id "G10081.170";
NC_042998.1	PBRI	exon	194854030	194854085	.	+	.	gene_id "LOC115227715"; ID ""; gene_name "LOC115227715"; transcript_id "G10081.170"; exon_number "1"; uniq_trans_id "G10081.170";
NC_042998.1	PBRI	exon	194854206	194854396	.	+	.	gene_id "LOC115227715"; ID ""; gene_name "LOC115227715"; transcript_id "G10081.170"; exon_number "2"; uniq_trans_id "G10081.170";
NC_042998.1	PBRI	exon	194854559	194854708	.	+	.	gene_id "LOC115227715"; ID ""; gene_name "LOC115227715"; transcript_id "G10081.170"; exon_number "3"; uniq_trans_id "G10081.170";
NC_042998.1	PBRI	exon	194854803	194854895	.	+	.	gene_id "LOC115227715"; ID ""; gene_name "LOC115227715"; transcript_id "G10081.170"; exon_number "4"; uniq_trans_id "G10081.170";
NC_042998.1	PBRI	exon	194856908	194857042	.	+	.	gene_id "LOC115227715"; ID ""; gene_name "LOC115227715"; transcript_id "G10081.170"; exon_number "5"; uniq_trans_id "G10081.170";
NC_042998.1	PBRI	exon	194857293	194857438	.	+	.	gene_id "LOC115227715"; ID ""; gene_name "LOC115227715"; transcript_id "G10081.170"; exon_number "6"; uniq_trans_id "G10081.170";
NC_042998.1	PBRI	exon	194858342	194858540	.	+	.	gene_id "LOC115227715"; ID ""; gene_name "LOC115227715"; transcript_id "G10081.170"; exon_number "7"; uniq_trans_id "G10081.170";
NC_042998.1	PBRI	exon	194858682	194858789	.	+	.	gene_id "LOC115227715"; ID ""; gene_name "LOC115227715"; transcript_id "G10081.170"; exon_number "8"; uniq_trans_id "G10081.170";
NC_042998.1	PBRI	exon	194858897	194858988	.	+	.	gene_id "LOC115227715"; ID ""; gene_name "LOC115227715"; transcript_id "G10081.170"; exon_number "9"; uniq_trans_id "G10081.170";
NC_042998.1	PBRI	exon	194859127	194859271	.	+	.	gene_id "LOC115227715"; ID ""; gene_name "LOC115227715"; transcript_id "G10081.170"; exon_number "10"; uniq_trans_id "G10081.170";
NC_042998.1	PBRI	exon	194860297	194860413	.	+	.	gene_id "LOC115227715"; ID ""; gene_name "LOC115227715"; transcript_id "G10081.170"; exon_number "11"; uniq_trans_id "G10081.170";
NC_042998.1	PBRI	exon	194860513	194860577	.	+	.	gene_id "LOC115227715"; ID ""; gene_name "LOC115227715"; transcript_id "G10081.170"; exon_number "12"; uniq_trans_id "G10081.170";
NC_042998.1	PBRI	exon	194861198	194861297	.	+	.	gene_id "LOC115227715"; ID ""; gene_name "LOC115227715"; transcript_id "G10081.170"; exon_number "13"; uniq_trans_id "G10081.170";
NC_042998.1	PBRI	exon	194863330	194863395	.	+	.	gene_id "LOC115227715"; ID ""; gene_name "LOC115227715"; transcript_id "G10081.170"; exon_number "14"; uniq_trans_id "G10081.170";
NC_042998.1	PBRI	exon	194867538	194867686	.	+	.	gene_id "LOC115227715"; ID ""; gene_name "LOC115227715"; transcript_id "G10081.170"; exon_number "15"; uniq_trans_id "G10081.170";
NC_042998.1	PBRI	exon	194869325	194869514	.	+	.	gene_id "LOC115227715"; ID ""; gene_name "LOC115227715"; transcript_id "G10081.170"; exon_number "16"; uniq_trans_id "G10081.170";
NC_042998.1	PBRI	exon	194870043	194870146	.	+	.	gene_id "LOC115227715"; ID ""; gene_name "LOC115227715"; transcript_id "G10081.170"; exon_number "17"; uniq_trans_id "G10081.170";
NC_042998.1	PBRI	exon	194873752	194873914	.	+	.	gene_id "LOC115227715"; ID ""; gene_name "LOC115227715"; transcript_id "G10081.170"; exon_number "18"; uniq_trans_id "G10081.170";
NC_042998.1	PBRI	exon	194877716	194877794	.	+	.	gene_id "LOC115227715"; ID ""; gene_name "LOC115227715"; transcript_id "G10081.170"; exon_number "19"; uniq_trans_id "G10081.170";
NC_042998.1	PBRI	exon	194878111	194878295	.	+	.	gene_id "LOC115227715"; ID ""; gene_name "LOC115227715"; transcript_id "G10081.170"; exon_number "20"; uniq_trans_id "G10081.170";
NC_042998.1	PBRI	exon	194878814	194878918	.	+	.	gene_id "LOC115227715"; ID ""; gene_name "LOC115227715"; transcript_id "G10081.170"; exon_number "21"; uniq_trans_id "G10081.170";
NC_042998.1	PBRI	exon	194881832	194881941	.	+	.	gene_id "LOC115227715"; ID ""; gene_name "LOC115227715"; transcript_id "G10081.170"; exon_number "22"; uniq_trans_id "G10081.170";
NC_042998.1	PBRI	exon	194882039	194882137	.	+	.	gene_id "LOC115227715"; ID ""; gene_name "LOC115227715"; transcript_id "G10081.170"; exon_number "23"; uniq_trans_id "G10081.170";
NC_042998.1	PBRI	exon	194882232	194882352	.	+	.	gene_id "LOC115227715"; ID ""; gene_name "LOC115227715"; transcript_id "G10081.170"; exon_number "24"; uniq_trans_id "G10081.170";
NC_042998.1	PBRI	exon	194882473	194882594	.	+	.	gene_id "LOC115227715"; ID ""; gene_name "LOC115227715"; transcript_id "G10081.170"; exon_number "25"; uniq_trans_id "G10081.170";
NC_042998.1	PBRI	exon	194883103	194883235	.	+	.	gene_id "LOC115227715"; ID ""; gene_name "LOC115227715"; transcript_id "G10081.170"; exon_number "26"; uniq_trans_id "G10081.170";
NC_042998.1	PBRI	exon	194884407	194884505	.	+	.	gene_id "LOC115227715"; ID ""; gene_name "LOC115227715"; transcript_id "G10081.170"; exon_number "27"; uniq_trans_id "G10081.170";
NC_042998.1	PBRI	exon	194884792	194884951	.	+	.	gene_id "LOC115227715"; ID ""; gene_name "LOC115227715"; transcript_id "G10081.170"; exon_number "28"; uniq_trans_id "G10081.170";
NC_042998.1	PBRI	exon	194887748	194887824	.	+	.	gene_id "LOC115227715"; ID ""; gene_name "LOC115227715"; transcript_id "G10081.170"; exon_number "29"; uniq_trans_id "G10081.170";
NC_042998.1	PBRI	exon	194887962	194888098	.	+	.	gene_id "LOC115227715"; ID ""; gene_name "LOC115227715"; transcript_id "G10081.170"; exon_number "30"; uniq_trans_id "G10081.170";
NC_042998.1	PBRI	exon	194890156	194890345	.	+	.	gene_id "LOC115227715"; ID ""; gene_name "LOC115227715"; transcript_id "G10081.170"; exon_number "31"; uniq_trans_id "G10081.170";
NC_042998.1	PBRI	exon	194890499	194890678	.	+	.	gene_id "LOC115227715"; ID ""; gene_name "LOC115227715"; transcript_id "G10081.170"; exon_number "32"; uniq_trans_id "G10081.170";
NC_042998.1	PBRI	exon	194891047	194891083	.	+	.	gene_id "LOC115227715"; ID ""; gene_name "LOC115227715"; transcript_id "G10081.170"; exon_number "33"; uniq_trans_id "G10081.170";
NC_042998.1	PBRI	transcript	194856917	194898778	.	+	.	gene_id "LOC115227715"; ID ""; gene_name "LOC115227715"; transcript_id "G10081.174"; uniq_trans_id "G10081.174";
NC_042998.1	PBRI	exon	194856917	194857042	.	+	.	gene_id "LOC115227715"; ID ""; gene_name "LOC115227715"; transcript_id "G10081.174"; exon_number "1"; uniq_trans_id "G10081.174";
NC_042998.1	PBRI	exon	194857293	194857438	.	+	.	gene_id "LOC115227715"; ID ""; gene_name "LOC115227715"; transcript_id "G10081.174"; exon_number "2"; uniq_trans_id "G10081.174";
NC_042998.1	PBRI	exon	194858342	194858540	.	+	.	gene_id "LOC115227715"; ID ""; gene_name "LOC115227715"; transcript_id "G10081.174"; exon_number "3"; uniq_trans_id "G10081.174";
NC_042998.1	PBRI	exon	194858682	194858789	.	+	.	gene_id "LOC115227715"; ID ""; gene_name "LOC115227715"; transcript_id "G10081.174"; exon_number "4"; uniq_trans_id "G10081.174";
NC_042998.1	PBRI	exon	194858897	194858988	.	+	.	gene_id "LOC115227715"; ID ""; gene_name "LOC115227715"; transcript_id "G10081.174"; exon_number "5"; uniq_trans_id "G10081.174";
NC_042998.1	PBRI	exon	194859127	194859271	.	+	.	gene_id "LOC115227715"; ID ""; gene_name "LOC115227715"; transcript_id "G10081.174"; exon_number "6"; uniq_trans_id "G10081.174";
NC_042998.1	PBRI	exon	194860297	194860413	.	+	.	gene_id "LOC115227715"; ID ""; gene_name "LOC115227715"; transcript_id "G10081.174"; exon_number "7"; uniq_trans_id "G10081.174";
NC_042998.1	PBRI	exon	194860513	194860577	.	+	.	gene_id "LOC115227715"; ID ""; gene_name "LOC115227715"; transcript_id "G10081.174"; exon_number "8"; uniq_trans_id "G10081.174";
NC_042998.1	PBRI	exon	194861198	194861297	.	+	.	gene_id "LOC115227715"; ID ""; gene_name "LOC115227715"; transcript_id "G10081.174"; exon_number "9"; uniq_trans_id "G10081.174";
NC_042998.1	PBRI	exon	194867538	194867686	.	+	.	gene_id "LOC115227715"; ID ""; gene_name "LOC115227715"; transcript_id "G10081.174"; exon_number "10"; uniq_trans_id "G10081.174";
NC_042998.1	PBRI	exon	194869325	194869514	.	+	.	gene_id "LOC115227715"; ID ""; gene_name "LOC115227715"; transcript_id "G10081.174"; exon_number "11"; uniq_trans_id "G10081.174";
NC_042998.1	PBRI	exon	194870043	194870146	.	+	.	gene_id "LOC115227715"; ID ""; gene_name "LOC115227715"; transcript_id "G10081.174"; exon_number "12"; uniq_trans_id "G10081.174";
NC_042998.1	PBRI	exon	194873752	194873914	.	+	.	gene_id "LOC115227715"; ID ""; gene_name "LOC115227715"; transcript_id "G10081.174"; exon_number "13"; uniq_trans_id "G10081.174";
NC_042998.1	PBRI	exon	194877716	194877794	.	+	.	gene_id "LOC115227715"; ID ""; gene_name "LOC115227715"; transcript_id "G10081.174"; exon_number "14"; uniq_trans_id "G10081.174";
NC_042998.1	PBRI	exon	194878814	194878918	.	+	.	gene_id "LOC115227715"; ID ""; gene_name "LOC115227715"; transcript_id "G10081.174"; exon_number "15"; uniq_trans_id "G10081.174";
NC_042998.1	PBRI	exon	194881832	194881941	.	+	.	gene_id "LOC115227715"; ID ""; gene_name "LOC115227715"; transcript_id "G10081.174"; exon_number "16"; uniq_trans_id "G10081.174";
NC_042998.1	PBRI	exon	194882039	194882137	.	+	.	gene_id "LOC115227715"; ID ""; gene_name "LOC115227715"; transcript_id "G10081.174"; exon_number "17"; uniq_trans_id "G10081.174";
NC_042998.1	PBRI	exon	194882232	194882352	.	+	.	gene_id "LOC115227715"; ID ""; gene_name "LOC115227715"; transcript_id "G10081.174"; exon_number "18"; uniq_trans_id "G10081.174";
NC_042998.1	PBRI	exon	194882473	194882594	.	+	.	gene_id "LOC115227715"; ID ""; gene_name "LOC115227715"; transcript_id "G10081.174"; exon_number "19"; uniq_trans_id "G10081.174";
NC_042998.1	PBRI	exon	194883103	194883235	.	+	.	gene_id "LOC115227715"; ID ""; gene_name "LOC115227715"; transcript_id "G10081.174"; exon_number "20"; uniq_trans_id "G10081.174";
NC_042998.1	PBRI	exon	194884407	194884505	.	+	.	gene_id "LOC115227715"; ID ""; gene_name "LOC115227715"; transcript_id "G10081.174"; exon_number "21"; uniq_trans_id "G10081.174";
NC_042998.1	PBRI	exon	194884792	194884951	.	+	.	gene_id "LOC115227715"; ID ""; gene_name "LOC115227715"; transcript_id "G10081.174"; exon_number "22"; uniq_trans_id "G10081.174";
NC_042998.1	PBRI	exon	194887748	194887824	.	+	.	gene_id "LOC115227715"; ID ""; gene_name "LOC115227715"; transcript_id "G10081.174"; exon_number "23"; uniq_trans_id "G10081.174";
NC_042998.1	PBRI	exon	194887962	194888098	.	+	.	gene_id "LOC115227715"; ID ""; gene_name "LOC115227715"; transcript_id "G10081.174"; exon_number "24"; uniq_trans_id "G10081.174";
NC_042998.1	PBRI	exon	194890156	194890345	.	+	.	gene_id "LOC115227715"; ID ""; gene_name "LOC115227715"; transcript_id "G10081.174"; exon_number "25"; uniq_trans_id "G10081.174";
NC_042998.1	PBRI	exon	194890499	194890678	.	+	.	gene_id "LOC115227715"; ID ""; gene_name "LOC115227715"; transcript_id "G10081.174"; exon_number "26"; uniq_trans_id "G10081.174";
NC_042998.1	PBRI	exon	194891047	194891159	.	+	.	gene_id "LOC115227715"; ID ""; gene_name "LOC115227715"; transcript_id "G10081.174"; exon_number "27"; uniq_trans_id "G10081.174";
NC_042998.1	PBRI	exon	194891541	194891558	.	+	.	gene_id "LOC115227715"; ID ""; gene_name "LOC115227715"; transcript_id "G10081.174"; exon_number "28"; uniq_trans_id "G10081.174";
NC_042998.1	PBRI	exon	194893172	194893226	.	+	.	gene_id "LOC115227715"; ID ""; gene_name "LOC115227715"; transcript_id "G10081.174"; exon_number "29"; uniq_trans_id "G10081.174";
NC_042998.1	PBRI	exon	194895781	194895875	.	+	.	gene_id "LOC115227715"; ID ""; gene_name "LOC115227715"; transcript_id "G10081.174"; exon_number "30"; uniq_trans_id "G10081.174";
NC_042998.1	PBRI	exon	194896027	194896128	.	+	.	gene_id "LOC115227715"; ID ""; gene_name "LOC115227715"; transcript_id "G10081.174"; exon_number "31"; uniq_trans_id "G10081.174";
NC_042998.1	PBRI	exon	194896774	194896827	.	+	.	gene_id "LOC115227715"; ID ""; gene_name "LOC115227715"; transcript_id "G10081.174"; exon_number "32"; uniq_trans_id "G10081.174";
NC_042998.1	PBRI	exon	194897068	194897214	.	+	.	gene_id "LOC115227715"; ID ""; gene_name "LOC115227715"; transcript_id "G10081.174"; exon_number "33"; uniq_trans_id "G10081.174";
NC_042998.1	PBRI	exon	194897553	194897700	.	+	.	gene_id "LOC115227715"; ID ""; gene_name "LOC115227715"; transcript_id "G10081.174"; exon_number "34"; uniq_trans_id "G10081.174";
NC_042998.1	PBRI	exon	194897868	194898778	.	+	.	gene_id "LOC115227715"; ID ""; gene_name "LOC115227715"; transcript_id "G10081.174"; exon_number "35"; uniq_trans_id "G10081.174";
NC_042998.1	PBRI	transcript	194856981	194898778	.	+	.	gene_id "LOC115227715"; ID ""; gene_name "LOC115227715"; transcript_id "G10081.175"; uniq_trans_id "G10081.175";
NC_042998.1	PBRI	exon	194856981	194857042	.	+	.	gene_id "LOC115227715"; ID ""; gene_name "LOC115227715"; transcript_id "G10081.175"; exon_number "1"; uniq_trans_id "G10081.175";
NC_042998.1	PBRI	exon	194857293	194857438	.	+	.	gene_id "LOC115227715"; ID ""; gene_name "LOC115227715"; transcript_id "G10081.175"; exon_number "2"; uniq_trans_id "G10081.175";
NC_042998.1	PBRI	exon	194858342	194858540	.	+	.	gene_id "LOC115227715"; ID ""; gene_name "LOC115227715"; transcript_id "G10081.175"; exon_number "3"; uniq_trans_id "G10081.175";
NC_042998.1	PBRI	exon	194858682	194858789	.	+	.	gene_id "LOC115227715"; ID ""; gene_name "LOC115227715"; transcript_id "G10081.175"; exon_number "4"; uniq_trans_id "G10081.175";
NC_042998.1	PBRI	exon	194858897	194858988	.	+	.	gene_id "LOC115227715"; ID ""; gene_name "LOC115227715"; transcript_id "G10081.175"; exon_number "5"; uniq_trans_id "G10081.175";
NC_042998.1	PBRI	exon	194859127	194859271	.	+	.	gene_id "LOC115227715"; ID ""; gene_name "LOC115227715"; transcript_id "G10081.175"; exon_number "6"; uniq_trans_id "G10081.175";
NC_042998.1	PBRI	exon	194860297	194860413	.	+	.	gene_id "LOC115227715"; ID ""; gene_name "LOC115227715"; transcript_id "G10081.175"; exon_number "7"; uniq_trans_id "G10081.175";
NC_042998.1	PBRI	exon	194860513	194860577	.	+	.	gene_id "LOC115227715"; ID ""; gene_name "LOC115227715"; transcript_id "G10081.175"; exon_number "8"; uniq_trans_id "G10081.175";
NC_042998.1	PBRI	exon	194861198	194861297	.	+	.	gene_id "LOC115227715"; ID ""; gene_name "LOC115227715"; transcript_id "G10081.175"; exon_number "9"; uniq_trans_id "G10081.175";
NC_042998.1	PBRI	exon	194867538	194867686	.	+	.	gene_id "LOC115227715"; ID ""; gene_name "LOC115227715"; transcript_id "G10081.175"; exon_number "10"; uniq_trans_id "G10081.175";
NC_042998.1	PBRI	exon	194869325	194869514	.	+	.	gene_id "LOC115227715"; ID ""; gene_name "LOC115227715"; transcript_id "G10081.175"; exon_number "11"; uniq_trans_id "G10081.175";
NC_042998.1	PBRI	exon	194870043	194870146	.	+	.	gene_id "LOC115227715"; ID ""; gene_name "LOC115227715"; transcript_id "G10081.175"; exon_number "12"; uniq_trans_id "G10081.175";
NC_042998.1	PBRI	exon	194873752	194873914	.	+	.	gene_id "LOC115227715"; ID ""; gene_name "LOC115227715"; transcript_id "G10081.175"; exon_number "13"; uniq_trans_id "G10081.175";
NC_042998.1	PBRI	exon	194877716	194877794	.	+	.	gene_id "LOC115227715"; ID ""; gene_name "LOC115227715"; transcript_id "G10081.175"; exon_number "14"; uniq_trans_id "G10081.175";
NC_042998.1	PBRI	exon	194878111	194878295	.	+	.	gene_id "LOC115227715"; ID ""; gene_name "LOC115227715"; transcript_id "G10081.175"; exon_number "15"; uniq_trans_id "G10081.175";
NC_042998.1	PBRI	exon	194878814	194878918	.	+	.	gene_id "LOC115227715"; ID ""; gene_name "LOC115227715"; transcript_id "G10081.175"; exon_number "16"; uniq_trans_id "G10081.175";
NC_042998.1	PBRI	exon	194881832	194882137	.	+	.	gene_id "LOC115227715"; ID ""; gene_name "LOC115227715"; transcript_id "G10081.175"; exon_number "17"; uniq_trans_id "G10081.175";
NC_042998.1	PBRI	exon	194882232	194882352	.	+	.	gene_id "LOC115227715"; ID ""; gene_name "LOC115227715"; transcript_id "G10081.175"; exon_number "18"; uniq_trans_id "G10081.175";
NC_042998.1	PBRI	exon	194882473	194882594	.	+	.	gene_id "LOC115227715"; ID ""; gene_name "LOC115227715"; transcript_id "G10081.175"; exon_number "19"; uniq_trans_id "G10081.175";
NC_042998.1	PBRI	exon	194883103	194883235	.	+	.	gene_id "LOC115227715"; ID ""; gene_name "LOC115227715"; transcript_id "G10081.175"; exon_number "20"; uniq_trans_id "G10081.175";
NC_042998.1	PBRI	exon	194884407	194884505	.	+	.	gene_id "LOC115227715"; ID ""; gene_name "LOC115227715"; transcript_id "G10081.175"; exon_number "21"; uniq_trans_id "G10081.175";
NC_042998.1	PBRI	exon	194884792	194884951	.	+	.	gene_id "LOC115227715"; ID ""; gene_name "LOC115227715"; transcript_id "G10081.175"; exon_number "22"; uniq_trans_id "G10081.175";
NC_042998.1	PBRI	exon	194887748	194887824	.	+	.	gene_id "LOC115227715"; ID ""; gene_name "LOC115227715"; transcript_id "G10081.175"; exon_number "23"; uniq_trans_id "G10081.175";
NC_042998.1	PBRI	exon	194887962	194888098	.	+	.	gene_id "LOC115227715"; ID ""; gene_name "LOC115227715"; transcript_id "G10081.175"; exon_number "24"; uniq_trans_id "G10081.175";
NC_042998.1	PBRI	exon	194890156	194890345	.	+	.	gene_id "LOC115227715"; ID ""; gene_name "LOC115227715"; transcript_id "G10081.175"; exon_number "25"; uniq_trans_id "G10081.175";
NC_042998.1	PBRI	exon	194890499	194890678	.	+	.	gene_id "LOC115227715"; ID ""; gene_name "LOC115227715"; transcript_id "G10081.175"; exon_number "26"; uniq_trans_id "G10081.175";
NC_042998.1	PBRI	exon	194891047	194891159	.	+	.	gene_id "LOC115227715"; ID ""; gene_name "LOC115227715"; transcript_id "G10081.175"; exon_number "27"; uniq_trans_id "G10081.175";
NC_042998.1	PBRI	exon	194893172	194893226	.	+	.	gene_id "LOC115227715"; ID ""; gene_name "LOC115227715"; transcript_id "G10081.175"; exon_number "28"; uniq_trans_id "G10081.175";
NC_042998.1	PBRI	exon	194895781	194895875	.	+	.	gene_id "LOC115227715"; ID ""; gene_name "LOC115227715"; transcript_id "G10081.175"; exon_number "29"; uniq_trans_id "G10081.175";
NC_042998.1	PBRI	exon	194896027	194896128	.	+	.	gene_id "LOC115227715"; ID ""; gene_name "LOC115227715"; transcript_id "G10081.175"; exon_number "30"; uniq_trans_id "G10081.175";
NC_042998.1	PBRI	exon	194896774	194896827	.	+	.	gene_id "LOC115227715"; ID ""; gene_name "LOC115227715"; transcript_id "G10081.175"; exon_number "31"; uniq_trans_id "G10081.175";
NC_042998.1	PBRI	exon	194897068	194897214	.	+	.	gene_id "LOC115227715"; ID ""; gene_name "LOC115227715"; transcript_id "G10081.175"; exon_number "32"; uniq_trans_id "G10081.175";
NC_042998.1	PBRI	exon	194897553	194897700	.	+	.	gene_id "LOC115227715"; ID ""; gene_name "LOC115227715"; transcript_id "G10081.175"; exon_number "33"; uniq_trans_id "G10081.175";
NC_042998.1	PBRI	exon	194897868	194898778	.	+	.	gene_id "LOC115227715"; ID ""; gene_name "LOC115227715"; transcript_id "G10081.175"; exon_number "34"; uniq_trans_id "G10081.175";
NC_042998.1	PBRI	transcript	194858432	194898778	.	+	.	gene_id "LOC115227715"; ID ""; gene_name "LOC115227715"; transcript_id "G10081.177"; uniq_trans_id "G10081.177";
NC_042998.1	PBRI	exon	194858432	194858540	.	+	.	gene_id "LOC115227715"; ID ""; gene_name "LOC115227715"; transcript_id "G10081.177"; exon_number "1"; uniq_trans_id "G10081.177";
NC_042998.1	PBRI	exon	194858682	194858789	.	+	.	gene_id "LOC115227715"; ID ""; gene_name "LOC115227715"; transcript_id "G10081.177"; exon_number "2"; uniq_trans_id "G10081.177";
NC_042998.1	PBRI	exon	194858897	194858988	.	+	.	gene_id "LOC115227715"; ID ""; gene_name "LOC115227715"; transcript_id "G10081.177"; exon_number "3"; uniq_trans_id "G10081.177";
NC_042998.1	PBRI	exon	194859127	194859271	.	+	.	gene_id "LOC115227715"; ID ""; gene_name "LOC115227715"; transcript_id "G10081.177"; exon_number "4"; uniq_trans_id "G10081.177";
NC_042998.1	PBRI	exon	194860297	194860413	.	+	.	gene_id "LOC115227715"; ID ""; gene_name "LOC115227715"; transcript_id "G10081.177"; exon_number "5"; uniq_trans_id "G10081.177";
NC_042998.1	PBRI	exon	194860513	194860577	.	+	.	gene_id "LOC115227715"; ID ""; gene_name "LOC115227715"; transcript_id "G10081.177"; exon_number "6"; uniq_trans_id "G10081.177";
NC_042998.1	PBRI	exon	194861198	194861297	.	+	.	gene_id "LOC115227715"; ID ""; gene_name "LOC115227715"; transcript_id "G10081.177"; exon_number "7"; uniq_trans_id "G10081.177";
NC_042998.1	PBRI	exon	194863330	194863395	.	+	.	gene_id "LOC115227715"; ID ""; gene_name "LOC115227715"; transcript_id "G10081.177"; exon_number "8"; uniq_trans_id "G10081.177";
NC_042998.1	PBRI	exon	194867538	194867686	.	+	.	gene_id "LOC115227715"; ID ""; gene_name "LOC115227715"; transcript_id "G10081.177"; exon_number "9"; uniq_trans_id "G10081.177";
NC_042998.1	PBRI	exon	194869325	194869514	.	+	.	gene_id "LOC115227715"; ID ""; gene_name "LOC115227715"; transcript_id "G10081.177"; exon_number "10"; uniq_trans_id "G10081.177";
NC_042998.1	PBRI	exon	194870043	194870146	.	+	.	gene_id "LOC115227715"; ID ""; gene_name "LOC115227715"; transcript_id "G10081.177"; exon_number "11"; uniq_trans_id "G10081.177";
NC_042998.1	PBRI	exon	194873752	194873914	.	+	.	gene_id "LOC115227715"; ID ""; gene_name "LOC115227715"; transcript_id "G10081.177"; exon_number "12"; uniq_trans_id "G10081.177";
NC_042998.1	PBRI	exon	194877716	194877794	.	+	.	gene_id "LOC115227715"; ID ""; gene_name "LOC115227715"; transcript_id "G10081.177"; exon_number "13"; uniq_trans_id "G10081.177";
NC_042998.1	PBRI	exon	194878111	194878295	.	+	.	gene_id "LOC115227715"; ID ""; gene_name "LOC115227715"; transcript_id "G10081.177"; exon_number "14"; uniq_trans_id "G10081.177";
NC_042998.1	PBRI	exon	194878814	194878918	.	+	.	gene_id "LOC115227715"; ID ""; gene_name "LOC115227715"; transcript_id "G10081.177"; exon_number "15"; uniq_trans_id "G10081.177";
NC_042998.1	PBRI	exon	194881832	194881941	.	+	.	gene_id "LOC115227715"; ID ""; gene_name "LOC115227715"; transcript_id "G10081.177"; exon_number "16"; uniq_trans_id "G10081.177";
NC_042998.1	PBRI	exon	194882039	194882137	.	+	.	gene_id "LOC115227715"; ID ""; gene_name "LOC115227715"; transcript_id "G10081.177"; exon_number "17"; uniq_trans_id "G10081.177";
NC_042998.1	PBRI	exon	194882232	194882352	.	+	.	gene_id "LOC115227715"; ID ""; gene_name "LOC115227715"; transcript_id "G10081.177"; exon_number "18"; uniq_trans_id "G10081.177";
NC_042998.1	PBRI	exon	194882473	194882594	.	+	.	gene_id "LOC115227715"; ID ""; gene_name "LOC115227715"; transcript_id "G10081.177"; exon_number "19"; uniq_trans_id "G10081.177";
NC_042998.1	PBRI	exon	194883103	194883235	.	+	.	gene_id "LOC115227715"; ID ""; gene_name "LOC115227715"; transcript_id "G10081.177"; exon_number "20"; uniq_trans_id "G10081.177";
NC_042998.1	PBRI	exon	194884407	194884505	.	+	.	gene_id "LOC115227715"; ID ""; gene_name "LOC115227715"; transcript_id "G10081.177"; exon_number "21"; uniq_trans_id "G10081.177";
NC_042998.1	PBRI	exon	194884792	194884951	.	+	.	gene_id "LOC115227715"; ID ""; gene_name "LOC115227715"; transcript_id "G10081.177"; exon_number "22"; uniq_trans_id "G10081.177";
NC_042998.1	PBRI	exon	194887748	194887824	.	+	.	gene_id "LOC115227715"; ID ""; gene_name "LOC115227715"; transcript_id "G10081.177"; exon_number "23"; uniq_trans_id "G10081.177";
NC_042998.1	PBRI	exon	194887962	194888098	.	+	.	gene_id "LOC115227715"; ID ""; gene_name "LOC115227715"; transcript_id "G10081.177"; exon_number "24"; uniq_trans_id "G10081.177";
NC_042998.1	PBRI	exon	194890156	194890345	.	+	.	gene_id "LOC115227715"; ID ""; gene_name "LOC115227715"; transcript_id "G10081.177"; exon_number "25"; uniq_trans_id "G10081.177";
NC_042998.1	PBRI	exon	194890499	194890678	.	+	.	gene_id "LOC115227715"; ID ""; gene_name "LOC115227715"; transcript_id "G10081.177"; exon_number "26"; uniq_trans_id "G10081.177";
NC_042998.1	PBRI	exon	194891047	194891159	.	+	.	gene_id "LOC115227715"; ID ""; gene_name "LOC115227715"; transcript_id "G10081.177"; exon_number "27"; uniq_trans_id "G10081.177";
NC_042998.1	PBRI	exon	194893172	194893226	.	+	.	gene_id "LOC115227715"; ID ""; gene_name "LOC115227715"; transcript_id "G10081.177"; exon_number "28"; uniq_trans_id "G10081.177";
NC_042998.1	PBRI	exon	194895781	194895875	.	+	.	gene_id "LOC115227715"; ID ""; gene_name "LOC115227715"; transcript_id "G10081.177"; exon_number "29"; uniq_trans_id "G10081.177";
NC_042998.1	PBRI	exon	194896027	194896128	.	+	.	gene_id "LOC115227715"; ID ""; gene_name "LOC115227715"; transcript_id "G10081.177"; exon_number "30"; uniq_trans_id "G10081.177";
NC_042998.1	PBRI	exon	194896774	194896827	.	+	.	gene_id "LOC115227715"; ID ""; gene_name "LOC115227715"; transcript_id "G10081.177"; exon_number "31"; uniq_trans_id "G10081.177";
NC_042998.1	PBRI	exon	194897068	194897214	.	+	.	gene_id "LOC115227715"; ID ""; gene_name "LOC115227715"; transcript_id "G10081.177"; exon_number "32"; uniq_trans_id "G10081.177";
NC_042998.1	PBRI	exon	194897553	194897700	.	+	.	gene_id "LOC115227715"; ID ""; gene_name "LOC115227715"; transcript_id "G10081.177"; exon_number "33"; uniq_trans_id "G10081.177";
NC_042998.1	PBRI	exon	194897868	194898778	.	+	.	gene_id "LOC115227715"; ID ""; gene_name "LOC115227715"; transcript_id "G10081.177"; exon_number "34"; uniq_trans_id "G10081.177";
NC_042998.1	PBRI	transcript	194858681	194898778	.	+	.	gene_id "LOC115227715"; ID ""; gene_name "LOC115227715"; transcript_id "G10081.178"; uniq_trans_id "G10081.178";
NC_042998.1	PBRI	exon	194858681	194858789	.	+	.	gene_id "LOC115227715"; ID ""; gene_name "LOC115227715"; transcript_id "G10081.178"; exon_number "1"; uniq_trans_id "G10081.178";
NC_042998.1	PBRI	exon	194858897	194858988	.	+	.	gene_id "LOC115227715"; ID ""; gene_name "LOC115227715"; transcript_id "G10081.178"; exon_number "2"; uniq_trans_id "G10081.178";
NC_042998.1	PBRI	exon	194859127	194859271	.	+	.	gene_id "LOC115227715"; ID ""; gene_name "LOC115227715"; transcript_id "G10081.178"; exon_number "3"; uniq_trans_id "G10081.178";
NC_042998.1	PBRI	exon	194860297	194860413	.	+	.	gene_id "LOC115227715"; ID ""; gene_name "LOC115227715"; transcript_id "G10081.178"; exon_number "4"; uniq_trans_id "G10081.178";
NC_042998.1	PBRI	exon	194860513	194860577	.	+	.	gene_id "LOC115227715"; ID ""; gene_name "LOC115227715"; transcript_id "G10081.178"; exon_number "5"; uniq_trans_id "G10081.178";
NC_042998.1	PBRI	exon	194861198	194861297	.	+	.	gene_id "LOC115227715"; ID ""; gene_name "LOC115227715"; transcript_id "G10081.178"; exon_number "6"; uniq_trans_id "G10081.178";
NC_042998.1	PBRI	exon	194867538	194867686	.	+	.	gene_id "LOC115227715"; ID ""; gene_name "LOC115227715"; transcript_id "G10081.178"; exon_number "7"; uniq_trans_id "G10081.178";
NC_042998.1	PBRI	exon	194869325	194869514	.	+	.	gene_id "LOC115227715"; ID ""; gene_name "LOC115227715"; transcript_id "G10081.178"; exon_number "8"; uniq_trans_id "G10081.178";
NC_042998.1	PBRI	exon	194870043	194870146	.	+	.	gene_id "LOC115227715"; ID ""; gene_name "LOC115227715"; transcript_id "G10081.178"; exon_number "9"; uniq_trans_id "G10081.178";
NC_042998.1	PBRI	exon	194873752	194873914	.	+	.	gene_id "LOC115227715"; ID ""; gene_name "LOC115227715"; transcript_id "G10081.178"; exon_number "10"; uniq_trans_id "G10081.178";
NC_042998.1	PBRI	exon	194877716	194878918	.	+	.	gene_id "LOC115227715"; ID ""; gene_name "LOC115227715"; transcript_id "G10081.178"; exon_number "11"; uniq_trans_id "G10081.178";
NC_042998.1	PBRI	exon	194881832	194881941	.	+	.	gene_id "LOC115227715"; ID ""; gene_name "LOC115227715"; transcript_id "G10081.178"; exon_number "12"; uniq_trans_id "G10081.178";
NC_042998.1	PBRI	exon	194882039	194882137	.	+	.	gene_id "LOC115227715"; ID ""; gene_name "LOC115227715"; transcript_id "G10081.178"; exon_number "13"; uniq_trans_id "G10081.178";
NC_042998.1	PBRI	exon	194882232	194882352	.	+	.	gene_id "LOC115227715"; ID ""; gene_name "LOC115227715"; transcript_id "G10081.178"; exon_number "14"; uniq_trans_id "G10081.178";
NC_042998.1	PBRI	exon	194882473	194882594	.	+	.	gene_id "LOC115227715"; ID ""; gene_name "LOC115227715"; transcript_id "G10081.178"; exon_number "15"; uniq_trans_id "G10081.178";
NC_042998.1	PBRI	exon	194883103	194883235	.	+	.	gene_id "LOC115227715"; ID ""; gene_name "LOC115227715"; transcript_id "G10081.178"; exon_number "16"; uniq_trans_id "G10081.178";
NC_042998.1	PBRI	exon	194884407	194884505	.	+	.	gene_id "LOC115227715"; ID ""; gene_name "LOC115227715"; transcript_id "G10081.178"; exon_number "17"; uniq_trans_id "G10081.178";
NC_042998.1	PBRI	exon	194884792	194884951	.	+	.	gene_id "LOC115227715"; ID ""; gene_name "LOC115227715"; transcript_id "G10081.178"; exon_number "18"; uniq_trans_id "G10081.178";
NC_042998.1	PBRI	exon	194887748	194887824	.	+	.	gene_id "LOC115227715"; ID ""; gene_name "LOC115227715"; transcript_id "G10081.178"; exon_number "19"; uniq_trans_id "G10081.178";
NC_042998.1	PBRI	exon	194887962	194888098	.	+	.	gene_id "LOC115227715"; ID ""; gene_name "LOC115227715"; transcript_id "G10081.178"; exon_number "20"; uniq_trans_id "G10081.178";
NC_042998.1	PBRI	exon	194890156	194890345	.	+	.	gene_id "LOC115227715"; ID ""; gene_name "LOC115227715"; transcript_id "G10081.178"; exon_number "21"; uniq_trans_id "G10081.178";
NC_042998.1	PBRI	exon	194890499	194890678	.	+	.	gene_id "LOC115227715"; ID ""; gene_name "LOC115227715"; transcript_id "G10081.178"; exon_number "22"; uniq_trans_id "G10081.178";
NC_042998.1	PBRI	exon	194891047	194891159	.	+	.	gene_id "LOC115227715"; ID ""; gene_name "LOC115227715"; transcript_id "G10081.178"; exon_number "23"; uniq_trans_id "G10081.178";
NC_042998.1	PBRI	exon	194893172	194893226	.	+	.	gene_id "LOC115227715"; ID ""; gene_name "LOC115227715"; transcript_id "G10081.178"; exon_number "24"; uniq_trans_id "G10081.178";
NC_042998.1	PBRI	exon	194895781	194895875	.	+	.	gene_id "LOC115227715"; ID ""; gene_name "LOC115227715"; transcript_id "G10081.178"; exon_number "25"; uniq_trans_id "G10081.178";
NC_042998.1	PBRI	exon	194896027	194896128	.	+	.	gene_id "LOC115227715"; ID ""; gene_name "LOC115227715"; transcript_id "G10081.178"; exon_number "26"; uniq_trans_id "G10081.178";
NC_042998.1	PBRI	exon	194896774	194896827	.	+	.	gene_id "LOC115227715"; ID ""; gene_name "LOC115227715"; transcript_id "G10081.178"; exon_number "27"; uniq_trans_id "G10081.178";
NC_042998.1	PBRI	exon	194897068	194897214	.	+	.	gene_id "LOC115227715"; ID ""; gene_name "LOC115227715"; transcript_id "G10081.178"; exon_number "28"; uniq_trans_id "G10081.178";
NC_042998.1	PBRI	exon	194897553	194897700	.	+	.	gene_id "LOC115227715"; ID ""; gene_name "LOC115227715"; transcript_id "G10081.178"; exon_number "29"; uniq_trans_id "G10081.178";
NC_042998.1	PBRI	exon	194897868	194898778	.	+	.	gene_id "LOC115227715"; ID ""; gene_name "LOC115227715"; transcript_id "G10081.178"; exon_number "30"; uniq_trans_id "G10081.178";
NC_042998.1	PBRI	transcript	194801183	194858505	.	+	.	gene_id "LOC115227715"; ID ""; gene_name "LOC115227715"; transcript_id "G10081.18"; uniq_trans_id "G10081.18";
NC_042998.1	PBRI	exon	194801183	194801289	.	+	.	gene_id "LOC115227715"; ID ""; gene_name "LOC115227715"; transcript_id "G10081.18"; exon_number "1"; uniq_trans_id "G10081.18";
NC_042998.1	PBRI	exon	194821762	194821812	.	+	.	gene_id "LOC115227715"; ID ""; gene_name "LOC115227715"; transcript_id "G10081.18"; exon_number "2"; uniq_trans_id "G10081.18";
NC_042998.1	PBRI	exon	194833533	194833787	.	+	.	gene_id "LOC115227715"; ID ""; gene_name "LOC115227715"; transcript_id "G10081.18"; exon_number "3"; uniq_trans_id "G10081.18";
NC_042998.1	PBRI	exon	194834883	194835008	.	+	.	gene_id "LOC115227715"; ID ""; gene_name "LOC115227715"; transcript_id "G10081.18"; exon_number "4"; uniq_trans_id "G10081.18";
NC_042998.1	PBRI	exon	194836558	194836698	.	+	.	gene_id "LOC115227715"; ID ""; gene_name "LOC115227715"; transcript_id "G10081.18"; exon_number "5"; uniq_trans_id "G10081.18";
NC_042998.1	PBRI	exon	194837206	194837223	.	+	.	gene_id "LOC115227715"; ID ""; gene_name "LOC115227715"; transcript_id "G10081.18"; exon_number "6"; uniq_trans_id "G10081.18";
NC_042998.1	PBRI	exon	194843210	194843293	.	+	.	gene_id "LOC115227715"; ID ""; gene_name "LOC115227715"; transcript_id "G10081.18"; exon_number "7"; uniq_trans_id "G10081.18";
NC_042998.1	PBRI	exon	194844101	194844205	.	+	.	gene_id "LOC115227715"; ID ""; gene_name "LOC115227715"; transcript_id "G10081.18"; exon_number "8"; uniq_trans_id "G10081.18";
NC_042998.1	PBRI	exon	194844766	194844857	.	+	.	gene_id "LOC115227715"; ID ""; gene_name "LOC115227715"; transcript_id "G10081.18"; exon_number "9"; uniq_trans_id "G10081.18";
NC_042998.1	PBRI	exon	194845620	194845764	.	+	.	gene_id "LOC115227715"; ID ""; gene_name "LOC115227715"; transcript_id "G10081.18"; exon_number "10"; uniq_trans_id "G10081.18";
NC_042998.1	PBRI	exon	194846018	194846134	.	+	.	gene_id "LOC115227715"; ID ""; gene_name "LOC115227715"; transcript_id "G10081.18"; exon_number "11"; uniq_trans_id "G10081.18";
NC_042998.1	PBRI	exon	194846251	194846424	.	+	.	gene_id "LOC115227715"; ID ""; gene_name "LOC115227715"; transcript_id "G10081.18"; exon_number "12"; uniq_trans_id "G10081.18";
NC_042998.1	PBRI	exon	194847430	194847531	.	+	.	gene_id "LOC115227715"; ID ""; gene_name "LOC115227715"; transcript_id "G10081.18"; exon_number "13"; uniq_trans_id "G10081.18";
NC_042998.1	PBRI	exon	194847636	194847773	.	+	.	gene_id "LOC115227715"; ID ""; gene_name "LOC115227715"; transcript_id "G10081.18"; exon_number "14"; uniq_trans_id "G10081.18";
NC_042998.1	PBRI	exon	194849135	194849245	.	+	.	gene_id "LOC115227715"; ID ""; gene_name "LOC115227715"; transcript_id "G10081.18"; exon_number "15"; uniq_trans_id "G10081.18";
NC_042998.1	PBRI	exon	194849386	194849463	.	+	.	gene_id "LOC115227715"; ID ""; gene_name "LOC115227715"; transcript_id "G10081.18"; exon_number "16"; uniq_trans_id "G10081.18";
NC_042998.1	PBRI	exon	194849722	194849877	.	+	.	gene_id "LOC115227715"; ID ""; gene_name "LOC115227715"; transcript_id "G10081.18"; exon_number "17"; uniq_trans_id "G10081.18";
NC_042998.1	PBRI	exon	194851989	194852131	.	+	.	gene_id "LOC115227715"; ID ""; gene_name "LOC115227715"; transcript_id "G10081.18"; exon_number "18"; uniq_trans_id "G10081.18";
NC_042998.1	PBRI	exon	194852421	194852482	.	+	.	gene_id "LOC115227715"; ID ""; gene_name "LOC115227715"; transcript_id "G10081.18"; exon_number "19"; uniq_trans_id "G10081.18";
NC_042998.1	PBRI	exon	194852661	194852773	.	+	.	gene_id "LOC115227715"; ID ""; gene_name "LOC115227715"; transcript_id "G10081.18"; exon_number "20"; uniq_trans_id "G10081.18";
NC_042998.1	PBRI	exon	194852888	194852956	.	+	.	gene_id "LOC115227715"; ID ""; gene_name "LOC115227715"; transcript_id "G10081.18"; exon_number "21"; uniq_trans_id "G10081.18";
NC_042998.1	PBRI	exon	194853720	194853836	.	+	.	gene_id "LOC115227715"; ID ""; gene_name "LOC115227715"; transcript_id "G10081.18"; exon_number "22"; uniq_trans_id "G10081.18";
NC_042998.1	PBRI	exon	194853959	194854085	.	+	.	gene_id "LOC115227715"; ID ""; gene_name "LOC115227715"; transcript_id "G10081.18"; exon_number "23"; uniq_trans_id "G10081.18";
NC_042998.1	PBRI	exon	194854206	194854396	.	+	.	gene_id "LOC115227715"; ID ""; gene_name "LOC115227715"; transcript_id "G10081.18"; exon_number "24"; uniq_trans_id "G10081.18";
NC_042998.1	PBRI	exon	194854559	194854708	.	+	.	gene_id "LOC115227715"; ID ""; gene_name "LOC115227715"; transcript_id "G10081.18"; exon_number "25"; uniq_trans_id "G10081.18";
NC_042998.1	PBRI	exon	194854803	194854895	.	+	.	gene_id "LOC115227715"; ID ""; gene_name "LOC115227715"; transcript_id "G10081.18"; exon_number "26"; uniq_trans_id "G10081.18";
NC_042998.1	PBRI	exon	194856908	194857042	.	+	.	gene_id "LOC115227715"; ID ""; gene_name "LOC115227715"; transcript_id "G10081.18"; exon_number "27"; uniq_trans_id "G10081.18";
NC_042998.1	PBRI	exon	194857293	194857438	.	+	.	gene_id "LOC115227715"; ID ""; gene_name "LOC115227715"; transcript_id "G10081.18"; exon_number "28"; uniq_trans_id "G10081.18";
NC_042998.1	PBRI	exon	194858342	194858505	.	+	.	gene_id "LOC115227715"; ID ""; gene_name "LOC115227715"; transcript_id "G10081.18"; exon_number "29"; uniq_trans_id "G10081.18";
NC_042998.1	PBRI	transcript	194860356	194898379	.	+	.	gene_id "LOC115227715"; ID ""; gene_name "LOC115227715"; transcript_id "G10081.180"; uniq_trans_id "G10081.180";
NC_042998.1	PBRI	exon	194860356	194860413	.	+	.	gene_id "LOC115227715"; ID ""; gene_name "LOC115227715"; transcript_id "G10081.180"; exon_number "1"; uniq_trans_id "G10081.180";
NC_042998.1	PBRI	exon	194860513	194860577	.	+	.	gene_id "LOC115227715"; ID ""; gene_name "LOC115227715"; transcript_id "G10081.180"; exon_number "2"; uniq_trans_id "G10081.180";
NC_042998.1	PBRI	exon	194861198	194861297	.	+	.	gene_id "LOC115227715"; ID ""; gene_name "LOC115227715"; transcript_id "G10081.180"; exon_number "3"; uniq_trans_id "G10081.180";
NC_042998.1	PBRI	exon	194863330	194863395	.	+	.	gene_id "LOC115227715"; ID ""; gene_name "LOC115227715"; transcript_id "G10081.180"; exon_number "4"; uniq_trans_id "G10081.180";
NC_042998.1	PBRI	exon	194867538	194867686	.	+	.	gene_id "LOC115227715"; ID ""; gene_name "LOC115227715"; transcript_id "G10081.180"; exon_number "5"; uniq_trans_id "G10081.180";
NC_042998.1	PBRI	exon	194869325	194869514	.	+	.	gene_id "LOC115227715"; ID ""; gene_name "LOC115227715"; transcript_id "G10081.180"; exon_number "6"; uniq_trans_id "G10081.180";
NC_042998.1	PBRI	exon	194870043	194870146	.	+	.	gene_id "LOC115227715"; ID ""; gene_name "LOC115227715"; transcript_id "G10081.180"; exon_number "7"; uniq_trans_id "G10081.180";
NC_042998.1	PBRI	exon	194873752	194873914	.	+	.	gene_id "LOC115227715"; ID ""; gene_name "LOC115227715"; transcript_id "G10081.180"; exon_number "8"; uniq_trans_id "G10081.180";
NC_042998.1	PBRI	exon	194877716	194877794	.	+	.	gene_id "LOC115227715"; ID ""; gene_name "LOC115227715"; transcript_id "G10081.180"; exon_number "9"; uniq_trans_id "G10081.180";
NC_042998.1	PBRI	exon	194878111	194878295	.	+	.	gene_id "LOC115227715"; ID ""; gene_name "LOC115227715"; transcript_id "G10081.180"; exon_number "10"; uniq_trans_id "G10081.180";
NC_042998.1	PBRI	exon	194878814	194878918	.	+	.	gene_id "LOC115227715"; ID ""; gene_name "LOC115227715"; transcript_id "G10081.180"; exon_number "11"; uniq_trans_id "G10081.180";
NC_042998.1	PBRI	exon	194881832	194881941	.	+	.	gene_id "LOC115227715"; ID ""; gene_name "LOC115227715"; transcript_id "G10081.180"; exon_number "12"; uniq_trans_id "G10081.180";
NC_042998.1	PBRI	exon	194882039	194882137	.	+	.	gene_id "LOC115227715"; ID ""; gene_name "LOC115227715"; transcript_id "G10081.180"; exon_number "13"; uniq_trans_id "G10081.180";
NC_042998.1	PBRI	exon	194882232	194882352	.	+	.	gene_id "LOC115227715"; ID ""; gene_name "LOC115227715"; transcript_id "G10081.180"; exon_number "14"; uniq_trans_id "G10081.180";
NC_042998.1	PBRI	exon	194882473	194882594	.	+	.	gene_id "LOC115227715"; ID ""; gene_name "LOC115227715"; transcript_id "G10081.180"; exon_number "15"; uniq_trans_id "G10081.180";
NC_042998.1	PBRI	exon	194883103	194883235	.	+	.	gene_id "LOC115227715"; ID ""; gene_name "LOC115227715"; transcript_id "G10081.180"; exon_number "16"; uniq_trans_id "G10081.180";
NC_042998.1	PBRI	exon	194884407	194884505	.	+	.	gene_id "LOC115227715"; ID ""; gene_name "LOC115227715"; transcript_id "G10081.180"; exon_number "17"; uniq_trans_id "G10081.180";
NC_042998.1	PBRI	exon	194884792	194884951	.	+	.	gene_id "LOC115227715"; ID ""; gene_name "LOC115227715"; transcript_id "G10081.180"; exon_number "18"; uniq_trans_id "G10081.180";
NC_042998.1	PBRI	exon	194887748	194887824	.	+	.	gene_id "LOC115227715"; ID ""; gene_name "LOC115227715"; transcript_id "G10081.180"; exon_number "19"; uniq_trans_id "G10081.180";
NC_042998.1	PBRI	exon	194887962	194888098	.	+	.	gene_id "LOC115227715"; ID ""; gene_name "LOC115227715"; transcript_id "G10081.180"; exon_number "20"; uniq_trans_id "G10081.180";
NC_042998.1	PBRI	exon	194890156	194890345	.	+	.	gene_id "LOC115227715"; ID ""; gene_name "LOC115227715"; transcript_id "G10081.180"; exon_number "21"; uniq_trans_id "G10081.180";
NC_042998.1	PBRI	exon	194890499	194890678	.	+	.	gene_id "LOC115227715"; ID ""; gene_name "LOC115227715"; transcript_id "G10081.180"; exon_number "22"; uniq_trans_id "G10081.180";
NC_042998.1	PBRI	exon	194891047	194891159	.	+	.	gene_id "LOC115227715"; ID ""; gene_name "LOC115227715"; transcript_id "G10081.180"; exon_number "23"; uniq_trans_id "G10081.180";
NC_042998.1	PBRI	exon	194893172	194893226	.	+	.	gene_id "LOC115227715"; ID ""; gene_name "LOC115227715"; transcript_id "G10081.180"; exon_number "24"; uniq_trans_id "G10081.180";
NC_042998.1	PBRI	exon	194895781	194895875	.	+	.	gene_id "LOC115227715"; ID ""; gene_name "LOC115227715"; transcript_id "G10081.180"; exon_number "25"; uniq_trans_id "G10081.180";
NC_042998.1	PBRI	exon	194896027	194896128	.	+	.	gene_id "LOC115227715"; ID ""; gene_name "LOC115227715"; transcript_id "G10081.180"; exon_number "26"; uniq_trans_id "G10081.180";
NC_042998.1	PBRI	exon	194896774	194896827	.	+	.	gene_id "LOC115227715"; ID ""; gene_name "LOC115227715"; transcript_id "G10081.180"; exon_number "27"; uniq_trans_id "G10081.180";
NC_042998.1	PBRI	exon	194897068	194897214	.	+	.	gene_id "LOC115227715"; ID ""; gene_name "LOC115227715"; transcript_id "G10081.180"; exon_number "28"; uniq_trans_id "G10081.180";
NC_042998.1	PBRI	exon	194897553	194897700	.	+	.	gene_id "LOC115227715"; ID ""; gene_name "LOC115227715"; transcript_id "G10081.180"; exon_number "29"; uniq_trans_id "G10081.180";
NC_042998.1	PBRI	exon	194897868	194898379	.	+	.	gene_id "LOC115227715"; ID ""; gene_name "LOC115227715"; transcript_id "G10081.180"; exon_number "30"; uniq_trans_id "G10081.180";
NC_042998.1	PBRI	transcript	194867655	194898778	.	+	.	gene_id "LOC115227715"; ID ""; gene_name "LOC115227715"; transcript_id "G10081.187"; uniq_trans_id "G10081.187";
NC_042998.1	PBRI	exon	194867655	194867686	.	+	.	gene_id "LOC115227715"; ID ""; gene_name "LOC115227715"; transcript_id "G10081.187"; exon_number "1"; uniq_trans_id "G10081.187";
NC_042998.1	PBRI	exon	194869325	194869514	.	+	.	gene_id "LOC115227715"; ID ""; gene_name "LOC115227715"; transcript_id "G10081.187"; exon_number "2"; uniq_trans_id "G10081.187";
NC_042998.1	PBRI	exon	194870043	194870146	.	+	.	gene_id "LOC115227715"; ID ""; gene_name "LOC115227715"; transcript_id "G10081.187"; exon_number "3"; uniq_trans_id "G10081.187";
NC_042998.1	PBRI	exon	194873752	194873914	.	+	.	gene_id "LOC115227715"; ID ""; gene_name "LOC115227715"; transcript_id "G10081.187"; exon_number "4"; uniq_trans_id "G10081.187";
NC_042998.1	PBRI	exon	194877716	194877794	.	+	.	gene_id "LOC115227715"; ID ""; gene_name "LOC115227715"; transcript_id "G10081.187"; exon_number "5"; uniq_trans_id "G10081.187";
NC_042998.1	PBRI	exon	194878111	194878918	.	+	.	gene_id "LOC115227715"; ID ""; gene_name "LOC115227715"; transcript_id "G10081.187"; exon_number "6"; uniq_trans_id "G10081.187";
NC_042998.1	PBRI	exon	194881832	194881941	.	+	.	gene_id "LOC115227715"; ID ""; gene_name "LOC115227715"; transcript_id "G10081.187"; exon_number "7"; uniq_trans_id "G10081.187";
NC_042998.1	PBRI	exon	194882039	194882137	.	+	.	gene_id "LOC115227715"; ID ""; gene_name "LOC115227715"; transcript_id "G10081.187"; exon_number "8"; uniq_trans_id "G10081.187";
NC_042998.1	PBRI	exon	194882232	194882352	.	+	.	gene_id "LOC115227715"; ID ""; gene_name "LOC115227715"; transcript_id "G10081.187"; exon_number "9"; uniq_trans_id "G10081.187";
NC_042998.1	PBRI	exon	194882473	194882594	.	+	.	gene_id "LOC115227715"; ID ""; gene_name "LOC115227715"; transcript_id "G10081.187"; exon_number "10"; uniq_trans_id "G10081.187";
NC_042998.1	PBRI	exon	194883103	194883235	.	+	.	gene_id "LOC115227715"; ID ""; gene_name "LOC115227715"; transcript_id "G10081.187"; exon_number "11"; uniq_trans_id "G10081.187";
NC_042998.1	PBRI	exon	194884407	194884505	.	+	.	gene_id "LOC115227715"; ID ""; gene_name "LOC115227715"; transcript_id "G10081.187"; exon_number "12"; uniq_trans_id "G10081.187";
NC_042998.1	PBRI	exon	194884792	194884951	.	+	.	gene_id "LOC115227715"; ID ""; gene_name "LOC115227715"; transcript_id "G10081.187"; exon_number "13"; uniq_trans_id "G10081.187";
NC_042998.1	PBRI	exon	194887748	194887824	.	+	.	gene_id "LOC115227715"; ID ""; gene_name "LOC115227715"; transcript_id "G10081.187"; exon_number "14"; uniq_trans_id "G10081.187";
NC_042998.1	PBRI	exon	194887962	194888098	.	+	.	gene_id "LOC115227715"; ID ""; gene_name "LOC115227715"; transcript_id "G10081.187"; exon_number "15"; uniq_trans_id "G10081.187";
NC_042998.1	PBRI	exon	194890156	194890345	.	+	.	gene_id "LOC115227715"; ID ""; gene_name "LOC115227715"; transcript_id "G10081.187"; exon_number "16"; uniq_trans_id "G10081.187";
NC_042998.1	PBRI	exon	194890499	194890678	.	+	.	gene_id "LOC115227715"; ID ""; gene_name "LOC115227715"; transcript_id "G10081.187"; exon_number "17"; uniq_trans_id "G10081.187";
NC_042998.1	PBRI	exon	194891047	194891159	.	+	.	gene_id "LOC115227715"; ID ""; gene_name "LOC115227715"; transcript_id "G10081.187"; exon_number "18"; uniq_trans_id "G10081.187";
NC_042998.1	PBRI	exon	194893172	194893226	.	+	.	gene_id "LOC115227715"; ID ""; gene_name "LOC115227715"; transcript_id "G10081.187"; exon_number "19"; uniq_trans_id "G10081.187";
NC_042998.1	PBRI	exon	194895781	194895875	.	+	.	gene_id "LOC115227715"; ID ""; gene_name "LOC115227715"; transcript_id "G10081.187"; exon_number "20"; uniq_trans_id "G10081.187";
NC_042998.1	PBRI	exon	194896027	194896128	.	+	.	gene_id "LOC115227715"; ID ""; gene_name "LOC115227715"; transcript_id "G10081.187"; exon_number "21"; uniq_trans_id "G10081.187";
NC_042998.1	PBRI	exon	194896774	194896827	.	+	.	gene_id "LOC115227715"; ID ""; gene_name "LOC115227715"; transcript_id "G10081.187"; exon_number "22"; uniq_trans_id "G10081.187";
NC_042998.1	PBRI	exon	194897068	194897214	.	+	.	gene_id "LOC115227715"; ID ""; gene_name "LOC115227715"; transcript_id "G10081.187"; exon_number "23"; uniq_trans_id "G10081.187";
NC_042998.1	PBRI	exon	194897553	194897700	.	+	.	gene_id "LOC115227715"; ID ""; gene_name "LOC115227715"; transcript_id "G10081.187"; exon_number "24"; uniq_trans_id "G10081.187";
NC_042998.1	PBRI	exon	194897868	194898778	.	+	.	gene_id "LOC115227715"; ID ""; gene_name "LOC115227715"; transcript_id "G10081.187"; exon_number "25"; uniq_trans_id "G10081.187";
NC_042998.1	PBRI	transcript	194870041	194898379	.	+	.	gene_id "LOC115227715"; ID ""; gene_name "LOC115227715"; transcript_id "G10081.189"; uniq_trans_id "G10081.189";
NC_042998.1	PBRI	exon	194870041	194870146	.	+	.	gene_id "LOC115227715"; ID ""; gene_name "LOC115227715"; transcript_id "G10081.189"; exon_number "1"; uniq_trans_id "G10081.189";
NC_042998.1	PBRI	exon	194873752	194873914	.	+	.	gene_id "LOC115227715"; ID ""; gene_name "LOC115227715"; transcript_id "G10081.189"; exon_number "2"; uniq_trans_id "G10081.189";
NC_042998.1	PBRI	exon	194877716	194878918	.	+	.	gene_id "LOC115227715"; ID ""; gene_name "LOC115227715"; transcript_id "G10081.189"; exon_number "3"; uniq_trans_id "G10081.189";
NC_042998.1	PBRI	exon	194881832	194881941	.	+	.	gene_id "LOC115227715"; ID ""; gene_name "LOC115227715"; transcript_id "G10081.189"; exon_number "4"; uniq_trans_id "G10081.189";
NC_042998.1	PBRI	exon	194882039	194882137	.	+	.	gene_id "LOC115227715"; ID ""; gene_name "LOC115227715"; transcript_id "G10081.189"; exon_number "5"; uniq_trans_id "G10081.189";
NC_042998.1	PBRI	exon	194882232	194882352	.	+	.	gene_id "LOC115227715"; ID ""; gene_name "LOC115227715"; transcript_id "G10081.189"; exon_number "6"; uniq_trans_id "G10081.189";
NC_042998.1	PBRI	exon	194882473	194882594	.	+	.	gene_id "LOC115227715"; ID ""; gene_name "LOC115227715"; transcript_id "G10081.189"; exon_number "7"; uniq_trans_id "G10081.189";
NC_042998.1	PBRI	exon	194883103	194883235	.	+	.	gene_id "LOC115227715"; ID ""; gene_name "LOC115227715"; transcript_id "G10081.189"; exon_number "8"; uniq_trans_id "G10081.189";
NC_042998.1	PBRI	exon	194884407	194884505	.	+	.	gene_id "LOC115227715"; ID ""; gene_name "LOC115227715"; transcript_id "G10081.189"; exon_number "9"; uniq_trans_id "G10081.189";
NC_042998.1	PBRI	exon	194884792	194884951	.	+	.	gene_id "LOC115227715"; ID ""; gene_name "LOC115227715"; transcript_id "G10081.189"; exon_number "10"; uniq_trans_id "G10081.189";
NC_042998.1	PBRI	exon	194887748	194887824	.	+	.	gene_id "LOC115227715"; ID ""; gene_name "LOC115227715"; transcript_id "G10081.189"; exon_number "11"; uniq_trans_id "G10081.189";
NC_042998.1	PBRI	exon	194887962	194888098	.	+	.	gene_id "LOC115227715"; ID ""; gene_name "LOC115227715"; transcript_id "G10081.189"; exon_number "12"; uniq_trans_id "G10081.189";
NC_042998.1	PBRI	exon	194890156	194890345	.	+	.	gene_id "LOC115227715"; ID ""; gene_name "LOC115227715"; transcript_id "G10081.189"; exon_number "13"; uniq_trans_id "G10081.189";
NC_042998.1	PBRI	exon	194890499	194890678	.	+	.	gene_id "LOC115227715"; ID ""; gene_name "LOC115227715"; transcript_id "G10081.189"; exon_number "14"; uniq_trans_id "G10081.189";
NC_042998.1	PBRI	exon	194891047	194891159	.	+	.	gene_id "LOC115227715"; ID ""; gene_name "LOC115227715"; transcript_id "G10081.189"; exon_number "15"; uniq_trans_id "G10081.189";
NC_042998.1	PBRI	exon	194893172	194893226	.	+	.	gene_id "LOC115227715"; ID ""; gene_name "LOC115227715"; transcript_id "G10081.189"; exon_number "16"; uniq_trans_id "G10081.189";
NC_042998.1	PBRI	exon	194895781	194895875	.	+	.	gene_id "LOC115227715"; ID ""; gene_name "LOC115227715"; transcript_id "G10081.189"; exon_number "17"; uniq_trans_id "G10081.189";
NC_042998.1	PBRI	exon	194896027	194896128	.	+	.	gene_id "LOC115227715"; ID ""; gene_name "LOC115227715"; transcript_id "G10081.189"; exon_number "18"; uniq_trans_id "G10081.189";
NC_042998.1	PBRI	exon	194896774	194896827	.	+	.	gene_id "LOC115227715"; ID ""; gene_name "LOC115227715"; transcript_id "G10081.189"; exon_number "19"; uniq_trans_id "G10081.189";
NC_042998.1	PBRI	exon	194897068	194897214	.	+	.	gene_id "LOC115227715"; ID ""; gene_name "LOC115227715"; transcript_id "G10081.189"; exon_number "20"; uniq_trans_id "G10081.189";
NC_042998.1	PBRI	exon	194897553	194897700	.	+	.	gene_id "LOC115227715"; ID ""; gene_name "LOC115227715"; transcript_id "G10081.189"; exon_number "21"; uniq_trans_id "G10081.189";
NC_042998.1	PBRI	exon	194897868	194898379	.	+	.	gene_id "LOC115227715"; ID ""; gene_name "LOC115227715"; transcript_id "G10081.189"; exon_number "22"; uniq_trans_id "G10081.189";
NC_042998.1	PBRI	transcript	194877704	194898778	.	+	.	gene_id "LOC115227715"; ID ""; gene_name "LOC115227715"; transcript_id "G10081.194"; uniq_trans_id "G10081.194";
NC_042998.1	PBRI	exon	194877704	194878295	.	+	.	gene_id "LOC115227715"; ID ""; gene_name "LOC115227715"; transcript_id "G10081.194"; exon_number "1"; uniq_trans_id "G10081.194";
NC_042998.1	PBRI	exon	194878814	194878918	.	+	.	gene_id "LOC115227715"; ID ""; gene_name "LOC115227715"; transcript_id "G10081.194"; exon_number "2"; uniq_trans_id "G10081.194";
NC_042998.1	PBRI	exon	194881832	194881941	.	+	.	gene_id "LOC115227715"; ID ""; gene_name "LOC115227715"; transcript_id "G10081.194"; exon_number "3"; uniq_trans_id "G10081.194";
NC_042998.1	PBRI	exon	194882039	194882137	.	+	.	gene_id "LOC115227715"; ID ""; gene_name "LOC115227715"; transcript_id "G10081.194"; exon_number "4"; uniq_trans_id "G10081.194";
NC_042998.1	PBRI	exon	194882232	194882352	.	+	.	gene_id "LOC115227715"; ID ""; gene_name "LOC115227715"; transcript_id "G10081.194"; exon_number "5"; uniq_trans_id "G10081.194";
NC_042998.1	PBRI	exon	194882473	194882594	.	+	.	gene_id "LOC115227715"; ID ""; gene_name "LOC115227715"; transcript_id "G10081.194"; exon_number "6"; uniq_trans_id "G10081.194";
NC_042998.1	PBRI	exon	194883103	194883235	.	+	.	gene_id "LOC115227715"; ID ""; gene_name "LOC115227715"; transcript_id "G10081.194"; exon_number "7"; uniq_trans_id "G10081.194";
NC_042998.1	PBRI	exon	194884407	194884505	.	+	.	gene_id "LOC115227715"; ID ""; gene_name "LOC115227715"; transcript_id "G10081.194"; exon_number "8"; uniq_trans_id "G10081.194";
NC_042998.1	PBRI	exon	194884792	194884951	.	+	.	gene_id "LOC115227715"; ID ""; gene_name "LOC115227715"; transcript_id "G10081.194"; exon_number "9"; uniq_trans_id "G10081.194";
NC_042998.1	PBRI	exon	194887748	194887824	.	+	.	gene_id "LOC115227715"; ID ""; gene_name "LOC115227715"; transcript_id "G10081.194"; exon_number "10"; uniq_trans_id "G10081.194";
NC_042998.1	PBRI	exon	194887962	194888098	.	+	.	gene_id "LOC115227715"; ID ""; gene_name "LOC115227715"; transcript_id "G10081.194"; exon_number "11"; uniq_trans_id "G10081.194";
NC_042998.1	PBRI	exon	194890156	194890345	.	+	.	gene_id "LOC115227715"; ID ""; gene_name "LOC115227715"; transcript_id "G10081.194"; exon_number "12"; uniq_trans_id "G10081.194";
NC_042998.1	PBRI	exon	194890499	194890678	.	+	.	gene_id "LOC115227715"; ID ""; gene_name "LOC115227715"; transcript_id "G10081.194"; exon_number "13"; uniq_trans_id "G10081.194";
NC_042998.1	PBRI	exon	194891047	194891159	.	+	.	gene_id "LOC115227715"; ID ""; gene_name "LOC115227715"; transcript_id "G10081.194"; exon_number "14"; uniq_trans_id "G10081.194";
NC_042998.1	PBRI	exon	194893172	194893226	.	+	.	gene_id "LOC115227715"; ID ""; gene_name "LOC115227715"; transcript_id "G10081.194"; exon_number "15"; uniq_trans_id "G10081.194";
NC_042998.1	PBRI	exon	194895781	194895875	.	+	.	gene_id "LOC115227715"; ID ""; gene_name "LOC115227715"; transcript_id "G10081.194"; exon_number "16"; uniq_trans_id "G10081.194";
NC_042998.1	PBRI	exon	194896027	194896128	.	+	.	gene_id "LOC115227715"; ID ""; gene_name "LOC115227715"; transcript_id "G10081.194"; exon_number "17"; uniq_trans_id "G10081.194";
NC_042998.1	PBRI	exon	194896774	194896827	.	+	.	gene_id "LOC115227715"; ID ""; gene_name "LOC115227715"; transcript_id "G10081.194"; exon_number "18"; uniq_trans_id "G10081.194";
NC_042998.1	PBRI	exon	194897068	194897214	.	+	.	gene_id "LOC115227715"; ID ""; gene_name "LOC115227715"; transcript_id "G10081.194"; exon_number "19"; uniq_trans_id "G10081.194";
NC_042998.1	PBRI	exon	194897553	194897700	.	+	.	gene_id "LOC115227715"; ID ""; gene_name "LOC115227715"; transcript_id "G10081.194"; exon_number "20"; uniq_trans_id "G10081.194";
NC_042998.1	PBRI	exon	194897868	194898778	.	+	.	gene_id "LOC115227715"; ID ""; gene_name "LOC115227715"; transcript_id "G10081.194"; exon_number "21"; uniq_trans_id "G10081.194";
NC_042998.1	PBRI	transcript	194877967	194898778	.	+	.	gene_id "LOC115227715"; ID ""; gene_name "LOC115227715"; transcript_id "G10081.195"; uniq_trans_id "G10081.195";
NC_042998.1	PBRI	exon	194877967	194878295	.	+	.	gene_id "LOC115227715"; ID ""; gene_name "LOC115227715"; transcript_id "G10081.195"; exon_number "1"; uniq_trans_id "G10081.195";
NC_042998.1	PBRI	exon	194878814	194878918	.	+	.	gene_id "LOC115227715"; ID ""; gene_name "LOC115227715"; transcript_id "G10081.195"; exon_number "2"; uniq_trans_id "G10081.195";
NC_042998.1	PBRI	exon	194881832	194881941	.	+	.	gene_id "LOC115227715"; ID ""; gene_name "LOC115227715"; transcript_id "G10081.195"; exon_number "3"; uniq_trans_id "G10081.195";
NC_042998.1	PBRI	exon	194882039	194882137	.	+	.	gene_id "LOC115227715"; ID ""; gene_name "LOC115227715"; transcript_id "G10081.195"; exon_number "4"; uniq_trans_id "G10081.195";
NC_042998.1	PBRI	exon	194882232	194882352	.	+	.	gene_id "LOC115227715"; ID ""; gene_name "LOC115227715"; transcript_id "G10081.195"; exon_number "5"; uniq_trans_id "G10081.195";
NC_042998.1	PBRI	exon	194882473	194883235	.	+	.	gene_id "LOC115227715"; ID ""; gene_name "LOC115227715"; transcript_id "G10081.195"; exon_number "6"; uniq_trans_id "G10081.195";
NC_042998.1	PBRI	exon	194884407	194884505	.	+	.	gene_id "LOC115227715"; ID ""; gene_name "LOC115227715"; transcript_id "G10081.195"; exon_number "7"; uniq_trans_id "G10081.195";
NC_042998.1	PBRI	exon	194884792	194884951	.	+	.	gene_id "LOC115227715"; ID ""; gene_name "LOC115227715"; transcript_id "G10081.195"; exon_number "8"; uniq_trans_id "G10081.195";
NC_042998.1	PBRI	exon	194887748	194887824	.	+	.	gene_id "LOC115227715"; ID ""; gene_name "LOC115227715"; transcript_id "G10081.195"; exon_number "9"; uniq_trans_id "G10081.195";
NC_042998.1	PBRI	exon	194887962	194888098	.	+	.	gene_id "LOC115227715"; ID ""; gene_name "LOC115227715"; transcript_id "G10081.195"; exon_number "10"; uniq_trans_id "G10081.195";
NC_042998.1	PBRI	exon	194890156	194890345	.	+	.	gene_id "LOC115227715"; ID ""; gene_name "LOC115227715"; transcript_id "G10081.195"; exon_number "11"; uniq_trans_id "G10081.195";
NC_042998.1	PBRI	exon	194890499	194890678	.	+	.	gene_id "LOC115227715"; ID ""; gene_name "LOC115227715"; transcript_id "G10081.195"; exon_number "12"; uniq_trans_id "G10081.195";
NC_042998.1	PBRI	exon	194891047	194891159	.	+	.	gene_id "LOC115227715"; ID ""; gene_name "LOC115227715"; transcript_id "G10081.195"; exon_number "13"; uniq_trans_id "G10081.195";
NC_042998.1	PBRI	exon	194893172	194893226	.	+	.	gene_id "LOC115227715"; ID ""; gene_name "LOC115227715"; transcript_id "G10081.195"; exon_number "14"; uniq_trans_id "G10081.195";
NC_042998.1	PBRI	exon	194895781	194895875	.	+	.	gene_id "LOC115227715"; ID ""; gene_name "LOC115227715"; transcript_id "G10081.195"; exon_number "15"; uniq_trans_id "G10081.195";
NC_042998.1	PBRI	exon	194896027	194896128	.	+	.	gene_id "LOC115227715"; ID ""; gene_name "LOC115227715"; transcript_id "G10081.195"; exon_number "16"; uniq_trans_id "G10081.195";
NC_042998.1	PBRI	exon	194896774	194896827	.	+	.	gene_id "LOC115227715"; ID ""; gene_name "LOC115227715"; transcript_id "G10081.195"; exon_number "17"; uniq_trans_id "G10081.195";
NC_042998.1	PBRI	exon	194897068	194897214	.	+	.	gene_id "LOC115227715"; ID ""; gene_name "LOC115227715"; transcript_id "G10081.195"; exon_number "18"; uniq_trans_id "G10081.195";
NC_042998.1	PBRI	exon	194897553	194897700	.	+	.	gene_id "LOC115227715"; ID ""; gene_name "LOC115227715"; transcript_id "G10081.195"; exon_number "19"; uniq_trans_id "G10081.195";
NC_042998.1	PBRI	exon	194897868	194898778	.	+	.	gene_id "LOC115227715"; ID ""; gene_name "LOC115227715"; transcript_id "G10081.195"; exon_number "20"; uniq_trans_id "G10081.195";
NC_042998.1	PBRI	transcript	194878271	194898838	.	+	.	gene_id "LOC115227715"; ID ""; gene_name "LOC115227715"; transcript_id "G10081.198"; uniq_trans_id "G10081.198";
NC_042998.1	PBRI	exon	194878271	194878295	.	+	.	gene_id "LOC115227715"; ID ""; gene_name "LOC115227715"; transcript_id "G10081.198"; exon_number "1"; uniq_trans_id "G10081.198";
NC_042998.1	PBRI	exon	194878814	194878918	.	+	.	gene_id "LOC115227715"; ID ""; gene_name "LOC115227715"; transcript_id "G10081.198"; exon_number "2"; uniq_trans_id "G10081.198";
NC_042998.1	PBRI	exon	194881832	194881941	.	+	.	gene_id "LOC115227715"; ID ""; gene_name "LOC115227715"; transcript_id "G10081.198"; exon_number "3"; uniq_trans_id "G10081.198";
NC_042998.1	PBRI	exon	194882039	194882137	.	+	.	gene_id "LOC115227715"; ID ""; gene_name "LOC115227715"; transcript_id "G10081.198"; exon_number "4"; uniq_trans_id "G10081.198";
NC_042998.1	PBRI	exon	194882232	194882352	.	+	.	gene_id "LOC115227715"; ID ""; gene_name "LOC115227715"; transcript_id "G10081.198"; exon_number "5"; uniq_trans_id "G10081.198";
NC_042998.1	PBRI	exon	194882473	194882594	.	+	.	gene_id "LOC115227715"; ID ""; gene_name "LOC115227715"; transcript_id "G10081.198"; exon_number "6"; uniq_trans_id "G10081.198";
NC_042998.1	PBRI	exon	194883103	194883235	.	+	.	gene_id "LOC115227715"; ID ""; gene_name "LOC115227715"; transcript_id "G10081.198"; exon_number "7"; uniq_trans_id "G10081.198";
NC_042998.1	PBRI	exon	194884407	194884505	.	+	.	gene_id "LOC115227715"; ID ""; gene_name "LOC115227715"; transcript_id "G10081.198"; exon_number "8"; uniq_trans_id "G10081.198";
NC_042998.1	PBRI	exon	194884792	194884951	.	+	.	gene_id "LOC115227715"; ID ""; gene_name "LOC115227715"; transcript_id "G10081.198"; exon_number "9"; uniq_trans_id "G10081.198";
NC_042998.1	PBRI	exon	194887748	194887824	.	+	.	gene_id "LOC115227715"; ID ""; gene_name "LOC115227715"; transcript_id "G10081.198"; exon_number "10"; uniq_trans_id "G10081.198";
NC_042998.1	PBRI	exon	194887962	194888098	.	+	.	gene_id "LOC115227715"; ID ""; gene_name "LOC115227715"; transcript_id "G10081.198"; exon_number "11"; uniq_trans_id "G10081.198";
NC_042998.1	PBRI	exon	194890156	194890345	.	+	.	gene_id "LOC115227715"; ID ""; gene_name "LOC115227715"; transcript_id "G10081.198"; exon_number "12"; uniq_trans_id "G10081.198";
NC_042998.1	PBRI	exon	194890499	194890678	.	+	.	gene_id "LOC115227715"; ID ""; gene_name "LOC115227715"; transcript_id "G10081.198"; exon_number "13"; uniq_trans_id "G10081.198";
NC_042998.1	PBRI	exon	194891047	194891159	.	+	.	gene_id "LOC115227715"; ID ""; gene_name "LOC115227715"; transcript_id "G10081.198"; exon_number "14"; uniq_trans_id "G10081.198";
NC_042998.1	PBRI	exon	194891541	194893226	.	+	.	gene_id "LOC115227715"; ID ""; gene_name "LOC115227715"; transcript_id "G10081.198"; exon_number "15"; uniq_trans_id "G10081.198";
NC_042998.1	PBRI	exon	194895781	194895875	.	+	.	gene_id "LOC115227715"; ID ""; gene_name "LOC115227715"; transcript_id "G10081.198"; exon_number "16"; uniq_trans_id "G10081.198";
NC_042998.1	PBRI	exon	194896027	194896128	.	+	.	gene_id "LOC115227715"; ID ""; gene_name "LOC115227715"; transcript_id "G10081.198"; exon_number "17"; uniq_trans_id "G10081.198";
NC_042998.1	PBRI	exon	194896774	194896827	.	+	.	gene_id "LOC115227715"; ID ""; gene_name "LOC115227715"; transcript_id "G10081.198"; exon_number "18"; uniq_trans_id "G10081.198";
NC_042998.1	PBRI	exon	194897068	194897214	.	+	.	gene_id "LOC115227715"; ID ""; gene_name "LOC115227715"; transcript_id "G10081.198"; exon_number "19"; uniq_trans_id "G10081.198";
NC_042998.1	PBRI	exon	194897553	194897700	.	+	.	gene_id "LOC115227715"; ID ""; gene_name "LOC115227715"; transcript_id "G10081.198"; exon_number "20"; uniq_trans_id "G10081.198";
NC_042998.1	PBRI	exon	194897868	194898838	.	+	.	gene_id "LOC115227715"; ID ""; gene_name "LOC115227715"; transcript_id "G10081.198"; exon_number "21"; uniq_trans_id "G10081.198";
NC_042998.1	PBRI	transcript	194882232	194898778	.	+	.	gene_id "LOC115227715"; ID ""; gene_name "LOC115227715"; transcript_id "G10081.203"; uniq_trans_id "G10081.203";
NC_042998.1	PBRI	exon	194882232	194882352	.	+	.	gene_id "LOC115227715"; ID ""; gene_name "LOC115227715"; transcript_id "G10081.203"; exon_number "1"; uniq_trans_id "G10081.203";
NC_042998.1	PBRI	exon	194882473	194882594	.	+	.	gene_id "LOC115227715"; ID ""; gene_name "LOC115227715"; transcript_id "G10081.203"; exon_number "2"; uniq_trans_id "G10081.203";
NC_042998.1	PBRI	exon	194883103	194883235	.	+	.	gene_id "LOC115227715"; ID ""; gene_name "LOC115227715"; transcript_id "G10081.203"; exon_number "3"; uniq_trans_id "G10081.203";
NC_042998.1	PBRI	exon	194884407	194884505	.	+	.	gene_id "LOC115227715"; ID ""; gene_name "LOC115227715"; transcript_id "G10081.203"; exon_number "4"; uniq_trans_id "G10081.203";
NC_042998.1	PBRI	exon	194884792	194884951	.	+	.	gene_id "LOC115227715"; ID ""; gene_name "LOC115227715"; transcript_id "G10081.203"; exon_number "5"; uniq_trans_id "G10081.203";
NC_042998.1	PBRI	exon	194887748	194887824	.	+	.	gene_id "LOC115227715"; ID ""; gene_name "LOC115227715"; transcript_id "G10081.203"; exon_number "6"; uniq_trans_id "G10081.203";
NC_042998.1	PBRI	exon	194887962	194888098	.	+	.	gene_id "LOC115227715"; ID ""; gene_name "LOC115227715"; transcript_id "G10081.203"; exon_number "7"; uniq_trans_id "G10081.203";
NC_042998.1	PBRI	exon	194890156	194890345	.	+	.	gene_id "LOC115227715"; ID ""; gene_name "LOC115227715"; transcript_id "G10081.203"; exon_number "8"; uniq_trans_id "G10081.203";
NC_042998.1	PBRI	exon	194890499	194890678	.	+	.	gene_id "LOC115227715"; ID ""; gene_name "LOC115227715"; transcript_id "G10081.203"; exon_number "9"; uniq_trans_id "G10081.203";
NC_042998.1	PBRI	exon	194891047	194893226	.	+	.	gene_id "LOC115227715"; ID ""; gene_name "LOC115227715"; transcript_id "G10081.203"; exon_number "10"; uniq_trans_id "G10081.203";
NC_042998.1	PBRI	exon	194895781	194895875	.	+	.	gene_id "LOC115227715"; ID ""; gene_name "LOC115227715"; transcript_id "G10081.203"; exon_number "11"; uniq_trans_id "G10081.203";
NC_042998.1	PBRI	exon	194896027	194896128	.	+	.	gene_id "LOC115227715"; ID ""; gene_name "LOC115227715"; transcript_id "G10081.203"; exon_number "12"; uniq_trans_id "G10081.203";
NC_042998.1	PBRI	exon	194896774	194896827	.	+	.	gene_id "LOC115227715"; ID ""; gene_name "LOC115227715"; transcript_id "G10081.203"; exon_number "13"; uniq_trans_id "G10081.203";
NC_042998.1	PBRI	exon	194897068	194897214	.	+	.	gene_id "LOC115227715"; ID ""; gene_name "LOC115227715"; transcript_id "G10081.203"; exon_number "14"; uniq_trans_id "G10081.203";
NC_042998.1	PBRI	exon	194897553	194897700	.	+	.	gene_id "LOC115227715"; ID ""; gene_name "LOC115227715"; transcript_id "G10081.203"; exon_number "15"; uniq_trans_id "G10081.203";
NC_042998.1	PBRI	exon	194897868	194898778	.	+	.	gene_id "LOC115227715"; ID ""; gene_name "LOC115227715"; transcript_id "G10081.203"; exon_number "16"; uniq_trans_id "G10081.203";
NC_042998.1	PBRI	transcript	194896553	194898778	.	+	.	gene_id "LOC115227715"; ID ""; gene_name "LOC115227715"; transcript_id "G10081.213"; uniq_trans_id "G10081.213";
NC_042998.1	PBRI	exon	194896553	194896827	.	+	.	gene_id "LOC115227715"; ID ""; gene_name "LOC115227715"; transcript_id "G10081.213"; exon_number "1"; uniq_trans_id "G10081.213";
NC_042998.1	PBRI	exon	194897068	194898778	.	+	.	gene_id "LOC115227715"; ID ""; gene_name "LOC115227715"; transcript_id "G10081.213"; exon_number "2"; uniq_trans_id "G10081.213";
NC_042998.1	PBRI	transcript	194801183	194852088	.	+	.	gene_id "LOC115227715"; ID ""; gene_name "LOC115227715"; transcript_id "G10081.27"; uniq_trans_id "G10081.27";
NC_042998.1	PBRI	exon	194801183	194801289	.	+	.	gene_id "LOC115227715"; ID ""; gene_name "LOC115227715"; transcript_id "G10081.27"; exon_number "1"; uniq_trans_id "G10081.27";
NC_042998.1	PBRI	exon	194821762	194821812	.	+	.	gene_id "LOC115227715"; ID ""; gene_name "LOC115227715"; transcript_id "G10081.27"; exon_number "2"; uniq_trans_id "G10081.27";
NC_042998.1	PBRI	exon	194833533	194833787	.	+	.	gene_id "LOC115227715"; ID ""; gene_name "LOC115227715"; transcript_id "G10081.27"; exon_number "3"; uniq_trans_id "G10081.27";
NC_042998.1	PBRI	exon	194834883	194835008	.	+	.	gene_id "LOC115227715"; ID ""; gene_name "LOC115227715"; transcript_id "G10081.27"; exon_number "4"; uniq_trans_id "G10081.27";
NC_042998.1	PBRI	exon	194836558	194836698	.	+	.	gene_id "LOC115227715"; ID ""; gene_name "LOC115227715"; transcript_id "G10081.27"; exon_number "5"; uniq_trans_id "G10081.27";
NC_042998.1	PBRI	exon	194843210	194843293	.	+	.	gene_id "LOC115227715"; ID ""; gene_name "LOC115227715"; transcript_id "G10081.27"; exon_number "6"; uniq_trans_id "G10081.27";
NC_042998.1	PBRI	exon	194844101	194844205	.	+	.	gene_id "LOC115227715"; ID ""; gene_name "LOC115227715"; transcript_id "G10081.27"; exon_number "7"; uniq_trans_id "G10081.27";
NC_042998.1	PBRI	exon	194844766	194844857	.	+	.	gene_id "LOC115227715"; ID ""; gene_name "LOC115227715"; transcript_id "G10081.27"; exon_number "8"; uniq_trans_id "G10081.27";
NC_042998.1	PBRI	exon	194845620	194845764	.	+	.	gene_id "LOC115227715"; ID ""; gene_name "LOC115227715"; transcript_id "G10081.27"; exon_number "9"; uniq_trans_id "G10081.27";
NC_042998.1	PBRI	exon	194846018	194846134	.	+	.	gene_id "LOC115227715"; ID ""; gene_name "LOC115227715"; transcript_id "G10081.27"; exon_number "10"; uniq_trans_id "G10081.27";
NC_042998.1	PBRI	exon	194846251	194846424	.	+	.	gene_id "LOC115227715"; ID ""; gene_name "LOC115227715"; transcript_id "G10081.27"; exon_number "11"; uniq_trans_id "G10081.27";
NC_042998.1	PBRI	exon	194847430	194847531	.	+	.	gene_id "LOC115227715"; ID ""; gene_name "LOC115227715"; transcript_id "G10081.27"; exon_number "12"; uniq_trans_id "G10081.27";
NC_042998.1	PBRI	exon	194847636	194847773	.	+	.	gene_id "LOC115227715"; ID ""; gene_name "LOC115227715"; transcript_id "G10081.27"; exon_number "13"; uniq_trans_id "G10081.27";
NC_042998.1	PBRI	exon	194849135	194849245	.	+	.	gene_id "LOC115227715"; ID ""; gene_name "LOC115227715"; transcript_id "G10081.27"; exon_number "14"; uniq_trans_id "G10081.27";
NC_042998.1	PBRI	exon	194849386	194849463	.	+	.	gene_id "LOC115227715"; ID ""; gene_name "LOC115227715"; transcript_id "G10081.27"; exon_number "15"; uniq_trans_id "G10081.27";
NC_042998.1	PBRI	exon	194849722	194849877	.	+	.	gene_id "LOC115227715"; ID ""; gene_name "LOC115227715"; transcript_id "G10081.27"; exon_number "16"; uniq_trans_id "G10081.27";
NC_042998.1	PBRI	exon	194851989	194852088	.	+	.	gene_id "LOC115227715"; ID ""; gene_name "LOC115227715"; transcript_id "G10081.27"; exon_number "17"; uniq_trans_id "G10081.27";
NC_042998.1	PBRI	transcript	194800873	194847512	.	+	.	gene_id "LOC115227715"; ID ""; gene_name "LOC115227715"; transcript_id "G10081.3"; uniq_trans_id "G10081.3";
NC_042998.1	PBRI	exon	194800873	194801289	.	+	.	gene_id "LOC115227715"; ID ""; gene_name "LOC115227715"; transcript_id "G10081.3"; exon_number "1"; uniq_trans_id "G10081.3";
NC_042998.1	PBRI	exon	194821762	194821812	.	+	.	gene_id "LOC115227715"; ID ""; gene_name "LOC115227715"; transcript_id "G10081.3"; exon_number "2"; uniq_trans_id "G10081.3";
NC_042998.1	PBRI	exon	194833533	194833787	.	+	.	gene_id "LOC115227715"; ID ""; gene_name "LOC115227715"; transcript_id "G10081.3"; exon_number "3"; uniq_trans_id "G10081.3";
NC_042998.1	PBRI	exon	194834883	194835008	.	+	.	gene_id "LOC115227715"; ID ""; gene_name "LOC115227715"; transcript_id "G10081.3"; exon_number "4"; uniq_trans_id "G10081.3";
NC_042998.1	PBRI	exon	194836558	194836698	.	+	.	gene_id "LOC115227715"; ID ""; gene_name "LOC115227715"; transcript_id "G10081.3"; exon_number "5"; uniq_trans_id "G10081.3";
NC_042998.1	PBRI	exon	194843210	194843293	.	+	.	gene_id "LOC115227715"; ID ""; gene_name "LOC115227715"; transcript_id "G10081.3"; exon_number "6"; uniq_trans_id "G10081.3";
NC_042998.1	PBRI	exon	194844101	194844205	.	+	.	gene_id "LOC115227715"; ID ""; gene_name "LOC115227715"; transcript_id "G10081.3"; exon_number "7"; uniq_trans_id "G10081.3";
NC_042998.1	PBRI	exon	194844766	194844857	.	+	.	gene_id "LOC115227715"; ID ""; gene_name "LOC115227715"; transcript_id "G10081.3"; exon_number "8"; uniq_trans_id "G10081.3";
NC_042998.1	PBRI	exon	194845620	194845764	.	+	.	gene_id "LOC115227715"; ID ""; gene_name "LOC115227715"; transcript_id "G10081.3"; exon_number "9"; uniq_trans_id "G10081.3";
NC_042998.1	PBRI	exon	194846018	194846134	.	+	.	gene_id "LOC115227715"; ID ""; gene_name "LOC115227715"; transcript_id "G10081.3"; exon_number "10"; uniq_trans_id "G10081.3";
NC_042998.1	PBRI	exon	194846251	194846424	.	+	.	gene_id "LOC115227715"; ID ""; gene_name "LOC115227715"; transcript_id "G10081.3"; exon_number "11"; uniq_trans_id "G10081.3";
NC_042998.1	PBRI	exon	194847430	194847512	.	+	.	gene_id "LOC115227715"; ID ""; gene_name "LOC115227715"; transcript_id "G10081.3"; exon_number "12"; uniq_trans_id "G10081.3";
NC_042998.1	PBRI	transcript	194801183	194854376	.	+	.	gene_id "LOC115227715"; ID ""; gene_name "LOC115227715"; transcript_id "G10081.30"; uniq_trans_id "G10081.30";
NC_042998.1	PBRI	exon	194801183	194801289	.	+	.	gene_id "LOC115227715"; ID ""; gene_name "LOC115227715"; transcript_id "G10081.30"; exon_number "1"; uniq_trans_id "G10081.30";
NC_042998.1	PBRI	exon	194821762	194821812	.	+	.	gene_id "LOC115227715"; ID ""; gene_name "LOC115227715"; transcript_id "G10081.30"; exon_number "2"; uniq_trans_id "G10081.30";
NC_042998.1	PBRI	exon	194833533	194833787	.	+	.	gene_id "LOC115227715"; ID ""; gene_name "LOC115227715"; transcript_id "G10081.30"; exon_number "3"; uniq_trans_id "G10081.30";
NC_042998.1	PBRI	exon	194834883	194835008	.	+	.	gene_id "LOC115227715"; ID ""; gene_name "LOC115227715"; transcript_id "G10081.30"; exon_number "4"; uniq_trans_id "G10081.30";
NC_042998.1	PBRI	exon	194836558	194836698	.	+	.	gene_id "LOC115227715"; ID ""; gene_name "LOC115227715"; transcript_id "G10081.30"; exon_number "5"; uniq_trans_id "G10081.30";
NC_042998.1	PBRI	exon	194843210	194843293	.	+	.	gene_id "LOC115227715"; ID ""; gene_name "LOC115227715"; transcript_id "G10081.30"; exon_number "6"; uniq_trans_id "G10081.30";
NC_042998.1	PBRI	exon	194844101	194844205	.	+	.	gene_id "LOC115227715"; ID ""; gene_name "LOC115227715"; transcript_id "G10081.30"; exon_number "7"; uniq_trans_id "G10081.30";
NC_042998.1	PBRI	exon	194844766	194844857	.	+	.	gene_id "LOC115227715"; ID ""; gene_name "LOC115227715"; transcript_id "G10081.30"; exon_number "8"; uniq_trans_id "G10081.30";
NC_042998.1	PBRI	exon	194845620	194845764	.	+	.	gene_id "LOC115227715"; ID ""; gene_name "LOC115227715"; transcript_id "G10081.30"; exon_number "9"; uniq_trans_id "G10081.30";
NC_042998.1	PBRI	exon	194846018	194846134	.	+	.	gene_id "LOC115227715"; ID ""; gene_name "LOC115227715"; transcript_id "G10081.30"; exon_number "10"; uniq_trans_id "G10081.30";
NC_042998.1	PBRI	exon	194846251	194846424	.	+	.	gene_id "LOC115227715"; ID ""; gene_name "LOC115227715"; transcript_id "G10081.30"; exon_number "11"; uniq_trans_id "G10081.30";
NC_042998.1	PBRI	exon	194847430	194847531	.	+	.	gene_id "LOC115227715"; ID ""; gene_name "LOC115227715"; transcript_id "G10081.30"; exon_number "12"; uniq_trans_id "G10081.30";
NC_042998.1	PBRI	exon	194847636	194847773	.	+	.	gene_id "LOC115227715"; ID ""; gene_name "LOC115227715"; transcript_id "G10081.30"; exon_number "13"; uniq_trans_id "G10081.30";
NC_042998.1	PBRI	exon	194849135	194849245	.	+	.	gene_id "LOC115227715"; ID ""; gene_name "LOC115227715"; transcript_id "G10081.30"; exon_number "14"; uniq_trans_id "G10081.30";
NC_042998.1	PBRI	exon	194849386	194849463	.	+	.	gene_id "LOC115227715"; ID ""; gene_name "LOC115227715"; transcript_id "G10081.30"; exon_number "15"; uniq_trans_id "G10081.30";
NC_042998.1	PBRI	exon	194849722	194849877	.	+	.	gene_id "LOC115227715"; ID ""; gene_name "LOC115227715"; transcript_id "G10081.30"; exon_number "16"; uniq_trans_id "G10081.30";
NC_042998.1	PBRI	exon	194851989	194852131	.	+	.	gene_id "LOC115227715"; ID ""; gene_name "LOC115227715"; transcript_id "G10081.30"; exon_number "17"; uniq_trans_id "G10081.30";
NC_042998.1	PBRI	exon	194852421	194852482	.	+	.	gene_id "LOC115227715"; ID ""; gene_name "LOC115227715"; transcript_id "G10081.30"; exon_number "18"; uniq_trans_id "G10081.30";
NC_042998.1	PBRI	exon	194852661	194852773	.	+	.	gene_id "LOC115227715"; ID ""; gene_name "LOC115227715"; transcript_id "G10081.30"; exon_number "19"; uniq_trans_id "G10081.30";
NC_042998.1	PBRI	exon	194852888	194852956	.	+	.	gene_id "LOC115227715"; ID ""; gene_name "LOC115227715"; transcript_id "G10081.30"; exon_number "20"; uniq_trans_id "G10081.30";
NC_042998.1	PBRI	exon	194853720	194853836	.	+	.	gene_id "LOC115227715"; ID ""; gene_name "LOC115227715"; transcript_id "G10081.30"; exon_number "21"; uniq_trans_id "G10081.30";
NC_042998.1	PBRI	exon	194853959	194854085	.	+	.	gene_id "LOC115227715"; ID ""; gene_name "LOC115227715"; transcript_id "G10081.30"; exon_number "22"; uniq_trans_id "G10081.30";
NC_042998.1	PBRI	exon	194854206	194854376	.	+	.	gene_id "LOC115227715"; ID ""; gene_name "LOC115227715"; transcript_id "G10081.30"; exon_number "23"; uniq_trans_id "G10081.30";
NC_042998.1	PBRI	transcript	194801183	194857349	.	+	.	gene_id "LOC115227715"; ID ""; gene_name "LOC115227715"; transcript_id "G10081.32"; uniq_trans_id "G10081.32";
NC_042998.1	PBRI	exon	194801183	194801289	.	+	.	gene_id "LOC115227715"; ID ""; gene_name "LOC115227715"; transcript_id "G10081.32"; exon_number "1"; uniq_trans_id "G10081.32";
NC_042998.1	PBRI	exon	194821762	194821812	.	+	.	gene_id "LOC115227715"; ID ""; gene_name "LOC115227715"; transcript_id "G10081.32"; exon_number "2"; uniq_trans_id "G10081.32";
NC_042998.1	PBRI	exon	194833533	194833787	.	+	.	gene_id "LOC115227715"; ID ""; gene_name "LOC115227715"; transcript_id "G10081.32"; exon_number "3"; uniq_trans_id "G10081.32";
NC_042998.1	PBRI	exon	194834883	194835008	.	+	.	gene_id "LOC115227715"; ID ""; gene_name "LOC115227715"; transcript_id "G10081.32"; exon_number "4"; uniq_trans_id "G10081.32";
NC_042998.1	PBRI	exon	194836558	194836698	.	+	.	gene_id "LOC115227715"; ID ""; gene_name "LOC115227715"; transcript_id "G10081.32"; exon_number "5"; uniq_trans_id "G10081.32";
NC_042998.1	PBRI	exon	194843210	194843293	.	+	.	gene_id "LOC115227715"; ID ""; gene_name "LOC115227715"; transcript_id "G10081.32"; exon_number "6"; uniq_trans_id "G10081.32";
NC_042998.1	PBRI	exon	194844101	194844205	.	+	.	gene_id "LOC115227715"; ID ""; gene_name "LOC115227715"; transcript_id "G10081.32"; exon_number "7"; uniq_trans_id "G10081.32";
NC_042998.1	PBRI	exon	194844766	194844857	.	+	.	gene_id "LOC115227715"; ID ""; gene_name "LOC115227715"; transcript_id "G10081.32"; exon_number "8"; uniq_trans_id "G10081.32";
NC_042998.1	PBRI	exon	194845620	194845764	.	+	.	gene_id "LOC115227715"; ID ""; gene_name "LOC115227715"; transcript_id "G10081.32"; exon_number "9"; uniq_trans_id "G10081.32";
NC_042998.1	PBRI	exon	194846018	194846134	.	+	.	gene_id "LOC115227715"; ID ""; gene_name "LOC115227715"; transcript_id "G10081.32"; exon_number "10"; uniq_trans_id "G10081.32";
NC_042998.1	PBRI	exon	194846251	194846424	.	+	.	gene_id "LOC115227715"; ID ""; gene_name "LOC115227715"; transcript_id "G10081.32"; exon_number "11"; uniq_trans_id "G10081.32";
NC_042998.1	PBRI	exon	194847430	194847531	.	+	.	gene_id "LOC115227715"; ID ""; gene_name "LOC115227715"; transcript_id "G10081.32"; exon_number "12"; uniq_trans_id "G10081.32";
NC_042998.1	PBRI	exon	194847636	194847773	.	+	.	gene_id "LOC115227715"; ID ""; gene_name "LOC115227715"; transcript_id "G10081.32"; exon_number "13"; uniq_trans_id "G10081.32";
NC_042998.1	PBRI	exon	194849135	194849245	.	+	.	gene_id "LOC115227715"; ID ""; gene_name "LOC115227715"; transcript_id "G10081.32"; exon_number "14"; uniq_trans_id "G10081.32";
NC_042998.1	PBRI	exon	194849386	194849463	.	+	.	gene_id "LOC115227715"; ID ""; gene_name "LOC115227715"; transcript_id "G10081.32"; exon_number "15"; uniq_trans_id "G10081.32";
NC_042998.1	PBRI	exon	194849722	194849877	.	+	.	gene_id "LOC115227715"; ID ""; gene_name "LOC115227715"; transcript_id "G10081.32"; exon_number "16"; uniq_trans_id "G10081.32";
NC_042998.1	PBRI	exon	194851989	194852131	.	+	.	gene_id "LOC115227715"; ID ""; gene_name "LOC115227715"; transcript_id "G10081.32"; exon_number "17"; uniq_trans_id "G10081.32";
NC_042998.1	PBRI	exon	194852421	194852482	.	+	.	gene_id "LOC115227715"; ID ""; gene_name "LOC115227715"; transcript_id "G10081.32"; exon_number "18"; uniq_trans_id "G10081.32";
NC_042998.1	PBRI	exon	194852661	194852773	.	+	.	gene_id "LOC115227715"; ID ""; gene_name "LOC115227715"; transcript_id "G10081.32"; exon_number "19"; uniq_trans_id "G10081.32";
NC_042998.1	PBRI	exon	194852888	194852956	.	+	.	gene_id "LOC115227715"; ID ""; gene_name "LOC115227715"; transcript_id "G10081.32"; exon_number "20"; uniq_trans_id "G10081.32";
NC_042998.1	PBRI	exon	194853720	194853836	.	+	.	gene_id "LOC115227715"; ID ""; gene_name "LOC115227715"; transcript_id "G10081.32"; exon_number "21"; uniq_trans_id "G10081.32";
NC_042998.1	PBRI	exon	194853959	194854085	.	+	.	gene_id "LOC115227715"; ID ""; gene_name "LOC115227715"; transcript_id "G10081.32"; exon_number "22"; uniq_trans_id "G10081.32";
NC_042998.1	PBRI	exon	194854206	194854396	.	+	.	gene_id "LOC115227715"; ID ""; gene_name "LOC115227715"; transcript_id "G10081.32"; exon_number "23"; uniq_trans_id "G10081.32";
NC_042998.1	PBRI	exon	194854559	194854708	.	+	.	gene_id "LOC115227715"; ID ""; gene_name "LOC115227715"; transcript_id "G10081.32"; exon_number "24"; uniq_trans_id "G10081.32";
NC_042998.1	PBRI	exon	194854803	194854895	.	+	.	gene_id "LOC115227715"; ID ""; gene_name "LOC115227715"; transcript_id "G10081.32"; exon_number "25"; uniq_trans_id "G10081.32";
NC_042998.1	PBRI	exon	194856908	194857042	.	+	.	gene_id "LOC115227715"; ID ""; gene_name "LOC115227715"; transcript_id "G10081.32"; exon_number "26"; uniq_trans_id "G10081.32";
NC_042998.1	PBRI	exon	194857293	194857349	.	+	.	gene_id "LOC115227715"; ID ""; gene_name "LOC115227715"; transcript_id "G10081.32"; exon_number "27"; uniq_trans_id "G10081.32";
NC_042998.1	PBRI	transcript	194801183	194858451	.	+	.	gene_id "LOC115227715"; ID ""; gene_name "LOC115227715"; transcript_id "G10081.33"; uniq_trans_id "G10081.33";
NC_042998.1	PBRI	exon	194801183	194801289	.	+	.	gene_id "LOC115227715"; ID ""; gene_name "LOC115227715"; transcript_id "G10081.33"; exon_number "1"; uniq_trans_id "G10081.33";
NC_042998.1	PBRI	exon	194821762	194821812	.	+	.	gene_id "LOC115227715"; ID ""; gene_name "LOC115227715"; transcript_id "G10081.33"; exon_number "2"; uniq_trans_id "G10081.33";
NC_042998.1	PBRI	exon	194833533	194833787	.	+	.	gene_id "LOC115227715"; ID ""; gene_name "LOC115227715"; transcript_id "G10081.33"; exon_number "3"; uniq_trans_id "G10081.33";
NC_042998.1	PBRI	exon	194834883	194835008	.	+	.	gene_id "LOC115227715"; ID ""; gene_name "LOC115227715"; transcript_id "G10081.33"; exon_number "4"; uniq_trans_id "G10081.33";
NC_042998.1	PBRI	exon	194836558	194836698	.	+	.	gene_id "LOC115227715"; ID ""; gene_name "LOC115227715"; transcript_id "G10081.33"; exon_number "5"; uniq_trans_id "G10081.33";
NC_042998.1	PBRI	exon	194843210	194843293	.	+	.	gene_id "LOC115227715"; ID ""; gene_name "LOC115227715"; transcript_id "G10081.33"; exon_number "6"; uniq_trans_id "G10081.33";
NC_042998.1	PBRI	exon	194844101	194844205	.	+	.	gene_id "LOC115227715"; ID ""; gene_name "LOC115227715"; transcript_id "G10081.33"; exon_number "7"; uniq_trans_id "G10081.33";
NC_042998.1	PBRI	exon	194844766	194844857	.	+	.	gene_id "LOC115227715"; ID ""; gene_name "LOC115227715"; transcript_id "G10081.33"; exon_number "8"; uniq_trans_id "G10081.33";
NC_042998.1	PBRI	exon	194845620	194845764	.	+	.	gene_id "LOC115227715"; ID ""; gene_name "LOC115227715"; transcript_id "G10081.33"; exon_number "9"; uniq_trans_id "G10081.33";
NC_042998.1	PBRI	exon	194846018	194846134	.	+	.	gene_id "LOC115227715"; ID ""; gene_name "LOC115227715"; transcript_id "G10081.33"; exon_number "10"; uniq_trans_id "G10081.33";
NC_042998.1	PBRI	exon	194846251	194846424	.	+	.	gene_id "LOC115227715"; ID ""; gene_name "LOC115227715"; transcript_id "G10081.33"; exon_number "11"; uniq_trans_id "G10081.33";
NC_042998.1	PBRI	exon	194847430	194847531	.	+	.	gene_id "LOC115227715"; ID ""; gene_name "LOC115227715"; transcript_id "G10081.33"; exon_number "12"; uniq_trans_id "G10081.33";
NC_042998.1	PBRI	exon	194847636	194847773	.	+	.	gene_id "LOC115227715"; ID ""; gene_name "LOC115227715"; transcript_id "G10081.33"; exon_number "13"; uniq_trans_id "G10081.33";
NC_042998.1	PBRI	exon	194849135	194849245	.	+	.	gene_id "LOC115227715"; ID ""; gene_name "LOC115227715"; transcript_id "G10081.33"; exon_number "14"; uniq_trans_id "G10081.33";
NC_042998.1	PBRI	exon	194849386	194849463	.	+	.	gene_id "LOC115227715"; ID ""; gene_name "LOC115227715"; transcript_id "G10081.33"; exon_number "15"; uniq_trans_id "G10081.33";
NC_042998.1	PBRI	exon	194849722	194849877	.	+	.	gene_id "LOC115227715"; ID ""; gene_name "LOC115227715"; transcript_id "G10081.33"; exon_number "16"; uniq_trans_id "G10081.33";
NC_042998.1	PBRI	exon	194851989	194852131	.	+	.	gene_id "LOC115227715"; ID ""; gene_name "LOC115227715"; transcript_id "G10081.33"; exon_number "17"; uniq_trans_id "G10081.33";
NC_042998.1	PBRI	exon	194852421	194852482	.	+	.	gene_id "LOC115227715"; ID ""; gene_name "LOC115227715"; transcript_id "G10081.33"; exon_number "18"; uniq_trans_id "G10081.33";
NC_042998.1	PBRI	exon	194852661	194852773	.	+	.	gene_id "LOC115227715"; ID ""; gene_name "LOC115227715"; transcript_id "G10081.33"; exon_number "19"; uniq_trans_id "G10081.33";
NC_042998.1	PBRI	exon	194852888	194852956	.	+	.	gene_id "LOC115227715"; ID ""; gene_name "LOC115227715"; transcript_id "G10081.33"; exon_number "20"; uniq_trans_id "G10081.33";
NC_042998.1	PBRI	exon	194853720	194853836	.	+	.	gene_id "LOC115227715"; ID ""; gene_name "LOC115227715"; transcript_id "G10081.33"; exon_number "21"; uniq_trans_id "G10081.33";
NC_042998.1	PBRI	exon	194853959	194854085	.	+	.	gene_id "LOC115227715"; ID ""; gene_name "LOC115227715"; transcript_id "G10081.33"; exon_number "22"; uniq_trans_id "G10081.33";
NC_042998.1	PBRI	exon	194854206	194854396	.	+	.	gene_id "LOC115227715"; ID ""; gene_name "LOC115227715"; transcript_id "G10081.33"; exon_number "23"; uniq_trans_id "G10081.33";
NC_042998.1	PBRI	exon	194854559	194854708	.	+	.	gene_id "LOC115227715"; ID ""; gene_name "LOC115227715"; transcript_id "G10081.33"; exon_number "24"; uniq_trans_id "G10081.33";
NC_042998.1	PBRI	exon	194854803	194854895	.	+	.	gene_id "LOC115227715"; ID ""; gene_name "LOC115227715"; transcript_id "G10081.33"; exon_number "25"; uniq_trans_id "G10081.33";
NC_042998.1	PBRI	exon	194856908	194857042	.	+	.	gene_id "LOC115227715"; ID ""; gene_name "LOC115227715"; transcript_id "G10081.33"; exon_number "26"; uniq_trans_id "G10081.33";
NC_042998.1	PBRI	exon	194857293	194857438	.	+	.	gene_id "LOC115227715"; ID ""; gene_name "LOC115227715"; transcript_id "G10081.33"; exon_number "27"; uniq_trans_id "G10081.33";
NC_042998.1	PBRI	exon	194858342	194858451	.	+	.	gene_id "LOC115227715"; ID ""; gene_name "LOC115227715"; transcript_id "G10081.33"; exon_number "28"; uniq_trans_id "G10081.33";
NC_042998.1	PBRI	transcript	194801183	194858505	.	+	.	gene_id "LOC115227715"; ID ""; gene_name "LOC115227715"; transcript_id "G10081.34"; uniq_trans_id "G10081.34";
NC_042998.1	PBRI	exon	194801183	194801289	.	+	.	gene_id "LOC115227715"; ID ""; gene_name "LOC115227715"; transcript_id "G10081.34"; exon_number "1"; uniq_trans_id "G10081.34";
NC_042998.1	PBRI	exon	194821762	194821812	.	+	.	gene_id "LOC115227715"; ID ""; gene_name "LOC115227715"; transcript_id "G10081.34"; exon_number "2"; uniq_trans_id "G10081.34";
NC_042998.1	PBRI	exon	194833533	194833787	.	+	.	gene_id "LOC115227715"; ID ""; gene_name "LOC115227715"; transcript_id "G10081.34"; exon_number "3"; uniq_trans_id "G10081.34";
NC_042998.1	PBRI	exon	194834883	194835008	.	+	.	gene_id "LOC115227715"; ID ""; gene_name "LOC115227715"; transcript_id "G10081.34"; exon_number "4"; uniq_trans_id "G10081.34";
NC_042998.1	PBRI	exon	194836558	194836698	.	+	.	gene_id "LOC115227715"; ID ""; gene_name "LOC115227715"; transcript_id "G10081.34"; exon_number "5"; uniq_trans_id "G10081.34";
NC_042998.1	PBRI	exon	194843210	194843293	.	+	.	gene_id "LOC115227715"; ID ""; gene_name "LOC115227715"; transcript_id "G10081.34"; exon_number "6"; uniq_trans_id "G10081.34";
NC_042998.1	PBRI	exon	194844101	194844205	.	+	.	gene_id "LOC115227715"; ID ""; gene_name "LOC115227715"; transcript_id "G10081.34"; exon_number "7"; uniq_trans_id "G10081.34";
NC_042998.1	PBRI	exon	194844766	194844857	.	+	.	gene_id "LOC115227715"; ID ""; gene_name "LOC115227715"; transcript_id "G10081.34"; exon_number "8"; uniq_trans_id "G10081.34";
NC_042998.1	PBRI	exon	194845620	194845764	.	+	.	gene_id "LOC115227715"; ID ""; gene_name "LOC115227715"; transcript_id "G10081.34"; exon_number "9"; uniq_trans_id "G10081.34";
NC_042998.1	PBRI	exon	194846018	194846134	.	+	.	gene_id "LOC115227715"; ID ""; gene_name "LOC115227715"; transcript_id "G10081.34"; exon_number "10"; uniq_trans_id "G10081.34";
NC_042998.1	PBRI	exon	194846251	194846424	.	+	.	gene_id "LOC115227715"; ID ""; gene_name "LOC115227715"; transcript_id "G10081.34"; exon_number "11"; uniq_trans_id "G10081.34";
NC_042998.1	PBRI	exon	194847430	194847531	.	+	.	gene_id "LOC115227715"; ID ""; gene_name "LOC115227715"; transcript_id "G10081.34"; exon_number "12"; uniq_trans_id "G10081.34";
NC_042998.1	PBRI	exon	194847636	194847773	.	+	.	gene_id "LOC115227715"; ID ""; gene_name "LOC115227715"; transcript_id "G10081.34"; exon_number "13"; uniq_trans_id "G10081.34";
NC_042998.1	PBRI	exon	194849135	194849245	.	+	.	gene_id "LOC115227715"; ID ""; gene_name "LOC115227715"; transcript_id "G10081.34"; exon_number "14"; uniq_trans_id "G10081.34";
NC_042998.1	PBRI	exon	194849386	194849463	.	+	.	gene_id "LOC115227715"; ID ""; gene_name "LOC115227715"; transcript_id "G10081.34"; exon_number "15"; uniq_trans_id "G10081.34";
NC_042998.1	PBRI	exon	194849722	194849877	.	+	.	gene_id "LOC115227715"; ID ""; gene_name "LOC115227715"; transcript_id "G10081.34"; exon_number "16"; uniq_trans_id "G10081.34";
NC_042998.1	PBRI	exon	194851989	194852131	.	+	.	gene_id "LOC115227715"; ID ""; gene_name "LOC115227715"; transcript_id "G10081.34"; exon_number "17"; uniq_trans_id "G10081.34";
NC_042998.1	PBRI	exon	194852421	194852482	.	+	.	gene_id "LOC115227715"; ID ""; gene_name "LOC115227715"; transcript_id "G10081.34"; exon_number "18"; uniq_trans_id "G10081.34";
NC_042998.1	PBRI	exon	194852661	194852773	.	+	.	gene_id "LOC115227715"; ID ""; gene_name "LOC115227715"; transcript_id "G10081.34"; exon_number "19"; uniq_trans_id "G10081.34";
NC_042998.1	PBRI	exon	194852888	194852956	.	+	.	gene_id "LOC115227715"; ID ""; gene_name "LOC115227715"; transcript_id "G10081.34"; exon_number "20"; uniq_trans_id "G10081.34";
NC_042998.1	PBRI	exon	194853720	194853836	.	+	.	gene_id "LOC115227715"; ID ""; gene_name "LOC115227715"; transcript_id "G10081.34"; exon_number "21"; uniq_trans_id "G10081.34";
NC_042998.1	PBRI	exon	194853959	194854085	.	+	.	gene_id "LOC115227715"; ID ""; gene_name "LOC115227715"; transcript_id "G10081.34"; exon_number "22"; uniq_trans_id "G10081.34";
NC_042998.1	PBRI	exon	194854206	194854396	.	+	.	gene_id "LOC115227715"; ID ""; gene_name "LOC115227715"; transcript_id "G10081.34"; exon_number "23"; uniq_trans_id "G10081.34";
NC_042998.1	PBRI	exon	194854559	194854708	.	+	.	gene_id "LOC115227715"; ID ""; gene_name "LOC115227715"; transcript_id "G10081.34"; exon_number "24"; uniq_trans_id "G10081.34";
NC_042998.1	PBRI	exon	194854803	194854895	.	+	.	gene_id "LOC115227715"; ID ""; gene_name "LOC115227715"; transcript_id "G10081.34"; exon_number "25"; uniq_trans_id "G10081.34";
NC_042998.1	PBRI	exon	194856908	194857042	.	+	.	gene_id "LOC115227715"; ID ""; gene_name "LOC115227715"; transcript_id "G10081.34"; exon_number "26"; uniq_trans_id "G10081.34";
NC_042998.1	PBRI	exon	194857293	194857438	.	+	.	gene_id "LOC115227715"; ID ""; gene_name "LOC115227715"; transcript_id "G10081.34"; exon_number "27"; uniq_trans_id "G10081.34";
NC_042998.1	PBRI	exon	194858342	194858505	.	+	.	gene_id "LOC115227715"; ID ""; gene_name "LOC115227715"; transcript_id "G10081.34"; exon_number "28"; uniq_trans_id "G10081.34";
NC_042998.1	PBRI	transcript	194801183	194859141	.	+	.	gene_id "LOC115227715"; ID ""; gene_name "LOC115227715"; transcript_id "G10081.35"; uniq_trans_id "G10081.35";
NC_042998.1	PBRI	exon	194801183	194801289	.	+	.	gene_id "LOC115227715"; ID ""; gene_name "LOC115227715"; transcript_id "G10081.35"; exon_number "1"; uniq_trans_id "G10081.35";
NC_042998.1	PBRI	exon	194821762	194821812	.	+	.	gene_id "LOC115227715"; ID ""; gene_name "LOC115227715"; transcript_id "G10081.35"; exon_number "2"; uniq_trans_id "G10081.35";
NC_042998.1	PBRI	exon	194833533	194833787	.	+	.	gene_id "LOC115227715"; ID ""; gene_name "LOC115227715"; transcript_id "G10081.35"; exon_number "3"; uniq_trans_id "G10081.35";
NC_042998.1	PBRI	exon	194834883	194835008	.	+	.	gene_id "LOC115227715"; ID ""; gene_name "LOC115227715"; transcript_id "G10081.35"; exon_number "4"; uniq_trans_id "G10081.35";
NC_042998.1	PBRI	exon	194836558	194836698	.	+	.	gene_id "LOC115227715"; ID ""; gene_name "LOC115227715"; transcript_id "G10081.35"; exon_number "5"; uniq_trans_id "G10081.35";
NC_042998.1	PBRI	exon	194843210	194843293	.	+	.	gene_id "LOC115227715"; ID ""; gene_name "LOC115227715"; transcript_id "G10081.35"; exon_number "6"; uniq_trans_id "G10081.35";
NC_042998.1	PBRI	exon	194844101	194844205	.	+	.	gene_id "LOC115227715"; ID ""; gene_name "LOC115227715"; transcript_id "G10081.35"; exon_number "7"; uniq_trans_id "G10081.35";
NC_042998.1	PBRI	exon	194844766	194844857	.	+	.	gene_id "LOC115227715"; ID ""; gene_name "LOC115227715"; transcript_id "G10081.35"; exon_number "8"; uniq_trans_id "G10081.35";
NC_042998.1	PBRI	exon	194845620	194845764	.	+	.	gene_id "LOC115227715"; ID ""; gene_name "LOC115227715"; transcript_id "G10081.35"; exon_number "9"; uniq_trans_id "G10081.35";
NC_042998.1	PBRI	exon	194846018	194846134	.	+	.	gene_id "LOC115227715"; ID ""; gene_name "LOC115227715"; transcript_id "G10081.35"; exon_number "10"; uniq_trans_id "G10081.35";
NC_042998.1	PBRI	exon	194846251	194846424	.	+	.	gene_id "LOC115227715"; ID ""; gene_name "LOC115227715"; transcript_id "G10081.35"; exon_number "11"; uniq_trans_id "G10081.35";
NC_042998.1	PBRI	exon	194847430	194847531	.	+	.	gene_id "LOC115227715"; ID ""; gene_name "LOC115227715"; transcript_id "G10081.35"; exon_number "12"; uniq_trans_id "G10081.35";
NC_042998.1	PBRI	exon	194847636	194847773	.	+	.	gene_id "LOC115227715"; ID ""; gene_name "LOC115227715"; transcript_id "G10081.35"; exon_number "13"; uniq_trans_id "G10081.35";
NC_042998.1	PBRI	exon	194849135	194849245	.	+	.	gene_id "LOC115227715"; ID ""; gene_name "LOC115227715"; transcript_id "G10081.35"; exon_number "14"; uniq_trans_id "G10081.35";
NC_042998.1	PBRI	exon	194849386	194849463	.	+	.	gene_id "LOC115227715"; ID ""; gene_name "LOC115227715"; transcript_id "G10081.35"; exon_number "15"; uniq_trans_id "G10081.35";
NC_042998.1	PBRI	exon	194849722	194849877	.	+	.	gene_id "LOC115227715"; ID ""; gene_name "LOC115227715"; transcript_id "G10081.35"; exon_number "16"; uniq_trans_id "G10081.35";
NC_042998.1	PBRI	exon	194851989	194852131	.	+	.	gene_id "LOC115227715"; ID ""; gene_name "LOC115227715"; transcript_id "G10081.35"; exon_number "17"; uniq_trans_id "G10081.35";
NC_042998.1	PBRI	exon	194852421	194852482	.	+	.	gene_id "LOC115227715"; ID ""; gene_name "LOC115227715"; transcript_id "G10081.35"; exon_number "18"; uniq_trans_id "G10081.35";
NC_042998.1	PBRI	exon	194852661	194852773	.	+	.	gene_id "LOC115227715"; ID ""; gene_name "LOC115227715"; transcript_id "G10081.35"; exon_number "19"; uniq_trans_id "G10081.35";
NC_042998.1	PBRI	exon	194852888	194852956	.	+	.	gene_id "LOC115227715"; ID ""; gene_name "LOC115227715"; transcript_id "G10081.35"; exon_number "20"; uniq_trans_id "G10081.35";
NC_042998.1	PBRI	exon	194853720	194853836	.	+	.	gene_id "LOC115227715"; ID ""; gene_name "LOC115227715"; transcript_id "G10081.35"; exon_number "21"; uniq_trans_id "G10081.35";
NC_042998.1	PBRI	exon	194853959	194854085	.	+	.	gene_id "LOC115227715"; ID ""; gene_name "LOC115227715"; transcript_id "G10081.35"; exon_number "22"; uniq_trans_id "G10081.35";
NC_042998.1	PBRI	exon	194854206	194854396	.	+	.	gene_id "LOC115227715"; ID ""; gene_name "LOC115227715"; transcript_id "G10081.35"; exon_number "23"; uniq_trans_id "G10081.35";
NC_042998.1	PBRI	exon	194854559	194854708	.	+	.	gene_id "LOC115227715"; ID ""; gene_name "LOC115227715"; transcript_id "G10081.35"; exon_number "24"; uniq_trans_id "G10081.35";
NC_042998.1	PBRI	exon	194854803	194854895	.	+	.	gene_id "LOC115227715"; ID ""; gene_name "LOC115227715"; transcript_id "G10081.35"; exon_number "25"; uniq_trans_id "G10081.35";
NC_042998.1	PBRI	exon	194856908	194857042	.	+	.	gene_id "LOC115227715"; ID ""; gene_name "LOC115227715"; transcript_id "G10081.35"; exon_number "26"; uniq_trans_id "G10081.35";
NC_042998.1	PBRI	exon	194857293	194857438	.	+	.	gene_id "LOC115227715"; ID ""; gene_name "LOC115227715"; transcript_id "G10081.35"; exon_number "27"; uniq_trans_id "G10081.35";
NC_042998.1	PBRI	exon	194858342	194858540	.	+	.	gene_id "LOC115227715"; ID ""; gene_name "LOC115227715"; transcript_id "G10081.35"; exon_number "28"; uniq_trans_id "G10081.35";
NC_042998.1	PBRI	exon	194858682	194858789	.	+	.	gene_id "LOC115227715"; ID ""; gene_name "LOC115227715"; transcript_id "G10081.35"; exon_number "29"; uniq_trans_id "G10081.35";
NC_042998.1	PBRI	exon	194858897	194858988	.	+	.	gene_id "LOC115227715"; ID ""; gene_name "LOC115227715"; transcript_id "G10081.35"; exon_number "30"; uniq_trans_id "G10081.35";
NC_042998.1	PBRI	exon	194859127	194859141	.	+	.	gene_id "LOC115227715"; ID ""; gene_name "LOC115227715"; transcript_id "G10081.35"; exon_number "31"; uniq_trans_id "G10081.35";
NC_042998.1	PBRI	transcript	194801183	194869514	.	+	.	gene_id "LOC115227715"; ID ""; gene_name "LOC115227715"; transcript_id "G10081.38"; uniq_trans_id "G10081.38";
NC_042998.1	PBRI	exon	194801183	194801289	.	+	.	gene_id "LOC115227715"; ID ""; gene_name "LOC115227715"; transcript_id "G10081.38"; exon_number "1"; uniq_trans_id "G10081.38";
NC_042998.1	PBRI	exon	194821762	194821812	.	+	.	gene_id "LOC115227715"; ID ""; gene_name "LOC115227715"; transcript_id "G10081.38"; exon_number "2"; uniq_trans_id "G10081.38";
NC_042998.1	PBRI	exon	194833533	194833787	.	+	.	gene_id "LOC115227715"; ID ""; gene_name "LOC115227715"; transcript_id "G10081.38"; exon_number "3"; uniq_trans_id "G10081.38";
NC_042998.1	PBRI	exon	194834883	194835008	.	+	.	gene_id "LOC115227715"; ID ""; gene_name "LOC115227715"; transcript_id "G10081.38"; exon_number "4"; uniq_trans_id "G10081.38";
NC_042998.1	PBRI	exon	194836558	194836698	.	+	.	gene_id "LOC115227715"; ID ""; gene_name "LOC115227715"; transcript_id "G10081.38"; exon_number "5"; uniq_trans_id "G10081.38";
NC_042998.1	PBRI	exon	194843210	194843293	.	+	.	gene_id "LOC115227715"; ID ""; gene_name "LOC115227715"; transcript_id "G10081.38"; exon_number "6"; uniq_trans_id "G10081.38";
NC_042998.1	PBRI	exon	194844101	194844205	.	+	.	gene_id "LOC115227715"; ID ""; gene_name "LOC115227715"; transcript_id "G10081.38"; exon_number "7"; uniq_trans_id "G10081.38";
NC_042998.1	PBRI	exon	194844766	194844857	.	+	.	gene_id "LOC115227715"; ID ""; gene_name "LOC115227715"; transcript_id "G10081.38"; exon_number "8"; uniq_trans_id "G10081.38";
NC_042998.1	PBRI	exon	194845620	194845764	.	+	.	gene_id "LOC115227715"; ID ""; gene_name "LOC115227715"; transcript_id "G10081.38"; exon_number "9"; uniq_trans_id "G10081.38";
NC_042998.1	PBRI	exon	194846018	194846134	.	+	.	gene_id "LOC115227715"; ID ""; gene_name "LOC115227715"; transcript_id "G10081.38"; exon_number "10"; uniq_trans_id "G10081.38";
NC_042998.1	PBRI	exon	194846251	194846424	.	+	.	gene_id "LOC115227715"; ID ""; gene_name "LOC115227715"; transcript_id "G10081.38"; exon_number "11"; uniq_trans_id "G10081.38";
NC_042998.1	PBRI	exon	194847430	194847531	.	+	.	gene_id "LOC115227715"; ID ""; gene_name "LOC115227715"; transcript_id "G10081.38"; exon_number "12"; uniq_trans_id "G10081.38";
NC_042998.1	PBRI	exon	194847636	194847773	.	+	.	gene_id "LOC115227715"; ID ""; gene_name "LOC115227715"; transcript_id "G10081.38"; exon_number "13"; uniq_trans_id "G10081.38";
NC_042998.1	PBRI	exon	194849135	194849245	.	+	.	gene_id "LOC115227715"; ID ""; gene_name "LOC115227715"; transcript_id "G10081.38"; exon_number "14"; uniq_trans_id "G10081.38";
NC_042998.1	PBRI	exon	194849386	194849463	.	+	.	gene_id "LOC115227715"; ID ""; gene_name "LOC115227715"; transcript_id "G10081.38"; exon_number "15"; uniq_trans_id "G10081.38";
NC_042998.1	PBRI	exon	194849722	194849877	.	+	.	gene_id "LOC115227715"; ID ""; gene_name "LOC115227715"; transcript_id "G10081.38"; exon_number "16"; uniq_trans_id "G10081.38";
NC_042998.1	PBRI	exon	194851989	194852131	.	+	.	gene_id "LOC115227715"; ID ""; gene_name "LOC115227715"; transcript_id "G10081.38"; exon_number "17"; uniq_trans_id "G10081.38";
NC_042998.1	PBRI	exon	194852421	194852482	.	+	.	gene_id "LOC115227715"; ID ""; gene_name "LOC115227715"; transcript_id "G10081.38"; exon_number "18"; uniq_trans_id "G10081.38";
NC_042998.1	PBRI	exon	194852661	194852773	.	+	.	gene_id "LOC115227715"; ID ""; gene_name "LOC115227715"; transcript_id "G10081.38"; exon_number "19"; uniq_trans_id "G10081.38";
NC_042998.1	PBRI	exon	194852888	194852956	.	+	.	gene_id "LOC115227715"; ID ""; gene_name "LOC115227715"; transcript_id "G10081.38"; exon_number "20"; uniq_trans_id "G10081.38";
NC_042998.1	PBRI	exon	194853720	194853836	.	+	.	gene_id "LOC115227715"; ID ""; gene_name "LOC115227715"; transcript_id "G10081.38"; exon_number "21"; uniq_trans_id "G10081.38";
NC_042998.1	PBRI	exon	194853959	194854085	.	+	.	gene_id "LOC115227715"; ID ""; gene_name "LOC115227715"; transcript_id "G10081.38"; exon_number "22"; uniq_trans_id "G10081.38";
NC_042998.1	PBRI	exon	194854206	194854396	.	+	.	gene_id "LOC115227715"; ID ""; gene_name "LOC115227715"; transcript_id "G10081.38"; exon_number "23"; uniq_trans_id "G10081.38";
NC_042998.1	PBRI	exon	194854559	194854708	.	+	.	gene_id "LOC115227715"; ID ""; gene_name "LOC115227715"; transcript_id "G10081.38"; exon_number "24"; uniq_trans_id "G10081.38";
NC_042998.1	PBRI	exon	194854803	194854895	.	+	.	gene_id "LOC115227715"; ID ""; gene_name "LOC115227715"; transcript_id "G10081.38"; exon_number "25"; uniq_trans_id "G10081.38";
NC_042998.1	PBRI	exon	194856908	194857042	.	+	.	gene_id "LOC115227715"; ID ""; gene_name "LOC115227715"; transcript_id "G10081.38"; exon_number "26"; uniq_trans_id "G10081.38";
NC_042998.1	PBRI	exon	194857293	194857438	.	+	.	gene_id "LOC115227715"; ID ""; gene_name "LOC115227715"; transcript_id "G10081.38"; exon_number "27"; uniq_trans_id "G10081.38";
NC_042998.1	PBRI	exon	194858342	194858540	.	+	.	gene_id "LOC115227715"; ID ""; gene_name "LOC115227715"; transcript_id "G10081.38"; exon_number "28"; uniq_trans_id "G10081.38";
NC_042998.1	PBRI	exon	194858682	194858789	.	+	.	gene_id "LOC115227715"; ID ""; gene_name "LOC115227715"; transcript_id "G10081.38"; exon_number "29"; uniq_trans_id "G10081.38";
NC_042998.1	PBRI	exon	194858897	194858988	.	+	.	gene_id "LOC115227715"; ID ""; gene_name "LOC115227715"; transcript_id "G10081.38"; exon_number "30"; uniq_trans_id "G10081.38";
NC_042998.1	PBRI	exon	194859127	194859271	.	+	.	gene_id "LOC115227715"; ID ""; gene_name "LOC115227715"; transcript_id "G10081.38"; exon_number "31"; uniq_trans_id "G10081.38";
NC_042998.1	PBRI	exon	194860297	194860413	.	+	.	gene_id "LOC115227715"; ID ""; gene_name "LOC115227715"; transcript_id "G10081.38"; exon_number "32"; uniq_trans_id "G10081.38";
NC_042998.1	PBRI	exon	194860513	194860577	.	+	.	gene_id "LOC115227715"; ID ""; gene_name "LOC115227715"; transcript_id "G10081.38"; exon_number "33"; uniq_trans_id "G10081.38";
NC_042998.1	PBRI	exon	194861198	194861297	.	+	.	gene_id "LOC115227715"; ID ""; gene_name "LOC115227715"; transcript_id "G10081.38"; exon_number "34"; uniq_trans_id "G10081.38";
NC_042998.1	PBRI	exon	194867538	194867686	.	+	.	gene_id "LOC115227715"; ID ""; gene_name "LOC115227715"; transcript_id "G10081.38"; exon_number "35"; uniq_trans_id "G10081.38";
NC_042998.1	PBRI	exon	194869325	194869514	.	+	.	gene_id "LOC115227715"; ID ""; gene_name "LOC115227715"; transcript_id "G10081.38"; exon_number "36"; uniq_trans_id "G10081.38";
NC_042998.1	PBRI	transcript	194801183	194898379	.	+	.	gene_id "LOC115227715"; ID ""; gene_name "LOC115227715"; transcript_id "G10081.39"; uniq_trans_id "G10081.39";
NC_042998.1	PBRI	exon	194801183	194801289	.	+	.	gene_id "LOC115227715"; ID ""; gene_name "LOC115227715"; transcript_id "G10081.39"; exon_number "1"; uniq_trans_id "G10081.39";
NC_042998.1	PBRI	exon	194821762	194821812	.	+	.	gene_id "LOC115227715"; ID ""; gene_name "LOC115227715"; transcript_id "G10081.39"; exon_number "2"; uniq_trans_id "G10081.39";
NC_042998.1	PBRI	exon	194833533	194833787	.	+	.	gene_id "LOC115227715"; ID ""; gene_name "LOC115227715"; transcript_id "G10081.39"; exon_number "3"; uniq_trans_id "G10081.39";
NC_042998.1	PBRI	exon	194834883	194835008	.	+	.	gene_id "LOC115227715"; ID ""; gene_name "LOC115227715"; transcript_id "G10081.39"; exon_number "4"; uniq_trans_id "G10081.39";
NC_042998.1	PBRI	exon	194836558	194836698	.	+	.	gene_id "LOC115227715"; ID ""; gene_name "LOC115227715"; transcript_id "G10081.39"; exon_number "5"; uniq_trans_id "G10081.39";
NC_042998.1	PBRI	exon	194843210	194843293	.	+	.	gene_id "LOC115227715"; ID ""; gene_name "LOC115227715"; transcript_id "G10081.39"; exon_number "6"; uniq_trans_id "G10081.39";
NC_042998.1	PBRI	exon	194844101	194844205	.	+	.	gene_id "LOC115227715"; ID ""; gene_name "LOC115227715"; transcript_id "G10081.39"; exon_number "7"; uniq_trans_id "G10081.39";
NC_042998.1	PBRI	exon	194844766	194844857	.	+	.	gene_id "LOC115227715"; ID ""; gene_name "LOC115227715"; transcript_id "G10081.39"; exon_number "8"; uniq_trans_id "G10081.39";
NC_042998.1	PBRI	exon	194845620	194845764	.	+	.	gene_id "LOC115227715"; ID ""; gene_name "LOC115227715"; transcript_id "G10081.39"; exon_number "9"; uniq_trans_id "G10081.39";
NC_042998.1	PBRI	exon	194846018	194846134	.	+	.	gene_id "LOC115227715"; ID ""; gene_name "LOC115227715"; transcript_id "G10081.39"; exon_number "10"; uniq_trans_id "G10081.39";
NC_042998.1	PBRI	exon	194846251	194846424	.	+	.	gene_id "LOC115227715"; ID ""; gene_name "LOC115227715"; transcript_id "G10081.39"; exon_number "11"; uniq_trans_id "G10081.39";
NC_042998.1	PBRI	exon	194847430	194847531	.	+	.	gene_id "LOC115227715"; ID ""; gene_name "LOC115227715"; transcript_id "G10081.39"; exon_number "12"; uniq_trans_id "G10081.39";
NC_042998.1	PBRI	exon	194847636	194847773	.	+	.	gene_id "LOC115227715"; ID ""; gene_name "LOC115227715"; transcript_id "G10081.39"; exon_number "13"; uniq_trans_id "G10081.39";
NC_042998.1	PBRI	exon	194849135	194849245	.	+	.	gene_id "LOC115227715"; ID ""; gene_name "LOC115227715"; transcript_id "G10081.39"; exon_number "14"; uniq_trans_id "G10081.39";
NC_042998.1	PBRI	exon	194849386	194849463	.	+	.	gene_id "LOC115227715"; ID ""; gene_name "LOC115227715"; transcript_id "G10081.39"; exon_number "15"; uniq_trans_id "G10081.39";
NC_042998.1	PBRI	exon	194849722	194849877	.	+	.	gene_id "LOC115227715"; ID ""; gene_name "LOC115227715"; transcript_id "G10081.39"; exon_number "16"; uniq_trans_id "G10081.39";
NC_042998.1	PBRI	exon	194851989	194852131	.	+	.	gene_id "LOC115227715"; ID ""; gene_name "LOC115227715"; transcript_id "G10081.39"; exon_number "17"; uniq_trans_id "G10081.39";
NC_042998.1	PBRI	exon	194852421	194852482	.	+	.	gene_id "LOC115227715"; ID ""; gene_name "LOC115227715"; transcript_id "G10081.39"; exon_number "18"; uniq_trans_id "G10081.39";
NC_042998.1	PBRI	exon	194852661	194852773	.	+	.	gene_id "LOC115227715"; ID ""; gene_name "LOC115227715"; transcript_id "G10081.39"; exon_number "19"; uniq_trans_id "G10081.39";
NC_042998.1	PBRI	exon	194852888	194852956	.	+	.	gene_id "LOC115227715"; ID ""; gene_name "LOC115227715"; transcript_id "G10081.39"; exon_number "20"; uniq_trans_id "G10081.39";
NC_042998.1	PBRI	exon	194853720	194853836	.	+	.	gene_id "LOC115227715"; ID ""; gene_name "LOC115227715"; transcript_id "G10081.39"; exon_number "21"; uniq_trans_id "G10081.39";
NC_042998.1	PBRI	exon	194853959	194854085	.	+	.	gene_id "LOC115227715"; ID ""; gene_name "LOC115227715"; transcript_id "G10081.39"; exon_number "22"; uniq_trans_id "G10081.39";
NC_042998.1	PBRI	exon	194854206	194854396	.	+	.	gene_id "LOC115227715"; ID ""; gene_name "LOC115227715"; transcript_id "G10081.39"; exon_number "23"; uniq_trans_id "G10081.39";
NC_042998.1	PBRI	exon	194854559	194854708	.	+	.	gene_id "LOC115227715"; ID ""; gene_name "LOC115227715"; transcript_id "G10081.39"; exon_number "24"; uniq_trans_id "G10081.39";
NC_042998.1	PBRI	exon	194854803	194854895	.	+	.	gene_id "LOC115227715"; ID ""; gene_name "LOC115227715"; transcript_id "G10081.39"; exon_number "25"; uniq_trans_id "G10081.39";
NC_042998.1	PBRI	exon	194856908	194857042	.	+	.	gene_id "LOC115227715"; ID ""; gene_name "LOC115227715"; transcript_id "G10081.39"; exon_number "26"; uniq_trans_id "G10081.39";
NC_042998.1	PBRI	exon	194857293	194857438	.	+	.	gene_id "LOC115227715"; ID ""; gene_name "LOC115227715"; transcript_id "G10081.39"; exon_number "27"; uniq_trans_id "G10081.39";
NC_042998.1	PBRI	exon	194858342	194858540	.	+	.	gene_id "LOC115227715"; ID ""; gene_name "LOC115227715"; transcript_id "G10081.39"; exon_number "28"; uniq_trans_id "G10081.39";
NC_042998.1	PBRI	exon	194858682	194858789	.	+	.	gene_id "LOC115227715"; ID ""; gene_name "LOC115227715"; transcript_id "G10081.39"; exon_number "29"; uniq_trans_id "G10081.39";
NC_042998.1	PBRI	exon	194858897	194858988	.	+	.	gene_id "LOC115227715"; ID ""; gene_name "LOC115227715"; transcript_id "G10081.39"; exon_number "30"; uniq_trans_id "G10081.39";
NC_042998.1	PBRI	exon	194859127	194859271	.	+	.	gene_id "LOC115227715"; ID ""; gene_name "LOC115227715"; transcript_id "G10081.39"; exon_number "31"; uniq_trans_id "G10081.39";
NC_042998.1	PBRI	exon	194860297	194860413	.	+	.	gene_id "LOC115227715"; ID ""; gene_name "LOC115227715"; transcript_id "G10081.39"; exon_number "32"; uniq_trans_id "G10081.39";
NC_042998.1	PBRI	exon	194860513	194860577	.	+	.	gene_id "LOC115227715"; ID ""; gene_name "LOC115227715"; transcript_id "G10081.39"; exon_number "33"; uniq_trans_id "G10081.39";
NC_042998.1	PBRI	exon	194861198	194861297	.	+	.	gene_id "LOC115227715"; ID ""; gene_name "LOC115227715"; transcript_id "G10081.39"; exon_number "34"; uniq_trans_id "G10081.39";
NC_042998.1	PBRI	exon	194867538	194867686	.	+	.	gene_id "LOC115227715"; ID ""; gene_name "LOC115227715"; transcript_id "G10081.39"; exon_number "35"; uniq_trans_id "G10081.39";
NC_042998.1	PBRI	exon	194869325	194869514	.	+	.	gene_id "LOC115227715"; ID ""; gene_name "LOC115227715"; transcript_id "G10081.39"; exon_number "36"; uniq_trans_id "G10081.39";
NC_042998.1	PBRI	exon	194870043	194870146	.	+	.	gene_id "LOC115227715"; ID ""; gene_name "LOC115227715"; transcript_id "G10081.39"; exon_number "37"; uniq_trans_id "G10081.39";
NC_042998.1	PBRI	exon	194873752	194873914	.	+	.	gene_id "LOC115227715"; ID ""; gene_name "LOC115227715"; transcript_id "G10081.39"; exon_number "38"; uniq_trans_id "G10081.39";
NC_042998.1	PBRI	exon	194875581	194875616	.	+	.	gene_id "LOC115227715"; ID ""; gene_name "LOC115227715"; transcript_id "G10081.39"; exon_number "39"; uniq_trans_id "G10081.39";
NC_042998.1	PBRI	exon	194877716	194877794	.	+	.	gene_id "LOC115227715"; ID ""; gene_name "LOC115227715"; transcript_id "G10081.39"; exon_number "40"; uniq_trans_id "G10081.39";
NC_042998.1	PBRI	exon	194878111	194878295	.	+	.	gene_id "LOC115227715"; ID ""; gene_name "LOC115227715"; transcript_id "G10081.39"; exon_number "41"; uniq_trans_id "G10081.39";
NC_042998.1	PBRI	exon	194878814	194878918	.	+	.	gene_id "LOC115227715"; ID ""; gene_name "LOC115227715"; transcript_id "G10081.39"; exon_number "42"; uniq_trans_id "G10081.39";
NC_042998.1	PBRI	exon	194881832	194881941	.	+	.	gene_id "LOC115227715"; ID ""; gene_name "LOC115227715"; transcript_id "G10081.39"; exon_number "43"; uniq_trans_id "G10081.39";
NC_042998.1	PBRI	exon	194882039	194882137	.	+	.	gene_id "LOC115227715"; ID ""; gene_name "LOC115227715"; transcript_id "G10081.39"; exon_number "44"; uniq_trans_id "G10081.39";
NC_042998.1	PBRI	exon	194882232	194882352	.	+	.	gene_id "LOC115227715"; ID ""; gene_name "LOC115227715"; transcript_id "G10081.39"; exon_number "45"; uniq_trans_id "G10081.39";
NC_042998.1	PBRI	exon	194882473	194882594	.	+	.	gene_id "LOC115227715"; ID ""; gene_name "LOC115227715"; transcript_id "G10081.39"; exon_number "46"; uniq_trans_id "G10081.39";
NC_042998.1	PBRI	exon	194883103	194883235	.	+	.	gene_id "LOC115227715"; ID ""; gene_name "LOC115227715"; transcript_id "G10081.39"; exon_number "47"; uniq_trans_id "G10081.39";
NC_042998.1	PBRI	exon	194884407	194884505	.	+	.	gene_id "LOC115227715"; ID ""; gene_name "LOC115227715"; transcript_id "G10081.39"; exon_number "48"; uniq_trans_id "G10081.39";
NC_042998.1	PBRI	exon	194884792	194884951	.	+	.	gene_id "LOC115227715"; ID ""; gene_name "LOC115227715"; transcript_id "G10081.39"; exon_number "49"; uniq_trans_id "G10081.39";
NC_042998.1	PBRI	exon	194887748	194887824	.	+	.	gene_id "LOC115227715"; ID ""; gene_name "LOC115227715"; transcript_id "G10081.39"; exon_number "50"; uniq_trans_id "G10081.39";
NC_042998.1	PBRI	exon	194887962	194888098	.	+	.	gene_id "LOC115227715"; ID ""; gene_name "LOC115227715"; transcript_id "G10081.39"; exon_number "51"; uniq_trans_id "G10081.39";
NC_042998.1	PBRI	exon	194890156	194890345	.	+	.	gene_id "LOC115227715"; ID ""; gene_name "LOC115227715"; transcript_id "G10081.39"; exon_number "52"; uniq_trans_id "G10081.39";
NC_042998.1	PBRI	exon	194890499	194890678	.	+	.	gene_id "LOC115227715"; ID ""; gene_name "LOC115227715"; transcript_id "G10081.39"; exon_number "53"; uniq_trans_id "G10081.39";
NC_042998.1	PBRI	exon	194891047	194891159	.	+	.	gene_id "LOC115227715"; ID ""; gene_name "LOC115227715"; transcript_id "G10081.39"; exon_number "54"; uniq_trans_id "G10081.39";
NC_042998.1	PBRI	exon	194891541	194891558	.	+	.	gene_id "LOC115227715"; ID ""; gene_name "LOC115227715"; transcript_id "G10081.39"; exon_number "55"; uniq_trans_id "G10081.39";
NC_042998.1	PBRI	exon	194893172	194893226	.	+	.	gene_id "LOC115227715"; ID ""; gene_name "LOC115227715"; transcript_id "G10081.39"; exon_number "56"; uniq_trans_id "G10081.39";
NC_042998.1	PBRI	exon	194895781	194895875	.	+	.	gene_id "LOC115227715"; ID ""; gene_name "LOC115227715"; transcript_id "G10081.39"; exon_number "57"; uniq_trans_id "G10081.39";
NC_042998.1	PBRI	exon	194896027	194896128	.	+	.	gene_id "LOC115227715"; ID ""; gene_name "LOC115227715"; transcript_id "G10081.39"; exon_number "58"; uniq_trans_id "G10081.39";
NC_042998.1	PBRI	exon	194896774	194896827	.	+	.	gene_id "LOC115227715"; ID ""; gene_name "LOC115227715"; transcript_id "G10081.39"; exon_number "59"; uniq_trans_id "G10081.39";
NC_042998.1	PBRI	exon	194897068	194897214	.	+	.	gene_id "LOC115227715"; ID ""; gene_name "LOC115227715"; transcript_id "G10081.39"; exon_number "60"; uniq_trans_id "G10081.39";
NC_042998.1	PBRI	exon	194897553	194897700	.	+	.	gene_id "LOC115227715"; ID ""; gene_name "LOC115227715"; transcript_id "G10081.39"; exon_number "61"; uniq_trans_id "G10081.39";
NC_042998.1	PBRI	exon	194897868	194898379	.	+	.	gene_id "LOC115227715"; ID ""; gene_name "LOC115227715"; transcript_id "G10081.39"; exon_number "62"; uniq_trans_id "G10081.39";
NC_042998.1	PBRI	transcript	194801152	194898778	.	+	.	gene_id "LOC115227715"; ID ""; gene_name "LOC115227715"; transcript_id "G10081.4"; uniq_trans_id "G10081.4";
NC_042998.1	PBRI	exon	194801152	194801289	.	+	.	gene_id "LOC115227715"; ID ""; gene_name "LOC115227715"; transcript_id "G10081.4"; exon_number "1"; uniq_trans_id "G10081.4";
NC_042998.1	PBRI	exon	194821762	194821812	.	+	.	gene_id "LOC115227715"; ID ""; gene_name "LOC115227715"; transcript_id "G10081.4"; exon_number "2"; uniq_trans_id "G10081.4";
NC_042998.1	PBRI	exon	194833533	194833787	.	+	.	gene_id "LOC115227715"; ID ""; gene_name "LOC115227715"; transcript_id "G10081.4"; exon_number "3"; uniq_trans_id "G10081.4";
NC_042998.1	PBRI	exon	194834883	194835008	.	+	.	gene_id "LOC115227715"; ID ""; gene_name "LOC115227715"; transcript_id "G10081.4"; exon_number "4"; uniq_trans_id "G10081.4";
NC_042998.1	PBRI	exon	194836558	194836698	.	+	.	gene_id "LOC115227715"; ID ""; gene_name "LOC115227715"; transcript_id "G10081.4"; exon_number "5"; uniq_trans_id "G10081.4";
NC_042998.1	PBRI	exon	194843210	194843293	.	+	.	gene_id "LOC115227715"; ID ""; gene_name "LOC115227715"; transcript_id "G10081.4"; exon_number "6"; uniq_trans_id "G10081.4";
NC_042998.1	PBRI	exon	194844101	194844205	.	+	.	gene_id "LOC115227715"; ID ""; gene_name "LOC115227715"; transcript_id "G10081.4"; exon_number "7"; uniq_trans_id "G10081.4";
NC_042998.1	PBRI	exon	194844766	194844857	.	+	.	gene_id "LOC115227715"; ID ""; gene_name "LOC115227715"; transcript_id "G10081.4"; exon_number "8"; uniq_trans_id "G10081.4";
NC_042998.1	PBRI	exon	194845620	194845764	.	+	.	gene_id "LOC115227715"; ID ""; gene_name "LOC115227715"; transcript_id "G10081.4"; exon_number "9"; uniq_trans_id "G10081.4";
NC_042998.1	PBRI	exon	194846018	194846134	.	+	.	gene_id "LOC115227715"; ID ""; gene_name "LOC115227715"; transcript_id "G10081.4"; exon_number "10"; uniq_trans_id "G10081.4";
NC_042998.1	PBRI	exon	194846251	194846424	.	+	.	gene_id "LOC115227715"; ID ""; gene_name "LOC115227715"; transcript_id "G10081.4"; exon_number "11"; uniq_trans_id "G10081.4";
NC_042998.1	PBRI	exon	194847430	194847531	.	+	.	gene_id "LOC115227715"; ID ""; gene_name "LOC115227715"; transcript_id "G10081.4"; exon_number "12"; uniq_trans_id "G10081.4";
NC_042998.1	PBRI	exon	194847636	194847773	.	+	.	gene_id "LOC115227715"; ID ""; gene_name "LOC115227715"; transcript_id "G10081.4"; exon_number "13"; uniq_trans_id "G10081.4";
NC_042998.1	PBRI	exon	194849135	194849245	.	+	.	gene_id "LOC115227715"; ID ""; gene_name "LOC115227715"; transcript_id "G10081.4"; exon_number "14"; uniq_trans_id "G10081.4";
NC_042998.1	PBRI	exon	194849386	194849463	.	+	.	gene_id "LOC115227715"; ID ""; gene_name "LOC115227715"; transcript_id "G10081.4"; exon_number "15"; uniq_trans_id "G10081.4";
NC_042998.1	PBRI	exon	194849722	194849877	.	+	.	gene_id "LOC115227715"; ID ""; gene_name "LOC115227715"; transcript_id "G10081.4"; exon_number "16"; uniq_trans_id "G10081.4";
NC_042998.1	PBRI	exon	194851989	194852131	.	+	.	gene_id "LOC115227715"; ID ""; gene_name "LOC115227715"; transcript_id "G10081.4"; exon_number "17"; uniq_trans_id "G10081.4";
NC_042998.1	PBRI	exon	194852421	194852482	.	+	.	gene_id "LOC115227715"; ID ""; gene_name "LOC115227715"; transcript_id "G10081.4"; exon_number "18"; uniq_trans_id "G10081.4";
NC_042998.1	PBRI	exon	194852661	194852773	.	+	.	gene_id "LOC115227715"; ID ""; gene_name "LOC115227715"; transcript_id "G10081.4"; exon_number "19"; uniq_trans_id "G10081.4";
NC_042998.1	PBRI	exon	194852888	194852956	.	+	.	gene_id "LOC115227715"; ID ""; gene_name "LOC115227715"; transcript_id "G10081.4"; exon_number "20"; uniq_trans_id "G10081.4";
NC_042998.1	PBRI	exon	194853720	194853836	.	+	.	gene_id "LOC115227715"; ID ""; gene_name "LOC115227715"; transcript_id "G10081.4"; exon_number "21"; uniq_trans_id "G10081.4";
NC_042998.1	PBRI	exon	194853959	194854085	.	+	.	gene_id "LOC115227715"; ID ""; gene_name "LOC115227715"; transcript_id "G10081.4"; exon_number "22"; uniq_trans_id "G10081.4";
NC_042998.1	PBRI	exon	194854206	194854396	.	+	.	gene_id "LOC115227715"; ID ""; gene_name "LOC115227715"; transcript_id "G10081.4"; exon_number "23"; uniq_trans_id "G10081.4";
NC_042998.1	PBRI	exon	194854559	194854708	.	+	.	gene_id "LOC115227715"; ID ""; gene_name "LOC115227715"; transcript_id "G10081.4"; exon_number "24"; uniq_trans_id "G10081.4";
NC_042998.1	PBRI	exon	194854803	194854895	.	+	.	gene_id "LOC115227715"; ID ""; gene_name "LOC115227715"; transcript_id "G10081.4"; exon_number "25"; uniq_trans_id "G10081.4";
NC_042998.1	PBRI	exon	194856908	194857042	.	+	.	gene_id "LOC115227715"; ID ""; gene_name "LOC115227715"; transcript_id "G10081.4"; exon_number "26"; uniq_trans_id "G10081.4";
NC_042998.1	PBRI	exon	194857293	194857438	.	+	.	gene_id "LOC115227715"; ID ""; gene_name "LOC115227715"; transcript_id "G10081.4"; exon_number "27"; uniq_trans_id "G10081.4";
NC_042998.1	PBRI	exon	194858342	194858540	.	+	.	gene_id "LOC115227715"; ID ""; gene_name "LOC115227715"; transcript_id "G10081.4"; exon_number "28"; uniq_trans_id "G10081.4";
NC_042998.1	PBRI	exon	194858682	194858789	.	+	.	gene_id "LOC115227715"; ID ""; gene_name "LOC115227715"; transcript_id "G10081.4"; exon_number "29"; uniq_trans_id "G10081.4";
NC_042998.1	PBRI	exon	194858897	194858988	.	+	.	gene_id "LOC115227715"; ID ""; gene_name "LOC115227715"; transcript_id "G10081.4"; exon_number "30"; uniq_trans_id "G10081.4";
NC_042998.1	PBRI	exon	194859127	194859271	.	+	.	gene_id "LOC115227715"; ID ""; gene_name "LOC115227715"; transcript_id "G10081.4"; exon_number "31"; uniq_trans_id "G10081.4";
NC_042998.1	PBRI	exon	194860297	194860413	.	+	.	gene_id "LOC115227715"; ID ""; gene_name "LOC115227715"; transcript_id "G10081.4"; exon_number "32"; uniq_trans_id "G10081.4";
NC_042998.1	PBRI	exon	194860513	194860577	.	+	.	gene_id "LOC115227715"; ID ""; gene_name "LOC115227715"; transcript_id "G10081.4"; exon_number "33"; uniq_trans_id "G10081.4";
NC_042998.1	PBRI	exon	194861198	194861297	.	+	.	gene_id "LOC115227715"; ID ""; gene_name "LOC115227715"; transcript_id "G10081.4"; exon_number "34"; uniq_trans_id "G10081.4";
NC_042998.1	PBRI	exon	194867538	194867686	.	+	.	gene_id "LOC115227715"; ID ""; gene_name "LOC115227715"; transcript_id "G10081.4"; exon_number "35"; uniq_trans_id "G10081.4";
NC_042998.1	PBRI	exon	194869325	194869514	.	+	.	gene_id "LOC115227715"; ID ""; gene_name "LOC115227715"; transcript_id "G10081.4"; exon_number "36"; uniq_trans_id "G10081.4";
NC_042998.1	PBRI	exon	194870043	194870146	.	+	.	gene_id "LOC115227715"; ID ""; gene_name "LOC115227715"; transcript_id "G10081.4"; exon_number "37"; uniq_trans_id "G10081.4";
NC_042998.1	PBRI	exon	194873752	194873914	.	+	.	gene_id "LOC115227715"; ID ""; gene_name "LOC115227715"; transcript_id "G10081.4"; exon_number "38"; uniq_trans_id "G10081.4";
NC_042998.1	PBRI	exon	194875581	194875616	.	+	.	gene_id "LOC115227715"; ID ""; gene_name "LOC115227715"; transcript_id "G10081.4"; exon_number "39"; uniq_trans_id "G10081.4";
NC_042998.1	PBRI	exon	194877716	194877794	.	+	.	gene_id "LOC115227715"; ID ""; gene_name "LOC115227715"; transcript_id "G10081.4"; exon_number "40"; uniq_trans_id "G10081.4";
NC_042998.1	PBRI	exon	194878111	194878295	.	+	.	gene_id "LOC115227715"; ID ""; gene_name "LOC115227715"; transcript_id "G10081.4"; exon_number "41"; uniq_trans_id "G10081.4";
NC_042998.1	PBRI	exon	194878814	194878918	.	+	.	gene_id "LOC115227715"; ID ""; gene_name "LOC115227715"; transcript_id "G10081.4"; exon_number "42"; uniq_trans_id "G10081.4";
NC_042998.1	PBRI	exon	194881832	194881941	.	+	.	gene_id "LOC115227715"; ID ""; gene_name "LOC115227715"; transcript_id "G10081.4"; exon_number "43"; uniq_trans_id "G10081.4";
NC_042998.1	PBRI	exon	194882039	194882137	.	+	.	gene_id "LOC115227715"; ID ""; gene_name "LOC115227715"; transcript_id "G10081.4"; exon_number "44"; uniq_trans_id "G10081.4";
NC_042998.1	PBRI	exon	194882232	194882352	.	+	.	gene_id "LOC115227715"; ID ""; gene_name "LOC115227715"; transcript_id "G10081.4"; exon_number "45"; uniq_trans_id "G10081.4";
NC_042998.1	PBRI	exon	194882473	194882594	.	+	.	gene_id "LOC115227715"; ID ""; gene_name "LOC115227715"; transcript_id "G10081.4"; exon_number "46"; uniq_trans_id "G10081.4";
NC_042998.1	PBRI	exon	194883103	194883235	.	+	.	gene_id "LOC115227715"; ID ""; gene_name "LOC115227715"; transcript_id "G10081.4"; exon_number "47"; uniq_trans_id "G10081.4";
NC_042998.1	PBRI	exon	194884407	194884505	.	+	.	gene_id "LOC115227715"; ID ""; gene_name "LOC115227715"; transcript_id "G10081.4"; exon_number "48"; uniq_trans_id "G10081.4";
NC_042998.1	PBRI	exon	194884792	194884951	.	+	.	gene_id "LOC115227715"; ID ""; gene_name "LOC115227715"; transcript_id "G10081.4"; exon_number "49"; uniq_trans_id "G10081.4";
NC_042998.1	PBRI	exon	194887748	194887824	.	+	.	gene_id "LOC115227715"; ID ""; gene_name "LOC115227715"; transcript_id "G10081.4"; exon_number "50"; uniq_trans_id "G10081.4";
NC_042998.1	PBRI	exon	194887962	194888098	.	+	.	gene_id "LOC115227715"; ID ""; gene_name "LOC115227715"; transcript_id "G10081.4"; exon_number "51"; uniq_trans_id "G10081.4";
NC_042998.1	PBRI	exon	194890156	194890345	.	+	.	gene_id "LOC115227715"; ID ""; gene_name "LOC115227715"; transcript_id "G10081.4"; exon_number "52"; uniq_trans_id "G10081.4";
NC_042998.1	PBRI	exon	194890499	194890678	.	+	.	gene_id "LOC115227715"; ID ""; gene_name "LOC115227715"; transcript_id "G10081.4"; exon_number "53"; uniq_trans_id "G10081.4";
NC_042998.1	PBRI	exon	194891047	194891159	.	+	.	gene_id "LOC115227715"; ID ""; gene_name "LOC115227715"; transcript_id "G10081.4"; exon_number "54"; uniq_trans_id "G10081.4";
NC_042998.1	PBRI	exon	194891541	194891558	.	+	.	gene_id "LOC115227715"; ID ""; gene_name "LOC115227715"; transcript_id "G10081.4"; exon_number "55"; uniq_trans_id "G10081.4";
NC_042998.1	PBRI	exon	194893172	194893226	.	+	.	gene_id "LOC115227715"; ID ""; gene_name "LOC115227715"; transcript_id "G10081.4"; exon_number "56"; uniq_trans_id "G10081.4";
NC_042998.1	PBRI	exon	194895781	194895875	.	+	.	gene_id "LOC115227715"; ID ""; gene_name "LOC115227715"; transcript_id "G10081.4"; exon_number "57"; uniq_trans_id "G10081.4";
NC_042998.1	PBRI	exon	194896027	194896128	.	+	.	gene_id "LOC115227715"; ID ""; gene_name "LOC115227715"; transcript_id "G10081.4"; exon_number "58"; uniq_trans_id "G10081.4";
NC_042998.1	PBRI	exon	194896774	194896827	.	+	.	gene_id "LOC115227715"; ID ""; gene_name "LOC115227715"; transcript_id "G10081.4"; exon_number "59"; uniq_trans_id "G10081.4";
NC_042998.1	PBRI	exon	194897068	194897214	.	+	.	gene_id "LOC115227715"; ID ""; gene_name "LOC115227715"; transcript_id "G10081.4"; exon_number "60"; uniq_trans_id "G10081.4";
NC_042998.1	PBRI	exon	194897553	194897700	.	+	.	gene_id "LOC115227715"; ID ""; gene_name "LOC115227715"; transcript_id "G10081.4"; exon_number "61"; uniq_trans_id "G10081.4";
NC_042998.1	PBRI	exon	194897868	194898778	.	+	.	gene_id "LOC115227715"; ID ""; gene_name "LOC115227715"; transcript_id "G10081.4"; exon_number "62"; uniq_trans_id "G10081.4";
NC_042998.1	PBRI	transcript	194801183	194878201	.	+	.	gene_id "LOC115227715"; ID ""; gene_name "LOC115227715"; transcript_id "G10081.40"; uniq_trans_id "G10081.40";
NC_042998.1	PBRI	exon	194801183	194801289	.	+	.	gene_id "LOC115227715"; ID ""; gene_name "LOC115227715"; transcript_id "G10081.40"; exon_number "1"; uniq_trans_id "G10081.40";
NC_042998.1	PBRI	exon	194821762	194821812	.	+	.	gene_id "LOC115227715"; ID ""; gene_name "LOC115227715"; transcript_id "G10081.40"; exon_number "2"; uniq_trans_id "G10081.40";
NC_042998.1	PBRI	exon	194833533	194833787	.	+	.	gene_id "LOC115227715"; ID ""; gene_name "LOC115227715"; transcript_id "G10081.40"; exon_number "3"; uniq_trans_id "G10081.40";
NC_042998.1	PBRI	exon	194834883	194835008	.	+	.	gene_id "LOC115227715"; ID ""; gene_name "LOC115227715"; transcript_id "G10081.40"; exon_number "4"; uniq_trans_id "G10081.40";
NC_042998.1	PBRI	exon	194836558	194836698	.	+	.	gene_id "LOC115227715"; ID ""; gene_name "LOC115227715"; transcript_id "G10081.40"; exon_number "5"; uniq_trans_id "G10081.40";
NC_042998.1	PBRI	exon	194843210	194843293	.	+	.	gene_id "LOC115227715"; ID ""; gene_name "LOC115227715"; transcript_id "G10081.40"; exon_number "6"; uniq_trans_id "G10081.40";
NC_042998.1	PBRI	exon	194844101	194844205	.	+	.	gene_id "LOC115227715"; ID ""; gene_name "LOC115227715"; transcript_id "G10081.40"; exon_number "7"; uniq_trans_id "G10081.40";
NC_042998.1	PBRI	exon	194844766	194844857	.	+	.	gene_id "LOC115227715"; ID ""; gene_name "LOC115227715"; transcript_id "G10081.40"; exon_number "8"; uniq_trans_id "G10081.40";
NC_042998.1	PBRI	exon	194845620	194845764	.	+	.	gene_id "LOC115227715"; ID ""; gene_name "LOC115227715"; transcript_id "G10081.40"; exon_number "9"; uniq_trans_id "G10081.40";
NC_042998.1	PBRI	exon	194846018	194846134	.	+	.	gene_id "LOC115227715"; ID ""; gene_name "LOC115227715"; transcript_id "G10081.40"; exon_number "10"; uniq_trans_id "G10081.40";
NC_042998.1	PBRI	exon	194846251	194846424	.	+	.	gene_id "LOC115227715"; ID ""; gene_name "LOC115227715"; transcript_id "G10081.40"; exon_number "11"; uniq_trans_id "G10081.40";
NC_042998.1	PBRI	exon	194847430	194847531	.	+	.	gene_id "LOC115227715"; ID ""; gene_name "LOC115227715"; transcript_id "G10081.40"; exon_number "12"; uniq_trans_id "G10081.40";
NC_042998.1	PBRI	exon	194847636	194847773	.	+	.	gene_id "LOC115227715"; ID ""; gene_name "LOC115227715"; transcript_id "G10081.40"; exon_number "13"; uniq_trans_id "G10081.40";
NC_042998.1	PBRI	exon	194849135	194849245	.	+	.	gene_id "LOC115227715"; ID ""; gene_name "LOC115227715"; transcript_id "G10081.40"; exon_number "14"; uniq_trans_id "G10081.40";
NC_042998.1	PBRI	exon	194849386	194849463	.	+	.	gene_id "LOC115227715"; ID ""; gene_name "LOC115227715"; transcript_id "G10081.40"; exon_number "15"; uniq_trans_id "G10081.40";
NC_042998.1	PBRI	exon	194849722	194849877	.	+	.	gene_id "LOC115227715"; ID ""; gene_name "LOC115227715"; transcript_id "G10081.40"; exon_number "16"; uniq_trans_id "G10081.40";
NC_042998.1	PBRI	exon	194851989	194852131	.	+	.	gene_id "LOC115227715"; ID ""; gene_name "LOC115227715"; transcript_id "G10081.40"; exon_number "17"; uniq_trans_id "G10081.40";
NC_042998.1	PBRI	exon	194852421	194852482	.	+	.	gene_id "LOC115227715"; ID ""; gene_name "LOC115227715"; transcript_id "G10081.40"; exon_number "18"; uniq_trans_id "G10081.40";
NC_042998.1	PBRI	exon	194852661	194852773	.	+	.	gene_id "LOC115227715"; ID ""; gene_name "LOC115227715"; transcript_id "G10081.40"; exon_number "19"; uniq_trans_id "G10081.40";
NC_042998.1	PBRI	exon	194852888	194852956	.	+	.	gene_id "LOC115227715"; ID ""; gene_name "LOC115227715"; transcript_id "G10081.40"; exon_number "20"; uniq_trans_id "G10081.40";
NC_042998.1	PBRI	exon	194853720	194853836	.	+	.	gene_id "LOC115227715"; ID ""; gene_name "LOC115227715"; transcript_id "G10081.40"; exon_number "21"; uniq_trans_id "G10081.40";
NC_042998.1	PBRI	exon	194853959	194854085	.	+	.	gene_id "LOC115227715"; ID ""; gene_name "LOC115227715"; transcript_id "G10081.40"; exon_number "22"; uniq_trans_id "G10081.40";
NC_042998.1	PBRI	exon	194854206	194854396	.	+	.	gene_id "LOC115227715"; ID ""; gene_name "LOC115227715"; transcript_id "G10081.40"; exon_number "23"; uniq_trans_id "G10081.40";
NC_042998.1	PBRI	exon	194854559	194854708	.	+	.	gene_id "LOC115227715"; ID ""; gene_name "LOC115227715"; transcript_id "G10081.40"; exon_number "24"; uniq_trans_id "G10081.40";
NC_042998.1	PBRI	exon	194854803	194854895	.	+	.	gene_id "LOC115227715"; ID ""; gene_name "LOC115227715"; transcript_id "G10081.40"; exon_number "25"; uniq_trans_id "G10081.40";
NC_042998.1	PBRI	exon	194856908	194857042	.	+	.	gene_id "LOC115227715"; ID ""; gene_name "LOC115227715"; transcript_id "G10081.40"; exon_number "26"; uniq_trans_id "G10081.40";
NC_042998.1	PBRI	exon	194857293	194857438	.	+	.	gene_id "LOC115227715"; ID ""; gene_name "LOC115227715"; transcript_id "G10081.40"; exon_number "27"; uniq_trans_id "G10081.40";
NC_042998.1	PBRI	exon	194858342	194858540	.	+	.	gene_id "LOC115227715"; ID ""; gene_name "LOC115227715"; transcript_id "G10081.40"; exon_number "28"; uniq_trans_id "G10081.40";
NC_042998.1	PBRI	exon	194858682	194858789	.	+	.	gene_id "LOC115227715"; ID ""; gene_name "LOC115227715"; transcript_id "G10081.40"; exon_number "29"; uniq_trans_id "G10081.40";
NC_042998.1	PBRI	exon	194858897	194858988	.	+	.	gene_id "LOC115227715"; ID ""; gene_name "LOC115227715"; transcript_id "G10081.40"; exon_number "30"; uniq_trans_id "G10081.40";
NC_042998.1	PBRI	exon	194859127	194859271	.	+	.	gene_id "LOC115227715"; ID ""; gene_name "LOC115227715"; transcript_id "G10081.40"; exon_number "31"; uniq_trans_id "G10081.40";
NC_042998.1	PBRI	exon	194860297	194860413	.	+	.	gene_id "LOC115227715"; ID ""; gene_name "LOC115227715"; transcript_id "G10081.40"; exon_number "32"; uniq_trans_id "G10081.40";
NC_042998.1	PBRI	exon	194860513	194860577	.	+	.	gene_id "LOC115227715"; ID ""; gene_name "LOC115227715"; transcript_id "G10081.40"; exon_number "33"; uniq_trans_id "G10081.40";
NC_042998.1	PBRI	exon	194861198	194861297	.	+	.	gene_id "LOC115227715"; ID ""; gene_name "LOC115227715"; transcript_id "G10081.40"; exon_number "34"; uniq_trans_id "G10081.40";
NC_042998.1	PBRI	exon	194867538	194867686	.	+	.	gene_id "LOC115227715"; ID ""; gene_name "LOC115227715"; transcript_id "G10081.40"; exon_number "35"; uniq_trans_id "G10081.40";
NC_042998.1	PBRI	exon	194869325	194869514	.	+	.	gene_id "LOC115227715"; ID ""; gene_name "LOC115227715"; transcript_id "G10081.40"; exon_number "36"; uniq_trans_id "G10081.40";
NC_042998.1	PBRI	exon	194870043	194870146	.	+	.	gene_id "LOC115227715"; ID ""; gene_name "LOC115227715"; transcript_id "G10081.40"; exon_number "37"; uniq_trans_id "G10081.40";
NC_042998.1	PBRI	exon	194873752	194873914	.	+	.	gene_id "LOC115227715"; ID ""; gene_name "LOC115227715"; transcript_id "G10081.40"; exon_number "38"; uniq_trans_id "G10081.40";
NC_042998.1	PBRI	exon	194877716	194877794	.	+	.	gene_id "LOC115227715"; ID ""; gene_name "LOC115227715"; transcript_id "G10081.40"; exon_number "39"; uniq_trans_id "G10081.40";
NC_042998.1	PBRI	exon	194878111	194878201	.	+	.	gene_id "LOC115227715"; ID ""; gene_name "LOC115227715"; transcript_id "G10081.40"; exon_number "40"; uniq_trans_id "G10081.40";
NC_042998.1	PBRI	transcript	194801183	194881920	.	+	.	gene_id "LOC115227715"; ID ""; gene_name "LOC115227715"; transcript_id "G10081.41"; uniq_trans_id "G10081.41";
NC_042998.1	PBRI	exon	194801183	194801289	.	+	.	gene_id "LOC115227715"; ID ""; gene_name "LOC115227715"; transcript_id "G10081.41"; exon_number "1"; uniq_trans_id "G10081.41";
NC_042998.1	PBRI	exon	194821762	194821812	.	+	.	gene_id "LOC115227715"; ID ""; gene_name "LOC115227715"; transcript_id "G10081.41"; exon_number "2"; uniq_trans_id "G10081.41";
NC_042998.1	PBRI	exon	194833533	194833787	.	+	.	gene_id "LOC115227715"; ID ""; gene_name "LOC115227715"; transcript_id "G10081.41"; exon_number "3"; uniq_trans_id "G10081.41";
NC_042998.1	PBRI	exon	194834883	194835008	.	+	.	gene_id "LOC115227715"; ID ""; gene_name "LOC115227715"; transcript_id "G10081.41"; exon_number "4"; uniq_trans_id "G10081.41";
NC_042998.1	PBRI	exon	194836558	194836698	.	+	.	gene_id "LOC115227715"; ID ""; gene_name "LOC115227715"; transcript_id "G10081.41"; exon_number "5"; uniq_trans_id "G10081.41";
NC_042998.1	PBRI	exon	194843210	194843293	.	+	.	gene_id "LOC115227715"; ID ""; gene_name "LOC115227715"; transcript_id "G10081.41"; exon_number "6"; uniq_trans_id "G10081.41";
NC_042998.1	PBRI	exon	194844101	194844205	.	+	.	gene_id "LOC115227715"; ID ""; gene_name "LOC115227715"; transcript_id "G10081.41"; exon_number "7"; uniq_trans_id "G10081.41";
NC_042998.1	PBRI	exon	194844766	194844857	.	+	.	gene_id "LOC115227715"; ID ""; gene_name "LOC115227715"; transcript_id "G10081.41"; exon_number "8"; uniq_trans_id "G10081.41";
NC_042998.1	PBRI	exon	194845620	194845764	.	+	.	gene_id "LOC115227715"; ID ""; gene_name "LOC115227715"; transcript_id "G10081.41"; exon_number "9"; uniq_trans_id "G10081.41";
NC_042998.1	PBRI	exon	194846018	194846134	.	+	.	gene_id "LOC115227715"; ID ""; gene_name "LOC115227715"; transcript_id "G10081.41"; exon_number "10"; uniq_trans_id "G10081.41";
NC_042998.1	PBRI	exon	194846251	194846424	.	+	.	gene_id "LOC115227715"; ID ""; gene_name "LOC115227715"; transcript_id "G10081.41"; exon_number "11"; uniq_trans_id "G10081.41";
NC_042998.1	PBRI	exon	194847430	194847531	.	+	.	gene_id "LOC115227715"; ID ""; gene_name "LOC115227715"; transcript_id "G10081.41"; exon_number "12"; uniq_trans_id "G10081.41";
NC_042998.1	PBRI	exon	194847636	194847773	.	+	.	gene_id "LOC115227715"; ID ""; gene_name "LOC115227715"; transcript_id "G10081.41"; exon_number "13"; uniq_trans_id "G10081.41";
NC_042998.1	PBRI	exon	194849135	194849245	.	+	.	gene_id "LOC115227715"; ID ""; gene_name "LOC115227715"; transcript_id "G10081.41"; exon_number "14"; uniq_trans_id "G10081.41";
NC_042998.1	PBRI	exon	194849386	194849463	.	+	.	gene_id "LOC115227715"; ID ""; gene_name "LOC115227715"; transcript_id "G10081.41"; exon_number "15"; uniq_trans_id "G10081.41";
NC_042998.1	PBRI	exon	194849722	194849877	.	+	.	gene_id "LOC115227715"; ID ""; gene_name "LOC115227715"; transcript_id "G10081.41"; exon_number "16"; uniq_trans_id "G10081.41";
NC_042998.1	PBRI	exon	194851989	194852131	.	+	.	gene_id "LOC115227715"; ID ""; gene_name "LOC115227715"; transcript_id "G10081.41"; exon_number "17"; uniq_trans_id "G10081.41";
NC_042998.1	PBRI	exon	194852421	194852482	.	+	.	gene_id "LOC115227715"; ID ""; gene_name "LOC115227715"; transcript_id "G10081.41"; exon_number "18"; uniq_trans_id "G10081.41";
NC_042998.1	PBRI	exon	194852661	194852773	.	+	.	gene_id "LOC115227715"; ID ""; gene_name "LOC115227715"; transcript_id "G10081.41"; exon_number "19"; uniq_trans_id "G10081.41";
NC_042998.1	PBRI	exon	194852888	194852956	.	+	.	gene_id "LOC115227715"; ID ""; gene_name "LOC115227715"; transcript_id "G10081.41"; exon_number "20"; uniq_trans_id "G10081.41";
NC_042998.1	PBRI	exon	194853720	194853836	.	+	.	gene_id "LOC115227715"; ID ""; gene_name "LOC115227715"; transcript_id "G10081.41"; exon_number "21"; uniq_trans_id "G10081.41";
NC_042998.1	PBRI	exon	194853959	194854085	.	+	.	gene_id "LOC115227715"; ID ""; gene_name "LOC115227715"; transcript_id "G10081.41"; exon_number "22"; uniq_trans_id "G10081.41";
NC_042998.1	PBRI	exon	194854206	194854396	.	+	.	gene_id "LOC115227715"; ID ""; gene_name "LOC115227715"; transcript_id "G10081.41"; exon_number "23"; uniq_trans_id "G10081.41";
NC_042998.1	PBRI	exon	194854559	194854708	.	+	.	gene_id "LOC115227715"; ID ""; gene_name "LOC115227715"; transcript_id "G10081.41"; exon_number "24"; uniq_trans_id "G10081.41";
NC_042998.1	PBRI	exon	194854803	194854895	.	+	.	gene_id "LOC115227715"; ID ""; gene_name "LOC115227715"; transcript_id "G10081.41"; exon_number "25"; uniq_trans_id "G10081.41";
NC_042998.1	PBRI	exon	194856908	194857042	.	+	.	gene_id "LOC115227715"; ID ""; gene_name "LOC115227715"; transcript_id "G10081.41"; exon_number "26"; uniq_trans_id "G10081.41";
NC_042998.1	PBRI	exon	194857293	194857438	.	+	.	gene_id "LOC115227715"; ID ""; gene_name "LOC115227715"; transcript_id "G10081.41"; exon_number "27"; uniq_trans_id "G10081.41";
NC_042998.1	PBRI	exon	194858342	194858540	.	+	.	gene_id "LOC115227715"; ID ""; gene_name "LOC115227715"; transcript_id "G10081.41"; exon_number "28"; uniq_trans_id "G10081.41";
NC_042998.1	PBRI	exon	194858682	194858789	.	+	.	gene_id "LOC115227715"; ID ""; gene_name "LOC115227715"; transcript_id "G10081.41"; exon_number "29"; uniq_trans_id "G10081.41";
NC_042998.1	PBRI	exon	194858897	194858988	.	+	.	gene_id "LOC115227715"; ID ""; gene_name "LOC115227715"; transcript_id "G10081.41"; exon_number "30"; uniq_trans_id "G10081.41";
NC_042998.1	PBRI	exon	194859127	194859271	.	+	.	gene_id "LOC115227715"; ID ""; gene_name "LOC115227715"; transcript_id "G10081.41"; exon_number "31"; uniq_trans_id "G10081.41";
NC_042998.1	PBRI	exon	194860297	194860413	.	+	.	gene_id "LOC115227715"; ID ""; gene_name "LOC115227715"; transcript_id "G10081.41"; exon_number "32"; uniq_trans_id "G10081.41";
NC_042998.1	PBRI	exon	194860513	194860577	.	+	.	gene_id "LOC115227715"; ID ""; gene_name "LOC115227715"; transcript_id "G10081.41"; exon_number "33"; uniq_trans_id "G10081.41";
NC_042998.1	PBRI	exon	194861198	194861297	.	+	.	gene_id "LOC115227715"; ID ""; gene_name "LOC115227715"; transcript_id "G10081.41"; exon_number "34"; uniq_trans_id "G10081.41";
NC_042998.1	PBRI	exon	194867538	194867686	.	+	.	gene_id "LOC115227715"; ID ""; gene_name "LOC115227715"; transcript_id "G10081.41"; exon_number "35"; uniq_trans_id "G10081.41";
NC_042998.1	PBRI	exon	194869325	194869514	.	+	.	gene_id "LOC115227715"; ID ""; gene_name "LOC115227715"; transcript_id "G10081.41"; exon_number "36"; uniq_trans_id "G10081.41";
NC_042998.1	PBRI	exon	194870043	194870146	.	+	.	gene_id "LOC115227715"; ID ""; gene_name "LOC115227715"; transcript_id "G10081.41"; exon_number "37"; uniq_trans_id "G10081.41";
NC_042998.1	PBRI	exon	194873752	194873914	.	+	.	gene_id "LOC115227715"; ID ""; gene_name "LOC115227715"; transcript_id "G10081.41"; exon_number "38"; uniq_trans_id "G10081.41";
NC_042998.1	PBRI	exon	194877716	194877794	.	+	.	gene_id "LOC115227715"; ID ""; gene_name "LOC115227715"; transcript_id "G10081.41"; exon_number "39"; uniq_trans_id "G10081.41";
NC_042998.1	PBRI	exon	194878111	194878295	.	+	.	gene_id "LOC115227715"; ID ""; gene_name "LOC115227715"; transcript_id "G10081.41"; exon_number "40"; uniq_trans_id "G10081.41";
NC_042998.1	PBRI	exon	194878814	194878918	.	+	.	gene_id "LOC115227715"; ID ""; gene_name "LOC115227715"; transcript_id "G10081.41"; exon_number "41"; uniq_trans_id "G10081.41";
NC_042998.1	PBRI	exon	194881832	194881920	.	+	.	gene_id "LOC115227715"; ID ""; gene_name "LOC115227715"; transcript_id "G10081.41"; exon_number "42"; uniq_trans_id "G10081.41";
NC_042998.1	PBRI	transcript	194801183	194882135	.	+	.	gene_id "LOC115227715"; ID ""; gene_name "LOC115227715"; transcript_id "G10081.42"; uniq_trans_id "G10081.42";
NC_042998.1	PBRI	exon	194801183	194801289	.	+	.	gene_id "LOC115227715"; ID ""; gene_name "LOC115227715"; transcript_id "G10081.42"; exon_number "1"; uniq_trans_id "G10081.42";
NC_042998.1	PBRI	exon	194821762	194821812	.	+	.	gene_id "LOC115227715"; ID ""; gene_name "LOC115227715"; transcript_id "G10081.42"; exon_number "2"; uniq_trans_id "G10081.42";
NC_042998.1	PBRI	exon	194833533	194833787	.	+	.	gene_id "LOC115227715"; ID ""; gene_name "LOC115227715"; transcript_id "G10081.42"; exon_number "3"; uniq_trans_id "G10081.42";
NC_042998.1	PBRI	exon	194834883	194835008	.	+	.	gene_id "LOC115227715"; ID ""; gene_name "LOC115227715"; transcript_id "G10081.42"; exon_number "4"; uniq_trans_id "G10081.42";
NC_042998.1	PBRI	exon	194836558	194836698	.	+	.	gene_id "LOC115227715"; ID ""; gene_name "LOC115227715"; transcript_id "G10081.42"; exon_number "5"; uniq_trans_id "G10081.42";
NC_042998.1	PBRI	exon	194843210	194843293	.	+	.	gene_id "LOC115227715"; ID ""; gene_name "LOC115227715"; transcript_id "G10081.42"; exon_number "6"; uniq_trans_id "G10081.42";
NC_042998.1	PBRI	exon	194844101	194844205	.	+	.	gene_id "LOC115227715"; ID ""; gene_name "LOC115227715"; transcript_id "G10081.42"; exon_number "7"; uniq_trans_id "G10081.42";
NC_042998.1	PBRI	exon	194844766	194844857	.	+	.	gene_id "LOC115227715"; ID ""; gene_name "LOC115227715"; transcript_id "G10081.42"; exon_number "8"; uniq_trans_id "G10081.42";
NC_042998.1	PBRI	exon	194845620	194845764	.	+	.	gene_id "LOC115227715"; ID ""; gene_name "LOC115227715"; transcript_id "G10081.42"; exon_number "9"; uniq_trans_id "G10081.42";
NC_042998.1	PBRI	exon	194846018	194846134	.	+	.	gene_id "LOC115227715"; ID ""; gene_name "LOC115227715"; transcript_id "G10081.42"; exon_number "10"; uniq_trans_id "G10081.42";
NC_042998.1	PBRI	exon	194846251	194846424	.	+	.	gene_id "LOC115227715"; ID ""; gene_name "LOC115227715"; transcript_id "G10081.42"; exon_number "11"; uniq_trans_id "G10081.42";
NC_042998.1	PBRI	exon	194847430	194847531	.	+	.	gene_id "LOC115227715"; ID ""; gene_name "LOC115227715"; transcript_id "G10081.42"; exon_number "12"; uniq_trans_id "G10081.42";
NC_042998.1	PBRI	exon	194847636	194847773	.	+	.	gene_id "LOC115227715"; ID ""; gene_name "LOC115227715"; transcript_id "G10081.42"; exon_number "13"; uniq_trans_id "G10081.42";
NC_042998.1	PBRI	exon	194849135	194849245	.	+	.	gene_id "LOC115227715"; ID ""; gene_name "LOC115227715"; transcript_id "G10081.42"; exon_number "14"; uniq_trans_id "G10081.42";
NC_042998.1	PBRI	exon	194849386	194849463	.	+	.	gene_id "LOC115227715"; ID ""; gene_name "LOC115227715"; transcript_id "G10081.42"; exon_number "15"; uniq_trans_id "G10081.42";
NC_042998.1	PBRI	exon	194849722	194849877	.	+	.	gene_id "LOC115227715"; ID ""; gene_name "LOC115227715"; transcript_id "G10081.42"; exon_number "16"; uniq_trans_id "G10081.42";
NC_042998.1	PBRI	exon	194851989	194852131	.	+	.	gene_id "LOC115227715"; ID ""; gene_name "LOC115227715"; transcript_id "G10081.42"; exon_number "17"; uniq_trans_id "G10081.42";
NC_042998.1	PBRI	exon	194852421	194852482	.	+	.	gene_id "LOC115227715"; ID ""; gene_name "LOC115227715"; transcript_id "G10081.42"; exon_number "18"; uniq_trans_id "G10081.42";
NC_042998.1	PBRI	exon	194852661	194852773	.	+	.	gene_id "LOC115227715"; ID ""; gene_name "LOC115227715"; transcript_id "G10081.42"; exon_number "19"; uniq_trans_id "G10081.42";
NC_042998.1	PBRI	exon	194852888	194852956	.	+	.	gene_id "LOC115227715"; ID ""; gene_name "LOC115227715"; transcript_id "G10081.42"; exon_number "20"; uniq_trans_id "G10081.42";
NC_042998.1	PBRI	exon	194853720	194853836	.	+	.	gene_id "LOC115227715"; ID ""; gene_name "LOC115227715"; transcript_id "G10081.42"; exon_number "21"; uniq_trans_id "G10081.42";
NC_042998.1	PBRI	exon	194853959	194854085	.	+	.	gene_id "LOC115227715"; ID ""; gene_name "LOC115227715"; transcript_id "G10081.42"; exon_number "22"; uniq_trans_id "G10081.42";
NC_042998.1	PBRI	exon	194854206	194854396	.	+	.	gene_id "LOC115227715"; ID ""; gene_name "LOC115227715"; transcript_id "G10081.42"; exon_number "23"; uniq_trans_id "G10081.42";
NC_042998.1	PBRI	exon	194854559	194854708	.	+	.	gene_id "LOC115227715"; ID ""; gene_name "LOC115227715"; transcript_id "G10081.42"; exon_number "24"; uniq_trans_id "G10081.42";
NC_042998.1	PBRI	exon	194854803	194854895	.	+	.	gene_id "LOC115227715"; ID ""; gene_name "LOC115227715"; transcript_id "G10081.42"; exon_number "25"; uniq_trans_id "G10081.42";
NC_042998.1	PBRI	exon	194856908	194857042	.	+	.	gene_id "LOC115227715"; ID ""; gene_name "LOC115227715"; transcript_id "G10081.42"; exon_number "26"; uniq_trans_id "G10081.42";
NC_042998.1	PBRI	exon	194857293	194857438	.	+	.	gene_id "LOC115227715"; ID ""; gene_name "LOC115227715"; transcript_id "G10081.42"; exon_number "27"; uniq_trans_id "G10081.42";
NC_042998.1	PBRI	exon	194858342	194858540	.	+	.	gene_id "LOC115227715"; ID ""; gene_name "LOC115227715"; transcript_id "G10081.42"; exon_number "28"; uniq_trans_id "G10081.42";
NC_042998.1	PBRI	exon	194858682	194858789	.	+	.	gene_id "LOC115227715"; ID ""; gene_name "LOC115227715"; transcript_id "G10081.42"; exon_number "29"; uniq_trans_id "G10081.42";
NC_042998.1	PBRI	exon	194858897	194858988	.	+	.	gene_id "LOC115227715"; ID ""; gene_name "LOC115227715"; transcript_id "G10081.42"; exon_number "30"; uniq_trans_id "G10081.42";
NC_042998.1	PBRI	exon	194859127	194859271	.	+	.	gene_id "LOC115227715"; ID ""; gene_name "LOC115227715"; transcript_id "G10081.42"; exon_number "31"; uniq_trans_id "G10081.42";
NC_042998.1	PBRI	exon	194860297	194860413	.	+	.	gene_id "LOC115227715"; ID ""; gene_name "LOC115227715"; transcript_id "G10081.42"; exon_number "32"; uniq_trans_id "G10081.42";
NC_042998.1	PBRI	exon	194860513	194860577	.	+	.	gene_id "LOC115227715"; ID ""; gene_name "LOC115227715"; transcript_id "G10081.42"; exon_number "33"; uniq_trans_id "G10081.42";
NC_042998.1	PBRI	exon	194861198	194861297	.	+	.	gene_id "LOC115227715"; ID ""; gene_name "LOC115227715"; transcript_id "G10081.42"; exon_number "34"; uniq_trans_id "G10081.42";
NC_042998.1	PBRI	exon	194867538	194867686	.	+	.	gene_id "LOC115227715"; ID ""; gene_name "LOC115227715"; transcript_id "G10081.42"; exon_number "35"; uniq_trans_id "G10081.42";
NC_042998.1	PBRI	exon	194869325	194869514	.	+	.	gene_id "LOC115227715"; ID ""; gene_name "LOC115227715"; transcript_id "G10081.42"; exon_number "36"; uniq_trans_id "G10081.42";
NC_042998.1	PBRI	exon	194870043	194870146	.	+	.	gene_id "LOC115227715"; ID ""; gene_name "LOC115227715"; transcript_id "G10081.42"; exon_number "37"; uniq_trans_id "G10081.42";
NC_042998.1	PBRI	exon	194873752	194873914	.	+	.	gene_id "LOC115227715"; ID ""; gene_name "LOC115227715"; transcript_id "G10081.42"; exon_number "38"; uniq_trans_id "G10081.42";
NC_042998.1	PBRI	exon	194877716	194877794	.	+	.	gene_id "LOC115227715"; ID ""; gene_name "LOC115227715"; transcript_id "G10081.42"; exon_number "39"; uniq_trans_id "G10081.42";
NC_042998.1	PBRI	exon	194878111	194878295	.	+	.	gene_id "LOC115227715"; ID ""; gene_name "LOC115227715"; transcript_id "G10081.42"; exon_number "40"; uniq_trans_id "G10081.42";
NC_042998.1	PBRI	exon	194878814	194878918	.	+	.	gene_id "LOC115227715"; ID ""; gene_name "LOC115227715"; transcript_id "G10081.42"; exon_number "41"; uniq_trans_id "G10081.42";
NC_042998.1	PBRI	exon	194881832	194881941	.	+	.	gene_id "LOC115227715"; ID ""; gene_name "LOC115227715"; transcript_id "G10081.42"; exon_number "42"; uniq_trans_id "G10081.42";
NC_042998.1	PBRI	exon	194882039	194882135	.	+	.	gene_id "LOC115227715"; ID ""; gene_name "LOC115227715"; transcript_id "G10081.42"; exon_number "43"; uniq_trans_id "G10081.42";
NC_042998.1	PBRI	transcript	194801183	194890666	.	+	.	gene_id "LOC115227715"; ID ""; gene_name "LOC115227715"; transcript_id "G10081.44"; uniq_trans_id "G10081.44";
NC_042998.1	PBRI	exon	194801183	194801289	.	+	.	gene_id "LOC115227715"; ID ""; gene_name "LOC115227715"; transcript_id "G10081.44"; exon_number "1"; uniq_trans_id "G10081.44";
NC_042998.1	PBRI	exon	194821762	194821812	.	+	.	gene_id "LOC115227715"; ID ""; gene_name "LOC115227715"; transcript_id "G10081.44"; exon_number "2"; uniq_trans_id "G10081.44";
NC_042998.1	PBRI	exon	194833533	194833787	.	+	.	gene_id "LOC115227715"; ID ""; gene_name "LOC115227715"; transcript_id "G10081.44"; exon_number "3"; uniq_trans_id "G10081.44";
NC_042998.1	PBRI	exon	194834883	194835008	.	+	.	gene_id "LOC115227715"; ID ""; gene_name "LOC115227715"; transcript_id "G10081.44"; exon_number "4"; uniq_trans_id "G10081.44";
NC_042998.1	PBRI	exon	194836558	194836698	.	+	.	gene_id "LOC115227715"; ID ""; gene_name "LOC115227715"; transcript_id "G10081.44"; exon_number "5"; uniq_trans_id "G10081.44";
NC_042998.1	PBRI	exon	194843210	194843293	.	+	.	gene_id "LOC115227715"; ID ""; gene_name "LOC115227715"; transcript_id "G10081.44"; exon_number "6"; uniq_trans_id "G10081.44";
NC_042998.1	PBRI	exon	194844101	194844205	.	+	.	gene_id "LOC115227715"; ID ""; gene_name "LOC115227715"; transcript_id "G10081.44"; exon_number "7"; uniq_trans_id "G10081.44";
NC_042998.1	PBRI	exon	194844766	194844857	.	+	.	gene_id "LOC115227715"; ID ""; gene_name "LOC115227715"; transcript_id "G10081.44"; exon_number "8"; uniq_trans_id "G10081.44";
NC_042998.1	PBRI	exon	194845620	194845764	.	+	.	gene_id "LOC115227715"; ID ""; gene_name "LOC115227715"; transcript_id "G10081.44"; exon_number "9"; uniq_trans_id "G10081.44";
NC_042998.1	PBRI	exon	194846018	194846134	.	+	.	gene_id "LOC115227715"; ID ""; gene_name "LOC115227715"; transcript_id "G10081.44"; exon_number "10"; uniq_trans_id "G10081.44";
NC_042998.1	PBRI	exon	194846251	194846424	.	+	.	gene_id "LOC115227715"; ID ""; gene_name "LOC115227715"; transcript_id "G10081.44"; exon_number "11"; uniq_trans_id "G10081.44";
NC_042998.1	PBRI	exon	194847430	194847531	.	+	.	gene_id "LOC115227715"; ID ""; gene_name "LOC115227715"; transcript_id "G10081.44"; exon_number "12"; uniq_trans_id "G10081.44";
NC_042998.1	PBRI	exon	194847636	194847773	.	+	.	gene_id "LOC115227715"; ID ""; gene_name "LOC115227715"; transcript_id "G10081.44"; exon_number "13"; uniq_trans_id "G10081.44";
NC_042998.1	PBRI	exon	194849135	194849245	.	+	.	gene_id "LOC115227715"; ID ""; gene_name "LOC115227715"; transcript_id "G10081.44"; exon_number "14"; uniq_trans_id "G10081.44";
NC_042998.1	PBRI	exon	194849386	194849463	.	+	.	gene_id "LOC115227715"; ID ""; gene_name "LOC115227715"; transcript_id "G10081.44"; exon_number "15"; uniq_trans_id "G10081.44";
NC_042998.1	PBRI	exon	194849722	194849877	.	+	.	gene_id "LOC115227715"; ID ""; gene_name "LOC115227715"; transcript_id "G10081.44"; exon_number "16"; uniq_trans_id "G10081.44";
NC_042998.1	PBRI	exon	194851989	194852131	.	+	.	gene_id "LOC115227715"; ID ""; gene_name "LOC115227715"; transcript_id "G10081.44"; exon_number "17"; uniq_trans_id "G10081.44";
NC_042998.1	PBRI	exon	194852421	194852482	.	+	.	gene_id "LOC115227715"; ID ""; gene_name "LOC115227715"; transcript_id "G10081.44"; exon_number "18"; uniq_trans_id "G10081.44";
NC_042998.1	PBRI	exon	194852661	194852773	.	+	.	gene_id "LOC115227715"; ID ""; gene_name "LOC115227715"; transcript_id "G10081.44"; exon_number "19"; uniq_trans_id "G10081.44";
NC_042998.1	PBRI	exon	194852888	194852956	.	+	.	gene_id "LOC115227715"; ID ""; gene_name "LOC115227715"; transcript_id "G10081.44"; exon_number "20"; uniq_trans_id "G10081.44";
NC_042998.1	PBRI	exon	194853720	194853836	.	+	.	gene_id "LOC115227715"; ID ""; gene_name "LOC115227715"; transcript_id "G10081.44"; exon_number "21"; uniq_trans_id "G10081.44";
NC_042998.1	PBRI	exon	194853959	194854085	.	+	.	gene_id "LOC115227715"; ID ""; gene_name "LOC115227715"; transcript_id "G10081.44"; exon_number "22"; uniq_trans_id "G10081.44";
NC_042998.1	PBRI	exon	194854206	194854396	.	+	.	gene_id "LOC115227715"; ID ""; gene_name "LOC115227715"; transcript_id "G10081.44"; exon_number "23"; uniq_trans_id "G10081.44";
NC_042998.1	PBRI	exon	194854559	194854708	.	+	.	gene_id "LOC115227715"; ID ""; gene_name "LOC115227715"; transcript_id "G10081.44"; exon_number "24"; uniq_trans_id "G10081.44";
NC_042998.1	PBRI	exon	194854803	194854895	.	+	.	gene_id "LOC115227715"; ID ""; gene_name "LOC115227715"; transcript_id "G10081.44"; exon_number "25"; uniq_trans_id "G10081.44";
NC_042998.1	PBRI	exon	194856908	194857042	.	+	.	gene_id "LOC115227715"; ID ""; gene_name "LOC115227715"; transcript_id "G10081.44"; exon_number "26"; uniq_trans_id "G10081.44";
NC_042998.1	PBRI	exon	194857293	194857438	.	+	.	gene_id "LOC115227715"; ID ""; gene_name "LOC115227715"; transcript_id "G10081.44"; exon_number "27"; uniq_trans_id "G10081.44";
NC_042998.1	PBRI	exon	194858342	194858540	.	+	.	gene_id "LOC115227715"; ID ""; gene_name "LOC115227715"; transcript_id "G10081.44"; exon_number "28"; uniq_trans_id "G10081.44";
NC_042998.1	PBRI	exon	194858682	194858789	.	+	.	gene_id "LOC115227715"; ID ""; gene_name "LOC115227715"; transcript_id "G10081.44"; exon_number "29"; uniq_trans_id "G10081.44";
NC_042998.1	PBRI	exon	194858897	194858988	.	+	.	gene_id "LOC115227715"; ID ""; gene_name "LOC115227715"; transcript_id "G10081.44"; exon_number "30"; uniq_trans_id "G10081.44";
NC_042998.1	PBRI	exon	194859127	194859271	.	+	.	gene_id "LOC115227715"; ID ""; gene_name "LOC115227715"; transcript_id "G10081.44"; exon_number "31"; uniq_trans_id "G10081.44";
NC_042998.1	PBRI	exon	194860297	194860413	.	+	.	gene_id "LOC115227715"; ID ""; gene_name "LOC115227715"; transcript_id "G10081.44"; exon_number "32"; uniq_trans_id "G10081.44";
NC_042998.1	PBRI	exon	194860513	194860577	.	+	.	gene_id "LOC115227715"; ID ""; gene_name "LOC115227715"; transcript_id "G10081.44"; exon_number "33"; uniq_trans_id "G10081.44";
NC_042998.1	PBRI	exon	194861198	194861297	.	+	.	gene_id "LOC115227715"; ID ""; gene_name "LOC115227715"; transcript_id "G10081.44"; exon_number "34"; uniq_trans_id "G10081.44";
NC_042998.1	PBRI	exon	194867538	194867686	.	+	.	gene_id "LOC115227715"; ID ""; gene_name "LOC115227715"; transcript_id "G10081.44"; exon_number "35"; uniq_trans_id "G10081.44";
NC_042998.1	PBRI	exon	194869325	194869514	.	+	.	gene_id "LOC115227715"; ID ""; gene_name "LOC115227715"; transcript_id "G10081.44"; exon_number "36"; uniq_trans_id "G10081.44";
NC_042998.1	PBRI	exon	194870043	194870146	.	+	.	gene_id "LOC115227715"; ID ""; gene_name "LOC115227715"; transcript_id "G10081.44"; exon_number "37"; uniq_trans_id "G10081.44";
NC_042998.1	PBRI	exon	194873752	194873914	.	+	.	gene_id "LOC115227715"; ID ""; gene_name "LOC115227715"; transcript_id "G10081.44"; exon_number "38"; uniq_trans_id "G10081.44";
NC_042998.1	PBRI	exon	194877716	194877794	.	+	.	gene_id "LOC115227715"; ID ""; gene_name "LOC115227715"; transcript_id "G10081.44"; exon_number "39"; uniq_trans_id "G10081.44";
NC_042998.1	PBRI	exon	194878111	194878295	.	+	.	gene_id "LOC115227715"; ID ""; gene_name "LOC115227715"; transcript_id "G10081.44"; exon_number "40"; uniq_trans_id "G10081.44";
NC_042998.1	PBRI	exon	194878814	194878918	.	+	.	gene_id "LOC115227715"; ID ""; gene_name "LOC115227715"; transcript_id "G10081.44"; exon_number "41"; uniq_trans_id "G10081.44";
NC_042998.1	PBRI	exon	194881832	194881941	.	+	.	gene_id "LOC115227715"; ID ""; gene_name "LOC115227715"; transcript_id "G10081.44"; exon_number "42"; uniq_trans_id "G10081.44";
NC_042998.1	PBRI	exon	194882039	194882137	.	+	.	gene_id "LOC115227715"; ID ""; gene_name "LOC115227715"; transcript_id "G10081.44"; exon_number "43"; uniq_trans_id "G10081.44";
NC_042998.1	PBRI	exon	194882232	194882352	.	+	.	gene_id "LOC115227715"; ID ""; gene_name "LOC115227715"; transcript_id "G10081.44"; exon_number "44"; uniq_trans_id "G10081.44";
NC_042998.1	PBRI	exon	194882473	194882594	.	+	.	gene_id "LOC115227715"; ID ""; gene_name "LOC115227715"; transcript_id "G10081.44"; exon_number "45"; uniq_trans_id "G10081.44";
NC_042998.1	PBRI	exon	194883103	194883235	.	+	.	gene_id "LOC115227715"; ID ""; gene_name "LOC115227715"; transcript_id "G10081.44"; exon_number "46"; uniq_trans_id "G10081.44";
NC_042998.1	PBRI	exon	194884407	194884505	.	+	.	gene_id "LOC115227715"; ID ""; gene_name "LOC115227715"; transcript_id "G10081.44"; exon_number "47"; uniq_trans_id "G10081.44";
NC_042998.1	PBRI	exon	194884792	194884951	.	+	.	gene_id "LOC115227715"; ID ""; gene_name "LOC115227715"; transcript_id "G10081.44"; exon_number "48"; uniq_trans_id "G10081.44";
NC_042998.1	PBRI	exon	194887748	194887824	.	+	.	gene_id "LOC115227715"; ID ""; gene_name "LOC115227715"; transcript_id "G10081.44"; exon_number "49"; uniq_trans_id "G10081.44";
NC_042998.1	PBRI	exon	194887962	194888098	.	+	.	gene_id "LOC115227715"; ID ""; gene_name "LOC115227715"; transcript_id "G10081.44"; exon_number "50"; uniq_trans_id "G10081.44";
NC_042998.1	PBRI	exon	194890156	194890345	.	+	.	gene_id "LOC115227715"; ID ""; gene_name "LOC115227715"; transcript_id "G10081.44"; exon_number "51"; uniq_trans_id "G10081.44";
NC_042998.1	PBRI	exon	194890499	194890666	.	+	.	gene_id "LOC115227715"; ID ""; gene_name "LOC115227715"; transcript_id "G10081.44"; exon_number "52"; uniq_trans_id "G10081.44";
NC_042998.1	PBRI	transcript	194801183	194898379	.	+	.	gene_id "LOC115227715"; ID ""; gene_name "LOC115227715"; transcript_id "G10081.45"; uniq_trans_id "G10081.45";
NC_042998.1	PBRI	exon	194801183	194801289	.	+	.	gene_id "LOC115227715"; ID ""; gene_name "LOC115227715"; transcript_id "G10081.45"; exon_number "1"; uniq_trans_id "G10081.45";
NC_042998.1	PBRI	exon	194821762	194821812	.	+	.	gene_id "LOC115227715"; ID ""; gene_name "LOC115227715"; transcript_id "G10081.45"; exon_number "2"; uniq_trans_id "G10081.45";
NC_042998.1	PBRI	exon	194833533	194833787	.	+	.	gene_id "LOC115227715"; ID ""; gene_name "LOC115227715"; transcript_id "G10081.45"; exon_number "3"; uniq_trans_id "G10081.45";
NC_042998.1	PBRI	exon	194834883	194835008	.	+	.	gene_id "LOC115227715"; ID ""; gene_name "LOC115227715"; transcript_id "G10081.45"; exon_number "4"; uniq_trans_id "G10081.45";
NC_042998.1	PBRI	exon	194836558	194836698	.	+	.	gene_id "LOC115227715"; ID ""; gene_name "LOC115227715"; transcript_id "G10081.45"; exon_number "5"; uniq_trans_id "G10081.45";
NC_042998.1	PBRI	exon	194843210	194843293	.	+	.	gene_id "LOC115227715"; ID ""; gene_name "LOC115227715"; transcript_id "G10081.45"; exon_number "6"; uniq_trans_id "G10081.45";
NC_042998.1	PBRI	exon	194844101	194844205	.	+	.	gene_id "LOC115227715"; ID ""; gene_name "LOC115227715"; transcript_id "G10081.45"; exon_number "7"; uniq_trans_id "G10081.45";
NC_042998.1	PBRI	exon	194844766	194844857	.	+	.	gene_id "LOC115227715"; ID ""; gene_name "LOC115227715"; transcript_id "G10081.45"; exon_number "8"; uniq_trans_id "G10081.45";
NC_042998.1	PBRI	exon	194845620	194845764	.	+	.	gene_id "LOC115227715"; ID ""; gene_name "LOC115227715"; transcript_id "G10081.45"; exon_number "9"; uniq_trans_id "G10081.45";
NC_042998.1	PBRI	exon	194846018	194846134	.	+	.	gene_id "LOC115227715"; ID ""; gene_name "LOC115227715"; transcript_id "G10081.45"; exon_number "10"; uniq_trans_id "G10081.45";
NC_042998.1	PBRI	exon	194846251	194846424	.	+	.	gene_id "LOC115227715"; ID ""; gene_name "LOC115227715"; transcript_id "G10081.45"; exon_number "11"; uniq_trans_id "G10081.45";
NC_042998.1	PBRI	exon	194847430	194847531	.	+	.	gene_id "LOC115227715"; ID ""; gene_name "LOC115227715"; transcript_id "G10081.45"; exon_number "12"; uniq_trans_id "G10081.45";
NC_042998.1	PBRI	exon	194847636	194847773	.	+	.	gene_id "LOC115227715"; ID ""; gene_name "LOC115227715"; transcript_id "G10081.45"; exon_number "13"; uniq_trans_id "G10081.45";
NC_042998.1	PBRI	exon	194849135	194849245	.	+	.	gene_id "LOC115227715"; ID ""; gene_name "LOC115227715"; transcript_id "G10081.45"; exon_number "14"; uniq_trans_id "G10081.45";
NC_042998.1	PBRI	exon	194849386	194849463	.	+	.	gene_id "LOC115227715"; ID ""; gene_name "LOC115227715"; transcript_id "G10081.45"; exon_number "15"; uniq_trans_id "G10081.45";
NC_042998.1	PBRI	exon	194849722	194849877	.	+	.	gene_id "LOC115227715"; ID ""; gene_name "LOC115227715"; transcript_id "G10081.45"; exon_number "16"; uniq_trans_id "G10081.45";
NC_042998.1	PBRI	exon	194851989	194852131	.	+	.	gene_id "LOC115227715"; ID ""; gene_name "LOC115227715"; transcript_id "G10081.45"; exon_number "17"; uniq_trans_id "G10081.45";
NC_042998.1	PBRI	exon	194852421	194852482	.	+	.	gene_id "LOC115227715"; ID ""; gene_name "LOC115227715"; transcript_id "G10081.45"; exon_number "18"; uniq_trans_id "G10081.45";
NC_042998.1	PBRI	exon	194852661	194852773	.	+	.	gene_id "LOC115227715"; ID ""; gene_name "LOC115227715"; transcript_id "G10081.45"; exon_number "19"; uniq_trans_id "G10081.45";
NC_042998.1	PBRI	exon	194852888	194852956	.	+	.	gene_id "LOC115227715"; ID ""; gene_name "LOC115227715"; transcript_id "G10081.45"; exon_number "20"; uniq_trans_id "G10081.45";
NC_042998.1	PBRI	exon	194853720	194853836	.	+	.	gene_id "LOC115227715"; ID ""; gene_name "LOC115227715"; transcript_id "G10081.45"; exon_number "21"; uniq_trans_id "G10081.45";
NC_042998.1	PBRI	exon	194853959	194854085	.	+	.	gene_id "LOC115227715"; ID ""; gene_name "LOC115227715"; transcript_id "G10081.45"; exon_number "22"; uniq_trans_id "G10081.45";
NC_042998.1	PBRI	exon	194854206	194854396	.	+	.	gene_id "LOC115227715"; ID ""; gene_name "LOC115227715"; transcript_id "G10081.45"; exon_number "23"; uniq_trans_id "G10081.45";
NC_042998.1	PBRI	exon	194854559	194854708	.	+	.	gene_id "LOC115227715"; ID ""; gene_name "LOC115227715"; transcript_id "G10081.45"; exon_number "24"; uniq_trans_id "G10081.45";
NC_042998.1	PBRI	exon	194854803	194854895	.	+	.	gene_id "LOC115227715"; ID ""; gene_name "LOC115227715"; transcript_id "G10081.45"; exon_number "25"; uniq_trans_id "G10081.45";
NC_042998.1	PBRI	exon	194856908	194857042	.	+	.	gene_id "LOC115227715"; ID ""; gene_name "LOC115227715"; transcript_id "G10081.45"; exon_number "26"; uniq_trans_id "G10081.45";
NC_042998.1	PBRI	exon	194857293	194857438	.	+	.	gene_id "LOC115227715"; ID ""; gene_name "LOC115227715"; transcript_id "G10081.45"; exon_number "27"; uniq_trans_id "G10081.45";
NC_042998.1	PBRI	exon	194858342	194858540	.	+	.	gene_id "LOC115227715"; ID ""; gene_name "LOC115227715"; transcript_id "G10081.45"; exon_number "28"; uniq_trans_id "G10081.45";
NC_042998.1	PBRI	exon	194858682	194858789	.	+	.	gene_id "LOC115227715"; ID ""; gene_name "LOC115227715"; transcript_id "G10081.45"; exon_number "29"; uniq_trans_id "G10081.45";
NC_042998.1	PBRI	exon	194858897	194858988	.	+	.	gene_id "LOC115227715"; ID ""; gene_name "LOC115227715"; transcript_id "G10081.45"; exon_number "30"; uniq_trans_id "G10081.45";
NC_042998.1	PBRI	exon	194859127	194859271	.	+	.	gene_id "LOC115227715"; ID ""; gene_name "LOC115227715"; transcript_id "G10081.45"; exon_number "31"; uniq_trans_id "G10081.45";
NC_042998.1	PBRI	exon	194860297	194860413	.	+	.	gene_id "LOC115227715"; ID ""; gene_name "LOC115227715"; transcript_id "G10081.45"; exon_number "32"; uniq_trans_id "G10081.45";
NC_042998.1	PBRI	exon	194860513	194860577	.	+	.	gene_id "LOC115227715"; ID ""; gene_name "LOC115227715"; transcript_id "G10081.45"; exon_number "33"; uniq_trans_id "G10081.45";
NC_042998.1	PBRI	exon	194861198	194861297	.	+	.	gene_id "LOC115227715"; ID ""; gene_name "LOC115227715"; transcript_id "G10081.45"; exon_number "34"; uniq_trans_id "G10081.45";
NC_042998.1	PBRI	exon	194867538	194867686	.	+	.	gene_id "LOC115227715"; ID ""; gene_name "LOC115227715"; transcript_id "G10081.45"; exon_number "35"; uniq_trans_id "G10081.45";
NC_042998.1	PBRI	exon	194869325	194869514	.	+	.	gene_id "LOC115227715"; ID ""; gene_name "LOC115227715"; transcript_id "G10081.45"; exon_number "36"; uniq_trans_id "G10081.45";
NC_042998.1	PBRI	exon	194870043	194870146	.	+	.	gene_id "LOC115227715"; ID ""; gene_name "LOC115227715"; transcript_id "G10081.45"; exon_number "37"; uniq_trans_id "G10081.45";
NC_042998.1	PBRI	exon	194873752	194873914	.	+	.	gene_id "LOC115227715"; ID ""; gene_name "LOC115227715"; transcript_id "G10081.45"; exon_number "38"; uniq_trans_id "G10081.45";
NC_042998.1	PBRI	exon	194877716	194877794	.	+	.	gene_id "LOC115227715"; ID ""; gene_name "LOC115227715"; transcript_id "G10081.45"; exon_number "39"; uniq_trans_id "G10081.45";
NC_042998.1	PBRI	exon	194878111	194878295	.	+	.	gene_id "LOC115227715"; ID ""; gene_name "LOC115227715"; transcript_id "G10081.45"; exon_number "40"; uniq_trans_id "G10081.45";
NC_042998.1	PBRI	exon	194878814	194878918	.	+	.	gene_id "LOC115227715"; ID ""; gene_name "LOC115227715"; transcript_id "G10081.45"; exon_number "41"; uniq_trans_id "G10081.45";
NC_042998.1	PBRI	exon	194881832	194881941	.	+	.	gene_id "LOC115227715"; ID ""; gene_name "LOC115227715"; transcript_id "G10081.45"; exon_number "42"; uniq_trans_id "G10081.45";
NC_042998.1	PBRI	exon	194882039	194882137	.	+	.	gene_id "LOC115227715"; ID ""; gene_name "LOC115227715"; transcript_id "G10081.45"; exon_number "43"; uniq_trans_id "G10081.45";
NC_042998.1	PBRI	exon	194882232	194882352	.	+	.	gene_id "LOC115227715"; ID ""; gene_name "LOC115227715"; transcript_id "G10081.45"; exon_number "44"; uniq_trans_id "G10081.45";
NC_042998.1	PBRI	exon	194882473	194882594	.	+	.	gene_id "LOC115227715"; ID ""; gene_name "LOC115227715"; transcript_id "G10081.45"; exon_number "45"; uniq_trans_id "G10081.45";
NC_042998.1	PBRI	exon	194883103	194883235	.	+	.	gene_id "LOC115227715"; ID ""; gene_name "LOC115227715"; transcript_id "G10081.45"; exon_number "46"; uniq_trans_id "G10081.45";
NC_042998.1	PBRI	exon	194884407	194884505	.	+	.	gene_id "LOC115227715"; ID ""; gene_name "LOC115227715"; transcript_id "G10081.45"; exon_number "47"; uniq_trans_id "G10081.45";
NC_042998.1	PBRI	exon	194884792	194884951	.	+	.	gene_id "LOC115227715"; ID ""; gene_name "LOC115227715"; transcript_id "G10081.45"; exon_number "48"; uniq_trans_id "G10081.45";
NC_042998.1	PBRI	exon	194887748	194887824	.	+	.	gene_id "LOC115227715"; ID ""; gene_name "LOC115227715"; transcript_id "G10081.45"; exon_number "49"; uniq_trans_id "G10081.45";
NC_042998.1	PBRI	exon	194887962	194888098	.	+	.	gene_id "LOC115227715"; ID ""; gene_name "LOC115227715"; transcript_id "G10081.45"; exon_number "50"; uniq_trans_id "G10081.45";
NC_042998.1	PBRI	exon	194890156	194890345	.	+	.	gene_id "LOC115227715"; ID ""; gene_name "LOC115227715"; transcript_id "G10081.45"; exon_number "51"; uniq_trans_id "G10081.45";
NC_042998.1	PBRI	exon	194890499	194890678	.	+	.	gene_id "LOC115227715"; ID ""; gene_name "LOC115227715"; transcript_id "G10081.45"; exon_number "52"; uniq_trans_id "G10081.45";
NC_042998.1	PBRI	exon	194891047	194891159	.	+	.	gene_id "LOC115227715"; ID ""; gene_name "LOC115227715"; transcript_id "G10081.45"; exon_number "53"; uniq_trans_id "G10081.45";
NC_042998.1	PBRI	exon	194891541	194891558	.	+	.	gene_id "LOC115227715"; ID ""; gene_name "LOC115227715"; transcript_id "G10081.45"; exon_number "54"; uniq_trans_id "G10081.45";
NC_042998.1	PBRI	exon	194893172	194893226	.	+	.	gene_id "LOC115227715"; ID ""; gene_name "LOC115227715"; transcript_id "G10081.45"; exon_number "55"; uniq_trans_id "G10081.45";
NC_042998.1	PBRI	exon	194895781	194895875	.	+	.	gene_id "LOC115227715"; ID ""; gene_name "LOC115227715"; transcript_id "G10081.45"; exon_number "56"; uniq_trans_id "G10081.45";
NC_042998.1	PBRI	exon	194896027	194896128	.	+	.	gene_id "LOC115227715"; ID ""; gene_name "LOC115227715"; transcript_id "G10081.45"; exon_number "57"; uniq_trans_id "G10081.45";
NC_042998.1	PBRI	exon	194896774	194896827	.	+	.	gene_id "LOC115227715"; ID ""; gene_name "LOC115227715"; transcript_id "G10081.45"; exon_number "58"; uniq_trans_id "G10081.45";
NC_042998.1	PBRI	exon	194897068	194897214	.	+	.	gene_id "LOC115227715"; ID ""; gene_name "LOC115227715"; transcript_id "G10081.45"; exon_number "59"; uniq_trans_id "G10081.45";
NC_042998.1	PBRI	exon	194897553	194897700	.	+	.	gene_id "LOC115227715"; ID ""; gene_name "LOC115227715"; transcript_id "G10081.45"; exon_number "60"; uniq_trans_id "G10081.45";
NC_042998.1	PBRI	exon	194897868	194898379	.	+	.	gene_id "LOC115227715"; ID ""; gene_name "LOC115227715"; transcript_id "G10081.45"; exon_number "61"; uniq_trans_id "G10081.45";
NC_042998.1	PBRI	transcript	194801183	194898778	.	+	.	gene_id "LOC115227715"; ID ""; gene_name "LOC115227715"; transcript_id "G10081.46"; uniq_trans_id "G10081.46";
NC_042998.1	PBRI	exon	194801183	194801289	.	+	.	gene_id "LOC115227715"; ID ""; gene_name "LOC115227715"; transcript_id "G10081.46"; exon_number "1"; uniq_trans_id "G10081.46";
NC_042998.1	PBRI	exon	194821762	194821812	.	+	.	gene_id "LOC115227715"; ID ""; gene_name "LOC115227715"; transcript_id "G10081.46"; exon_number "2"; uniq_trans_id "G10081.46";
NC_042998.1	PBRI	exon	194833533	194833787	.	+	.	gene_id "LOC115227715"; ID ""; gene_name "LOC115227715"; transcript_id "G10081.46"; exon_number "3"; uniq_trans_id "G10081.46";
NC_042998.1	PBRI	exon	194834883	194835008	.	+	.	gene_id "LOC115227715"; ID ""; gene_name "LOC115227715"; transcript_id "G10081.46"; exon_number "4"; uniq_trans_id "G10081.46";
NC_042998.1	PBRI	exon	194836558	194836698	.	+	.	gene_id "LOC115227715"; ID ""; gene_name "LOC115227715"; transcript_id "G10081.46"; exon_number "5"; uniq_trans_id "G10081.46";
NC_042998.1	PBRI	exon	194843210	194843293	.	+	.	gene_id "LOC115227715"; ID ""; gene_name "LOC115227715"; transcript_id "G10081.46"; exon_number "6"; uniq_trans_id "G10081.46";
NC_042998.1	PBRI	exon	194844101	194844205	.	+	.	gene_id "LOC115227715"; ID ""; gene_name "LOC115227715"; transcript_id "G10081.46"; exon_number "7"; uniq_trans_id "G10081.46";
NC_042998.1	PBRI	exon	194844766	194844857	.	+	.	gene_id "LOC115227715"; ID ""; gene_name "LOC115227715"; transcript_id "G10081.46"; exon_number "8"; uniq_trans_id "G10081.46";
NC_042998.1	PBRI	exon	194845620	194845764	.	+	.	gene_id "LOC115227715"; ID ""; gene_name "LOC115227715"; transcript_id "G10081.46"; exon_number "9"; uniq_trans_id "G10081.46";
NC_042998.1	PBRI	exon	194846018	194846134	.	+	.	gene_id "LOC115227715"; ID ""; gene_name "LOC115227715"; transcript_id "G10081.46"; exon_number "10"; uniq_trans_id "G10081.46";
NC_042998.1	PBRI	exon	194846251	194846424	.	+	.	gene_id "LOC115227715"; ID ""; gene_name "LOC115227715"; transcript_id "G10081.46"; exon_number "11"; uniq_trans_id "G10081.46";
NC_042998.1	PBRI	exon	194847430	194847531	.	+	.	gene_id "LOC115227715"; ID ""; gene_name "LOC115227715"; transcript_id "G10081.46"; exon_number "12"; uniq_trans_id "G10081.46";
NC_042998.1	PBRI	exon	194847636	194847773	.	+	.	gene_id "LOC115227715"; ID ""; gene_name "LOC115227715"; transcript_id "G10081.46"; exon_number "13"; uniq_trans_id "G10081.46";
NC_042998.1	PBRI	exon	194849135	194849245	.	+	.	gene_id "LOC115227715"; ID ""; gene_name "LOC115227715"; transcript_id "G10081.46"; exon_number "14"; uniq_trans_id "G10081.46";
NC_042998.1	PBRI	exon	194849386	194849463	.	+	.	gene_id "LOC115227715"; ID ""; gene_name "LOC115227715"; transcript_id "G10081.46"; exon_number "15"; uniq_trans_id "G10081.46";
NC_042998.1	PBRI	exon	194849722	194849877	.	+	.	gene_id "LOC115227715"; ID ""; gene_name "LOC115227715"; transcript_id "G10081.46"; exon_number "16"; uniq_trans_id "G10081.46";
NC_042998.1	PBRI	exon	194851989	194852131	.	+	.	gene_id "LOC115227715"; ID ""; gene_name "LOC115227715"; transcript_id "G10081.46"; exon_number "17"; uniq_trans_id "G10081.46";
NC_042998.1	PBRI	exon	194852421	194852482	.	+	.	gene_id "LOC115227715"; ID ""; gene_name "LOC115227715"; transcript_id "G10081.46"; exon_number "18"; uniq_trans_id "G10081.46";
NC_042998.1	PBRI	exon	194852661	194852773	.	+	.	gene_id "LOC115227715"; ID ""; gene_name "LOC115227715"; transcript_id "G10081.46"; exon_number "19"; uniq_trans_id "G10081.46";
NC_042998.1	PBRI	exon	194852888	194852956	.	+	.	gene_id "LOC115227715"; ID ""; gene_name "LOC115227715"; transcript_id "G10081.46"; exon_number "20"; uniq_trans_id "G10081.46";
NC_042998.1	PBRI	exon	194853720	194853836	.	+	.	gene_id "LOC115227715"; ID ""; gene_name "LOC115227715"; transcript_id "G10081.46"; exon_number "21"; uniq_trans_id "G10081.46";
NC_042998.1	PBRI	exon	194853959	194854085	.	+	.	gene_id "LOC115227715"; ID ""; gene_name "LOC115227715"; transcript_id "G10081.46"; exon_number "22"; uniq_trans_id "G10081.46";
NC_042998.1	PBRI	exon	194854206	194854396	.	+	.	gene_id "LOC115227715"; ID ""; gene_name "LOC115227715"; transcript_id "G10081.46"; exon_number "23"; uniq_trans_id "G10081.46";
NC_042998.1	PBRI	exon	194854559	194854708	.	+	.	gene_id "LOC115227715"; ID ""; gene_name "LOC115227715"; transcript_id "G10081.46"; exon_number "24"; uniq_trans_id "G10081.46";
NC_042998.1	PBRI	exon	194854803	194854895	.	+	.	gene_id "LOC115227715"; ID ""; gene_name "LOC115227715"; transcript_id "G10081.46"; exon_number "25"; uniq_trans_id "G10081.46";
NC_042998.1	PBRI	exon	194856908	194857042	.	+	.	gene_id "LOC115227715"; ID ""; gene_name "LOC115227715"; transcript_id "G10081.46"; exon_number "26"; uniq_trans_id "G10081.46";
NC_042998.1	PBRI	exon	194857293	194857438	.	+	.	gene_id "LOC115227715"; ID ""; gene_name "LOC115227715"; transcript_id "G10081.46"; exon_number "27"; uniq_trans_id "G10081.46";
NC_042998.1	PBRI	exon	194858342	194858540	.	+	.	gene_id "LOC115227715"; ID ""; gene_name "LOC115227715"; transcript_id "G10081.46"; exon_number "28"; uniq_trans_id "G10081.46";
NC_042998.1	PBRI	exon	194858682	194858789	.	+	.	gene_id "LOC115227715"; ID ""; gene_name "LOC115227715"; transcript_id "G10081.46"; exon_number "29"; uniq_trans_id "G10081.46";
NC_042998.1	PBRI	exon	194858897	194858988	.	+	.	gene_id "LOC115227715"; ID ""; gene_name "LOC115227715"; transcript_id "G10081.46"; exon_number "30"; uniq_trans_id "G10081.46";
NC_042998.1	PBRI	exon	194859127	194859271	.	+	.	gene_id "LOC115227715"; ID ""; gene_name "LOC115227715"; transcript_id "G10081.46"; exon_number "31"; uniq_trans_id "G10081.46";
NC_042998.1	PBRI	exon	194860297	194860413	.	+	.	gene_id "LOC115227715"; ID ""; gene_name "LOC115227715"; transcript_id "G10081.46"; exon_number "32"; uniq_trans_id "G10081.46";
NC_042998.1	PBRI	exon	194860513	194860577	.	+	.	gene_id "LOC115227715"; ID ""; gene_name "LOC115227715"; transcript_id "G10081.46"; exon_number "33"; uniq_trans_id "G10081.46";
NC_042998.1	PBRI	exon	194861198	194861297	.	+	.	gene_id "LOC115227715"; ID ""; gene_name "LOC115227715"; transcript_id "G10081.46"; exon_number "34"; uniq_trans_id "G10081.46";
NC_042998.1	PBRI	exon	194867538	194867686	.	+	.	gene_id "LOC115227715"; ID ""; gene_name "LOC115227715"; transcript_id "G10081.46"; exon_number "35"; uniq_trans_id "G10081.46";
NC_042998.1	PBRI	exon	194869325	194869514	.	+	.	gene_id "LOC115227715"; ID ""; gene_name "LOC115227715"; transcript_id "G10081.46"; exon_number "36"; uniq_trans_id "G10081.46";
NC_042998.1	PBRI	exon	194870043	194870146	.	+	.	gene_id "LOC115227715"; ID ""; gene_name "LOC115227715"; transcript_id "G10081.46"; exon_number "37"; uniq_trans_id "G10081.46";
NC_042998.1	PBRI	exon	194873752	194873914	.	+	.	gene_id "LOC115227715"; ID ""; gene_name "LOC115227715"; transcript_id "G10081.46"; exon_number "38"; uniq_trans_id "G10081.46";
NC_042998.1	PBRI	exon	194877716	194877794	.	+	.	gene_id "LOC115227715"; ID ""; gene_name "LOC115227715"; transcript_id "G10081.46"; exon_number "39"; uniq_trans_id "G10081.46";
NC_042998.1	PBRI	exon	194878111	194878295	.	+	.	gene_id "LOC115227715"; ID ""; gene_name "LOC115227715"; transcript_id "G10081.46"; exon_number "40"; uniq_trans_id "G10081.46";
NC_042998.1	PBRI	exon	194878814	194878918	.	+	.	gene_id "LOC115227715"; ID ""; gene_name "LOC115227715"; transcript_id "G10081.46"; exon_number "41"; uniq_trans_id "G10081.46";
NC_042998.1	PBRI	exon	194881832	194881941	.	+	.	gene_id "LOC115227715"; ID ""; gene_name "LOC115227715"; transcript_id "G10081.46"; exon_number "42"; uniq_trans_id "G10081.46";
NC_042998.1	PBRI	exon	194882039	194882137	.	+	.	gene_id "LOC115227715"; ID ""; gene_name "LOC115227715"; transcript_id "G10081.46"; exon_number "43"; uniq_trans_id "G10081.46";
NC_042998.1	PBRI	exon	194882232	194882352	.	+	.	gene_id "LOC115227715"; ID ""; gene_name "LOC115227715"; transcript_id "G10081.46"; exon_number "44"; uniq_trans_id "G10081.46";
NC_042998.1	PBRI	exon	194882473	194882594	.	+	.	gene_id "LOC115227715"; ID ""; gene_name "LOC115227715"; transcript_id "G10081.46"; exon_number "45"; uniq_trans_id "G10081.46";
NC_042998.1	PBRI	exon	194883103	194883235	.	+	.	gene_id "LOC115227715"; ID ""; gene_name "LOC115227715"; transcript_id "G10081.46"; exon_number "46"; uniq_trans_id "G10081.46";
NC_042998.1	PBRI	exon	194884407	194884505	.	+	.	gene_id "LOC115227715"; ID ""; gene_name "LOC115227715"; transcript_id "G10081.46"; exon_number "47"; uniq_trans_id "G10081.46";
NC_042998.1	PBRI	exon	194884792	194884951	.	+	.	gene_id "LOC115227715"; ID ""; gene_name "LOC115227715"; transcript_id "G10081.46"; exon_number "48"; uniq_trans_id "G10081.46";
NC_042998.1	PBRI	exon	194887748	194887824	.	+	.	gene_id "LOC115227715"; ID ""; gene_name "LOC115227715"; transcript_id "G10081.46"; exon_number "49"; uniq_trans_id "G10081.46";
NC_042998.1	PBRI	exon	194887962	194888098	.	+	.	gene_id "LOC115227715"; ID ""; gene_name "LOC115227715"; transcript_id "G10081.46"; exon_number "50"; uniq_trans_id "G10081.46";
NC_042998.1	PBRI	exon	194890156	194890345	.	+	.	gene_id "LOC115227715"; ID ""; gene_name "LOC115227715"; transcript_id "G10081.46"; exon_number "51"; uniq_trans_id "G10081.46";
NC_042998.1	PBRI	exon	194890499	194890678	.	+	.	gene_id "LOC115227715"; ID ""; gene_name "LOC115227715"; transcript_id "G10081.46"; exon_number "52"; uniq_trans_id "G10081.46";
NC_042998.1	PBRI	exon	194891047	194891159	.	+	.	gene_id "LOC115227715"; ID ""; gene_name "LOC115227715"; transcript_id "G10081.46"; exon_number "53"; uniq_trans_id "G10081.46";
NC_042998.1	PBRI	exon	194891541	194891558	.	+	.	gene_id "LOC115227715"; ID ""; gene_name "LOC115227715"; transcript_id "G10081.46"; exon_number "54"; uniq_trans_id "G10081.46";
NC_042998.1	PBRI	exon	194893172	194893226	.	+	.	gene_id "LOC115227715"; ID ""; gene_name "LOC115227715"; transcript_id "G10081.46"; exon_number "55"; uniq_trans_id "G10081.46";
NC_042998.1	PBRI	exon	194895781	194895875	.	+	.	gene_id "LOC115227715"; ID ""; gene_name "LOC115227715"; transcript_id "G10081.46"; exon_number "56"; uniq_trans_id "G10081.46";
NC_042998.1	PBRI	exon	194896027	194896128	.	+	.	gene_id "LOC115227715"; ID ""; gene_name "LOC115227715"; transcript_id "G10081.46"; exon_number "57"; uniq_trans_id "G10081.46";
NC_042998.1	PBRI	exon	194896774	194896827	.	+	.	gene_id "LOC115227715"; ID ""; gene_name "LOC115227715"; transcript_id "G10081.46"; exon_number "58"; uniq_trans_id "G10081.46";
NC_042998.1	PBRI	exon	194897068	194897214	.	+	.	gene_id "LOC115227715"; ID ""; gene_name "LOC115227715"; transcript_id "G10081.46"; exon_number "59"; uniq_trans_id "G10081.46";
NC_042998.1	PBRI	exon	194897553	194897700	.	+	.	gene_id "LOC115227715"; ID ""; gene_name "LOC115227715"; transcript_id "G10081.46"; exon_number "60"; uniq_trans_id "G10081.46";
NC_042998.1	PBRI	exon	194897868	194898778	.	+	.	gene_id "LOC115227715"; ID ""; gene_name "LOC115227715"; transcript_id "G10081.46"; exon_number "61"; uniq_trans_id "G10081.46";
NC_042998.1	PBRI	transcript	194801183	194898379	.	+	.	gene_id "LOC115227715"; ID ""; gene_name "LOC115227715"; transcript_id "G10081.47"; uniq_trans_id "G10081.47";
NC_042998.1	PBRI	exon	194801183	194801289	.	+	.	gene_id "LOC115227715"; ID ""; gene_name "LOC115227715"; transcript_id "G10081.47"; exon_number "1"; uniq_trans_id "G10081.47";
NC_042998.1	PBRI	exon	194821762	194821812	.	+	.	gene_id "LOC115227715"; ID ""; gene_name "LOC115227715"; transcript_id "G10081.47"; exon_number "2"; uniq_trans_id "G10081.47";
NC_042998.1	PBRI	exon	194833533	194833787	.	+	.	gene_id "LOC115227715"; ID ""; gene_name "LOC115227715"; transcript_id "G10081.47"; exon_number "3"; uniq_trans_id "G10081.47";
NC_042998.1	PBRI	exon	194834883	194835008	.	+	.	gene_id "LOC115227715"; ID ""; gene_name "LOC115227715"; transcript_id "G10081.47"; exon_number "4"; uniq_trans_id "G10081.47";
NC_042998.1	PBRI	exon	194836558	194836698	.	+	.	gene_id "LOC115227715"; ID ""; gene_name "LOC115227715"; transcript_id "G10081.47"; exon_number "5"; uniq_trans_id "G10081.47";
NC_042998.1	PBRI	exon	194843210	194843293	.	+	.	gene_id "LOC115227715"; ID ""; gene_name "LOC115227715"; transcript_id "G10081.47"; exon_number "6"; uniq_trans_id "G10081.47";
NC_042998.1	PBRI	exon	194844101	194844205	.	+	.	gene_id "LOC115227715"; ID ""; gene_name "LOC115227715"; transcript_id "G10081.47"; exon_number "7"; uniq_trans_id "G10081.47";
NC_042998.1	PBRI	exon	194844766	194844857	.	+	.	gene_id "LOC115227715"; ID ""; gene_name "LOC115227715"; transcript_id "G10081.47"; exon_number "8"; uniq_trans_id "G10081.47";
NC_042998.1	PBRI	exon	194845620	194845764	.	+	.	gene_id "LOC115227715"; ID ""; gene_name "LOC115227715"; transcript_id "G10081.47"; exon_number "9"; uniq_trans_id "G10081.47";
NC_042998.1	PBRI	exon	194846018	194846134	.	+	.	gene_id "LOC115227715"; ID ""; gene_name "LOC115227715"; transcript_id "G10081.47"; exon_number "10"; uniq_trans_id "G10081.47";
NC_042998.1	PBRI	exon	194846251	194846424	.	+	.	gene_id "LOC115227715"; ID ""; gene_name "LOC115227715"; transcript_id "G10081.47"; exon_number "11"; uniq_trans_id "G10081.47";
NC_042998.1	PBRI	exon	194847430	194847531	.	+	.	gene_id "LOC115227715"; ID ""; gene_name "LOC115227715"; transcript_id "G10081.47"; exon_number "12"; uniq_trans_id "G10081.47";
NC_042998.1	PBRI	exon	194847636	194847773	.	+	.	gene_id "LOC115227715"; ID ""; gene_name "LOC115227715"; transcript_id "G10081.47"; exon_number "13"; uniq_trans_id "G10081.47";
NC_042998.1	PBRI	exon	194849135	194849245	.	+	.	gene_id "LOC115227715"; ID ""; gene_name "LOC115227715"; transcript_id "G10081.47"; exon_number "14"; uniq_trans_id "G10081.47";
NC_042998.1	PBRI	exon	194849386	194849463	.	+	.	gene_id "LOC115227715"; ID ""; gene_name "LOC115227715"; transcript_id "G10081.47"; exon_number "15"; uniq_trans_id "G10081.47";
NC_042998.1	PBRI	exon	194849722	194849877	.	+	.	gene_id "LOC115227715"; ID ""; gene_name "LOC115227715"; transcript_id "G10081.47"; exon_number "16"; uniq_trans_id "G10081.47";
NC_042998.1	PBRI	exon	194851989	194852131	.	+	.	gene_id "LOC115227715"; ID ""; gene_name "LOC115227715"; transcript_id "G10081.47"; exon_number "17"; uniq_trans_id "G10081.47";
NC_042998.1	PBRI	exon	194852421	194852482	.	+	.	gene_id "LOC115227715"; ID ""; gene_name "LOC115227715"; transcript_id "G10081.47"; exon_number "18"; uniq_trans_id "G10081.47";
NC_042998.1	PBRI	exon	194852661	194852773	.	+	.	gene_id "LOC115227715"; ID ""; gene_name "LOC115227715"; transcript_id "G10081.47"; exon_number "19"; uniq_trans_id "G10081.47";
NC_042998.1	PBRI	exon	194852888	194852956	.	+	.	gene_id "LOC115227715"; ID ""; gene_name "LOC115227715"; transcript_id "G10081.47"; exon_number "20"; uniq_trans_id "G10081.47";
NC_042998.1	PBRI	exon	194853720	194853836	.	+	.	gene_id "LOC115227715"; ID ""; gene_name "LOC115227715"; transcript_id "G10081.47"; exon_number "21"; uniq_trans_id "G10081.47";
NC_042998.1	PBRI	exon	194853959	194854085	.	+	.	gene_id "LOC115227715"; ID ""; gene_name "LOC115227715"; transcript_id "G10081.47"; exon_number "22"; uniq_trans_id "G10081.47";
NC_042998.1	PBRI	exon	194854206	194854396	.	+	.	gene_id "LOC115227715"; ID ""; gene_name "LOC115227715"; transcript_id "G10081.47"; exon_number "23"; uniq_trans_id "G10081.47";
NC_042998.1	PBRI	exon	194854559	194854708	.	+	.	gene_id "LOC115227715"; ID ""; gene_name "LOC115227715"; transcript_id "G10081.47"; exon_number "24"; uniq_trans_id "G10081.47";
NC_042998.1	PBRI	exon	194854803	194854895	.	+	.	gene_id "LOC115227715"; ID ""; gene_name "LOC115227715"; transcript_id "G10081.47"; exon_number "25"; uniq_trans_id "G10081.47";
NC_042998.1	PBRI	exon	194856908	194857042	.	+	.	gene_id "LOC115227715"; ID ""; gene_name "LOC115227715"; transcript_id "G10081.47"; exon_number "26"; uniq_trans_id "G10081.47";
NC_042998.1	PBRI	exon	194857293	194857438	.	+	.	gene_id "LOC115227715"; ID ""; gene_name "LOC115227715"; transcript_id "G10081.47"; exon_number "27"; uniq_trans_id "G10081.47";
NC_042998.1	PBRI	exon	194858342	194858540	.	+	.	gene_id "LOC115227715"; ID ""; gene_name "LOC115227715"; transcript_id "G10081.47"; exon_number "28"; uniq_trans_id "G10081.47";
NC_042998.1	PBRI	exon	194858682	194858789	.	+	.	gene_id "LOC115227715"; ID ""; gene_name "LOC115227715"; transcript_id "G10081.47"; exon_number "29"; uniq_trans_id "G10081.47";
NC_042998.1	PBRI	exon	194858897	194858988	.	+	.	gene_id "LOC115227715"; ID ""; gene_name "LOC115227715"; transcript_id "G10081.47"; exon_number "30"; uniq_trans_id "G10081.47";
NC_042998.1	PBRI	exon	194859127	194859271	.	+	.	gene_id "LOC115227715"; ID ""; gene_name "LOC115227715"; transcript_id "G10081.47"; exon_number "31"; uniq_trans_id "G10081.47";
NC_042998.1	PBRI	exon	194860297	194860413	.	+	.	gene_id "LOC115227715"; ID ""; gene_name "LOC115227715"; transcript_id "G10081.47"; exon_number "32"; uniq_trans_id "G10081.47";
NC_042998.1	PBRI	exon	194860513	194860577	.	+	.	gene_id "LOC115227715"; ID ""; gene_name "LOC115227715"; transcript_id "G10081.47"; exon_number "33"; uniq_trans_id "G10081.47";
NC_042998.1	PBRI	exon	194861198	194861297	.	+	.	gene_id "LOC115227715"; ID ""; gene_name "LOC115227715"; transcript_id "G10081.47"; exon_number "34"; uniq_trans_id "G10081.47";
NC_042998.1	PBRI	exon	194867538	194867686	.	+	.	gene_id "LOC115227715"; ID ""; gene_name "LOC115227715"; transcript_id "G10081.47"; exon_number "35"; uniq_trans_id "G10081.47";
NC_042998.1	PBRI	exon	194869325	194869514	.	+	.	gene_id "LOC115227715"; ID ""; gene_name "LOC115227715"; transcript_id "G10081.47"; exon_number "36"; uniq_trans_id "G10081.47";
NC_042998.1	PBRI	exon	194870043	194870146	.	+	.	gene_id "LOC115227715"; ID ""; gene_name "LOC115227715"; transcript_id "G10081.47"; exon_number "37"; uniq_trans_id "G10081.47";
NC_042998.1	PBRI	exon	194873752	194873914	.	+	.	gene_id "LOC115227715"; ID ""; gene_name "LOC115227715"; transcript_id "G10081.47"; exon_number "38"; uniq_trans_id "G10081.47";
NC_042998.1	PBRI	exon	194877716	194877794	.	+	.	gene_id "LOC115227715"; ID ""; gene_name "LOC115227715"; transcript_id "G10081.47"; exon_number "39"; uniq_trans_id "G10081.47";
NC_042998.1	PBRI	exon	194878111	194878295	.	+	.	gene_id "LOC115227715"; ID ""; gene_name "LOC115227715"; transcript_id "G10081.47"; exon_number "40"; uniq_trans_id "G10081.47";
NC_042998.1	PBRI	exon	194878814	194878918	.	+	.	gene_id "LOC115227715"; ID ""; gene_name "LOC115227715"; transcript_id "G10081.47"; exon_number "41"; uniq_trans_id "G10081.47";
NC_042998.1	PBRI	exon	194881832	194881941	.	+	.	gene_id "LOC115227715"; ID ""; gene_name "LOC115227715"; transcript_id "G10081.47"; exon_number "42"; uniq_trans_id "G10081.47";
NC_042998.1	PBRI	exon	194882039	194882137	.	+	.	gene_id "LOC115227715"; ID ""; gene_name "LOC115227715"; transcript_id "G10081.47"; exon_number "43"; uniq_trans_id "G10081.47";
NC_042998.1	PBRI	exon	194882232	194882352	.	+	.	gene_id "LOC115227715"; ID ""; gene_name "LOC115227715"; transcript_id "G10081.47"; exon_number "44"; uniq_trans_id "G10081.47";
NC_042998.1	PBRI	exon	194882473	194882594	.	+	.	gene_id "LOC115227715"; ID ""; gene_name "LOC115227715"; transcript_id "G10081.47"; exon_number "45"; uniq_trans_id "G10081.47";
NC_042998.1	PBRI	exon	194883103	194883235	.	+	.	gene_id "LOC115227715"; ID ""; gene_name "LOC115227715"; transcript_id "G10081.47"; exon_number "46"; uniq_trans_id "G10081.47";
NC_042998.1	PBRI	exon	194884407	194884505	.	+	.	gene_id "LOC115227715"; ID ""; gene_name "LOC115227715"; transcript_id "G10081.47"; exon_number "47"; uniq_trans_id "G10081.47";
NC_042998.1	PBRI	exon	194884792	194884951	.	+	.	gene_id "LOC115227715"; ID ""; gene_name "LOC115227715"; transcript_id "G10081.47"; exon_number "48"; uniq_trans_id "G10081.47";
NC_042998.1	PBRI	exon	194887748	194887824	.	+	.	gene_id "LOC115227715"; ID ""; gene_name "LOC115227715"; transcript_id "G10081.47"; exon_number "49"; uniq_trans_id "G10081.47";
NC_042998.1	PBRI	exon	194887962	194888098	.	+	.	gene_id "LOC115227715"; ID ""; gene_name "LOC115227715"; transcript_id "G10081.47"; exon_number "50"; uniq_trans_id "G10081.47";
NC_042998.1	PBRI	exon	194890156	194890345	.	+	.	gene_id "LOC115227715"; ID ""; gene_name "LOC115227715"; transcript_id "G10081.47"; exon_number "51"; uniq_trans_id "G10081.47";
NC_042998.1	PBRI	exon	194890499	194890678	.	+	.	gene_id "LOC115227715"; ID ""; gene_name "LOC115227715"; transcript_id "G10081.47"; exon_number "52"; uniq_trans_id "G10081.47";
NC_042998.1	PBRI	exon	194891047	194891159	.	+	.	gene_id "LOC115227715"; ID ""; gene_name "LOC115227715"; transcript_id "G10081.47"; exon_number "53"; uniq_trans_id "G10081.47";
NC_042998.1	PBRI	exon	194893172	194893226	.	+	.	gene_id "LOC115227715"; ID ""; gene_name "LOC115227715"; transcript_id "G10081.47"; exon_number "54"; uniq_trans_id "G10081.47";
NC_042998.1	PBRI	exon	194895781	194895875	.	+	.	gene_id "LOC115227715"; ID ""; gene_name "LOC115227715"; transcript_id "G10081.47"; exon_number "55"; uniq_trans_id "G10081.47";
NC_042998.1	PBRI	exon	194896027	194896128	.	+	.	gene_id "LOC115227715"; ID ""; gene_name "LOC115227715"; transcript_id "G10081.47"; exon_number "56"; uniq_trans_id "G10081.47";
NC_042998.1	PBRI	exon	194896774	194896827	.	+	.	gene_id "LOC115227715"; ID ""; gene_name "LOC115227715"; transcript_id "G10081.47"; exon_number "57"; uniq_trans_id "G10081.47";
NC_042998.1	PBRI	exon	194897068	194897214	.	+	.	gene_id "LOC115227715"; ID ""; gene_name "LOC115227715"; transcript_id "G10081.47"; exon_number "58"; uniq_trans_id "G10081.47";
NC_042998.1	PBRI	exon	194897553	194897700	.	+	.	gene_id "LOC115227715"; ID ""; gene_name "LOC115227715"; transcript_id "G10081.47"; exon_number "59"; uniq_trans_id "G10081.47";
NC_042998.1	PBRI	exon	194897868	194898379	.	+	.	gene_id "LOC115227715"; ID ""; gene_name "LOC115227715"; transcript_id "G10081.47"; exon_number "60"; uniq_trans_id "G10081.47";
NC_042998.1	PBRI	transcript	194801183	194898778	.	+	.	gene_id "LOC115227715"; ID ""; gene_name "LOC115227715"; transcript_id "G10081.48"; uniq_trans_id "G10081.48";
NC_042998.1	PBRI	exon	194801183	194801289	.	+	.	gene_id "LOC115227715"; ID ""; gene_name "LOC115227715"; transcript_id "G10081.48"; exon_number "1"; uniq_trans_id "G10081.48";
NC_042998.1	PBRI	exon	194821762	194821812	.	+	.	gene_id "LOC115227715"; ID ""; gene_name "LOC115227715"; transcript_id "G10081.48"; exon_number "2"; uniq_trans_id "G10081.48";
NC_042998.1	PBRI	exon	194833533	194833787	.	+	.	gene_id "LOC115227715"; ID ""; gene_name "LOC115227715"; transcript_id "G10081.48"; exon_number "3"; uniq_trans_id "G10081.48";
NC_042998.1	PBRI	exon	194834883	194835008	.	+	.	gene_id "LOC115227715"; ID ""; gene_name "LOC115227715"; transcript_id "G10081.48"; exon_number "4"; uniq_trans_id "G10081.48";
NC_042998.1	PBRI	exon	194836558	194836698	.	+	.	gene_id "LOC115227715"; ID ""; gene_name "LOC115227715"; transcript_id "G10081.48"; exon_number "5"; uniq_trans_id "G10081.48";
NC_042998.1	PBRI	exon	194843210	194843293	.	+	.	gene_id "LOC115227715"; ID ""; gene_name "LOC115227715"; transcript_id "G10081.48"; exon_number "6"; uniq_trans_id "G10081.48";
NC_042998.1	PBRI	exon	194844101	194844205	.	+	.	gene_id "LOC115227715"; ID ""; gene_name "LOC115227715"; transcript_id "G10081.48"; exon_number "7"; uniq_trans_id "G10081.48";
NC_042998.1	PBRI	exon	194844766	194844857	.	+	.	gene_id "LOC115227715"; ID ""; gene_name "LOC115227715"; transcript_id "G10081.48"; exon_number "8"; uniq_trans_id "G10081.48";
NC_042998.1	PBRI	exon	194845620	194845764	.	+	.	gene_id "LOC115227715"; ID ""; gene_name "LOC115227715"; transcript_id "G10081.48"; exon_number "9"; uniq_trans_id "G10081.48";
NC_042998.1	PBRI	exon	194846018	194846134	.	+	.	gene_id "LOC115227715"; ID ""; gene_name "LOC115227715"; transcript_id "G10081.48"; exon_number "10"; uniq_trans_id "G10081.48";
NC_042998.1	PBRI	exon	194846251	194846424	.	+	.	gene_id "LOC115227715"; ID ""; gene_name "LOC115227715"; transcript_id "G10081.48"; exon_number "11"; uniq_trans_id "G10081.48";
NC_042998.1	PBRI	exon	194847430	194847531	.	+	.	gene_id "LOC115227715"; ID ""; gene_name "LOC115227715"; transcript_id "G10081.48"; exon_number "12"; uniq_trans_id "G10081.48";
NC_042998.1	PBRI	exon	194847636	194847773	.	+	.	gene_id "LOC115227715"; ID ""; gene_name "LOC115227715"; transcript_id "G10081.48"; exon_number "13"; uniq_trans_id "G10081.48";
NC_042998.1	PBRI	exon	194849135	194849245	.	+	.	gene_id "LOC115227715"; ID ""; gene_name "LOC115227715"; transcript_id "G10081.48"; exon_number "14"; uniq_trans_id "G10081.48";
NC_042998.1	PBRI	exon	194849386	194849463	.	+	.	gene_id "LOC115227715"; ID ""; gene_name "LOC115227715"; transcript_id "G10081.48"; exon_number "15"; uniq_trans_id "G10081.48";
NC_042998.1	PBRI	exon	194849722	194849877	.	+	.	gene_id "LOC115227715"; ID ""; gene_name "LOC115227715"; transcript_id "G10081.48"; exon_number "16"; uniq_trans_id "G10081.48";
NC_042998.1	PBRI	exon	194851989	194852131	.	+	.	gene_id "LOC115227715"; ID ""; gene_name "LOC115227715"; transcript_id "G10081.48"; exon_number "17"; uniq_trans_id "G10081.48";
NC_042998.1	PBRI	exon	194852421	194852482	.	+	.	gene_id "LOC115227715"; ID ""; gene_name "LOC115227715"; transcript_id "G10081.48"; exon_number "18"; uniq_trans_id "G10081.48";
NC_042998.1	PBRI	exon	194852661	194852773	.	+	.	gene_id "LOC115227715"; ID ""; gene_name "LOC115227715"; transcript_id "G10081.48"; exon_number "19"; uniq_trans_id "G10081.48";
NC_042998.1	PBRI	exon	194852888	194852956	.	+	.	gene_id "LOC115227715"; ID ""; gene_name "LOC115227715"; transcript_id "G10081.48"; exon_number "20"; uniq_trans_id "G10081.48";
NC_042998.1	PBRI	exon	194853720	194853836	.	+	.	gene_id "LOC115227715"; ID ""; gene_name "LOC115227715"; transcript_id "G10081.48"; exon_number "21"; uniq_trans_id "G10081.48";
NC_042998.1	PBRI	exon	194853959	194854085	.	+	.	gene_id "LOC115227715"; ID ""; gene_name "LOC115227715"; transcript_id "G10081.48"; exon_number "22"; uniq_trans_id "G10081.48";
NC_042998.1	PBRI	exon	194854206	194854396	.	+	.	gene_id "LOC115227715"; ID ""; gene_name "LOC115227715"; transcript_id "G10081.48"; exon_number "23"; uniq_trans_id "G10081.48";
NC_042998.1	PBRI	exon	194854559	194854708	.	+	.	gene_id "LOC115227715"; ID ""; gene_name "LOC115227715"; transcript_id "G10081.48"; exon_number "24"; uniq_trans_id "G10081.48";
NC_042998.1	PBRI	exon	194854803	194854895	.	+	.	gene_id "LOC115227715"; ID ""; gene_name "LOC115227715"; transcript_id "G10081.48"; exon_number "25"; uniq_trans_id "G10081.48";
NC_042998.1	PBRI	exon	194856908	194857042	.	+	.	gene_id "LOC115227715"; ID ""; gene_name "LOC115227715"; transcript_id "G10081.48"; exon_number "26"; uniq_trans_id "G10081.48";
NC_042998.1	PBRI	exon	194857293	194857438	.	+	.	gene_id "LOC115227715"; ID ""; gene_name "LOC115227715"; transcript_id "G10081.48"; exon_number "27"; uniq_trans_id "G10081.48";
NC_042998.1	PBRI	exon	194858342	194858540	.	+	.	gene_id "LOC115227715"; ID ""; gene_name "LOC115227715"; transcript_id "G10081.48"; exon_number "28"; uniq_trans_id "G10081.48";
NC_042998.1	PBRI	exon	194858682	194858789	.	+	.	gene_id "LOC115227715"; ID ""; gene_name "LOC115227715"; transcript_id "G10081.48"; exon_number "29"; uniq_trans_id "G10081.48";
NC_042998.1	PBRI	exon	194858897	194858988	.	+	.	gene_id "LOC115227715"; ID ""; gene_name "LOC115227715"; transcript_id "G10081.48"; exon_number "30"; uniq_trans_id "G10081.48";
NC_042998.1	PBRI	exon	194859127	194859271	.	+	.	gene_id "LOC115227715"; ID ""; gene_name "LOC115227715"; transcript_id "G10081.48"; exon_number "31"; uniq_trans_id "G10081.48";
NC_042998.1	PBRI	exon	194860297	194860413	.	+	.	gene_id "LOC115227715"; ID ""; gene_name "LOC115227715"; transcript_id "G10081.48"; exon_number "32"; uniq_trans_id "G10081.48";
NC_042998.1	PBRI	exon	194860513	194860577	.	+	.	gene_id "LOC115227715"; ID ""; gene_name "LOC115227715"; transcript_id "G10081.48"; exon_number "33"; uniq_trans_id "G10081.48";
NC_042998.1	PBRI	exon	194861198	194861297	.	+	.	gene_id "LOC115227715"; ID ""; gene_name "LOC115227715"; transcript_id "G10081.48"; exon_number "34"; uniq_trans_id "G10081.48";
NC_042998.1	PBRI	exon	194867538	194867686	.	+	.	gene_id "LOC115227715"; ID ""; gene_name "LOC115227715"; transcript_id "G10081.48"; exon_number "35"; uniq_trans_id "G10081.48";
NC_042998.1	PBRI	exon	194869325	194869514	.	+	.	gene_id "LOC115227715"; ID ""; gene_name "LOC115227715"; transcript_id "G10081.48"; exon_number "36"; uniq_trans_id "G10081.48";
NC_042998.1	PBRI	exon	194870043	194870146	.	+	.	gene_id "LOC115227715"; ID ""; gene_name "LOC115227715"; transcript_id "G10081.48"; exon_number "37"; uniq_trans_id "G10081.48";
NC_042998.1	PBRI	exon	194873752	194873914	.	+	.	gene_id "LOC115227715"; ID ""; gene_name "LOC115227715"; transcript_id "G10081.48"; exon_number "38"; uniq_trans_id "G10081.48";
NC_042998.1	PBRI	exon	194877716	194877794	.	+	.	gene_id "LOC115227715"; ID ""; gene_name "LOC115227715"; transcript_id "G10081.48"; exon_number "39"; uniq_trans_id "G10081.48";
NC_042998.1	PBRI	exon	194878111	194878295	.	+	.	gene_id "LOC115227715"; ID ""; gene_name "LOC115227715"; transcript_id "G10081.48"; exon_number "40"; uniq_trans_id "G10081.48";
NC_042998.1	PBRI	exon	194878814	194878918	.	+	.	gene_id "LOC115227715"; ID ""; gene_name "LOC115227715"; transcript_id "G10081.48"; exon_number "41"; uniq_trans_id "G10081.48";
NC_042998.1	PBRI	exon	194881832	194881941	.	+	.	gene_id "LOC115227715"; ID ""; gene_name "LOC115227715"; transcript_id "G10081.48"; exon_number "42"; uniq_trans_id "G10081.48";
NC_042998.1	PBRI	exon	194882039	194882137	.	+	.	gene_id "LOC115227715"; ID ""; gene_name "LOC115227715"; transcript_id "G10081.48"; exon_number "43"; uniq_trans_id "G10081.48";
NC_042998.1	PBRI	exon	194882232	194882352	.	+	.	gene_id "LOC115227715"; ID ""; gene_name "LOC115227715"; transcript_id "G10081.48"; exon_number "44"; uniq_trans_id "G10081.48";
NC_042998.1	PBRI	exon	194882473	194882594	.	+	.	gene_id "LOC115227715"; ID ""; gene_name "LOC115227715"; transcript_id "G10081.48"; exon_number "45"; uniq_trans_id "G10081.48";
NC_042998.1	PBRI	exon	194883103	194883235	.	+	.	gene_id "LOC115227715"; ID ""; gene_name "LOC115227715"; transcript_id "G10081.48"; exon_number "46"; uniq_trans_id "G10081.48";
NC_042998.1	PBRI	exon	194884407	194884505	.	+	.	gene_id "LOC115227715"; ID ""; gene_name "LOC115227715"; transcript_id "G10081.48"; exon_number "47"; uniq_trans_id "G10081.48";
NC_042998.1	PBRI	exon	194884792	194884951	.	+	.	gene_id "LOC115227715"; ID ""; gene_name "LOC115227715"; transcript_id "G10081.48"; exon_number "48"; uniq_trans_id "G10081.48";
NC_042998.1	PBRI	exon	194887748	194887824	.	+	.	gene_id "LOC115227715"; ID ""; gene_name "LOC115227715"; transcript_id "G10081.48"; exon_number "49"; uniq_trans_id "G10081.48";
NC_042998.1	PBRI	exon	194887962	194888098	.	+	.	gene_id "LOC115227715"; ID ""; gene_name "LOC115227715"; transcript_id "G10081.48"; exon_number "50"; uniq_trans_id "G10081.48";
NC_042998.1	PBRI	exon	194890156	194890345	.	+	.	gene_id "LOC115227715"; ID ""; gene_name "LOC115227715"; transcript_id "G10081.48"; exon_number "51"; uniq_trans_id "G10081.48";
NC_042998.1	PBRI	exon	194890499	194890678	.	+	.	gene_id "LOC115227715"; ID ""; gene_name "LOC115227715"; transcript_id "G10081.48"; exon_number "52"; uniq_trans_id "G10081.48";
NC_042998.1	PBRI	exon	194891047	194891159	.	+	.	gene_id "LOC115227715"; ID ""; gene_name "LOC115227715"; transcript_id "G10081.48"; exon_number "53"; uniq_trans_id "G10081.48";
NC_042998.1	PBRI	exon	194893172	194893226	.	+	.	gene_id "LOC115227715"; ID ""; gene_name "LOC115227715"; transcript_id "G10081.48"; exon_number "54"; uniq_trans_id "G10081.48";
NC_042998.1	PBRI	exon	194895781	194895875	.	+	.	gene_id "LOC115227715"; ID ""; gene_name "LOC115227715"; transcript_id "G10081.48"; exon_number "55"; uniq_trans_id "G10081.48";
NC_042998.1	PBRI	exon	194896027	194896128	.	+	.	gene_id "LOC115227715"; ID ""; gene_name "LOC115227715"; transcript_id "G10081.48"; exon_number "56"; uniq_trans_id "G10081.48";
NC_042998.1	PBRI	exon	194896774	194896827	.	+	.	gene_id "LOC115227715"; ID ""; gene_name "LOC115227715"; transcript_id "G10081.48"; exon_number "57"; uniq_trans_id "G10081.48";
NC_042998.1	PBRI	exon	194897068	194897214	.	+	.	gene_id "LOC115227715"; ID ""; gene_name "LOC115227715"; transcript_id "G10081.48"; exon_number "58"; uniq_trans_id "G10081.48";
NC_042998.1	PBRI	exon	194897553	194897700	.	+	.	gene_id "LOC115227715"; ID ""; gene_name "LOC115227715"; transcript_id "G10081.48"; exon_number "59"; uniq_trans_id "G10081.48";
NC_042998.1	PBRI	exon	194897868	194898778	.	+	.	gene_id "LOC115227715"; ID ""; gene_name "LOC115227715"; transcript_id "G10081.48"; exon_number "60"; uniq_trans_id "G10081.48";
NC_042998.1	PBRI	transcript	194801183	194898778	.	+	.	gene_id "LOC115227715"; ID ""; gene_name "LOC115227715"; transcript_id "G10081.49"; uniq_trans_id "G10081.49";
NC_042998.1	PBRI	exon	194801183	194801289	.	+	.	gene_id "LOC115227715"; ID ""; gene_name "LOC115227715"; transcript_id "G10081.49"; exon_number "1"; uniq_trans_id "G10081.49";
NC_042998.1	PBRI	exon	194821762	194821812	.	+	.	gene_id "LOC115227715"; ID ""; gene_name "LOC115227715"; transcript_id "G10081.49"; exon_number "2"; uniq_trans_id "G10081.49";
NC_042998.1	PBRI	exon	194833533	194833787	.	+	.	gene_id "LOC115227715"; ID ""; gene_name "LOC115227715"; transcript_id "G10081.49"; exon_number "3"; uniq_trans_id "G10081.49";
NC_042998.1	PBRI	exon	194834883	194835008	.	+	.	gene_id "LOC115227715"; ID ""; gene_name "LOC115227715"; transcript_id "G10081.49"; exon_number "4"; uniq_trans_id "G10081.49";
NC_042998.1	PBRI	exon	194836558	194836698	.	+	.	gene_id "LOC115227715"; ID ""; gene_name "LOC115227715"; transcript_id "G10081.49"; exon_number "5"; uniq_trans_id "G10081.49";
NC_042998.1	PBRI	exon	194843210	194843293	.	+	.	gene_id "LOC115227715"; ID ""; gene_name "LOC115227715"; transcript_id "G10081.49"; exon_number "6"; uniq_trans_id "G10081.49";
NC_042998.1	PBRI	exon	194844101	194844205	.	+	.	gene_id "LOC115227715"; ID ""; gene_name "LOC115227715"; transcript_id "G10081.49"; exon_number "7"; uniq_trans_id "G10081.49";
NC_042998.1	PBRI	exon	194844766	194844857	.	+	.	gene_id "LOC115227715"; ID ""; gene_name "LOC115227715"; transcript_id "G10081.49"; exon_number "8"; uniq_trans_id "G10081.49";
NC_042998.1	PBRI	exon	194845620	194845764	.	+	.	gene_id "LOC115227715"; ID ""; gene_name "LOC115227715"; transcript_id "G10081.49"; exon_number "9"; uniq_trans_id "G10081.49";
NC_042998.1	PBRI	exon	194846018	194846134	.	+	.	gene_id "LOC115227715"; ID ""; gene_name "LOC115227715"; transcript_id "G10081.49"; exon_number "10"; uniq_trans_id "G10081.49";
NC_042998.1	PBRI	exon	194846251	194846424	.	+	.	gene_id "LOC115227715"; ID ""; gene_name "LOC115227715"; transcript_id "G10081.49"; exon_number "11"; uniq_trans_id "G10081.49";
NC_042998.1	PBRI	exon	194847430	194847531	.	+	.	gene_id "LOC115227715"; ID ""; gene_name "LOC115227715"; transcript_id "G10081.49"; exon_number "12"; uniq_trans_id "G10081.49";
NC_042998.1	PBRI	exon	194847636	194847773	.	+	.	gene_id "LOC115227715"; ID ""; gene_name "LOC115227715"; transcript_id "G10081.49"; exon_number "13"; uniq_trans_id "G10081.49";
NC_042998.1	PBRI	exon	194849135	194849245	.	+	.	gene_id "LOC115227715"; ID ""; gene_name "LOC115227715"; transcript_id "G10081.49"; exon_number "14"; uniq_trans_id "G10081.49";
NC_042998.1	PBRI	exon	194849386	194849463	.	+	.	gene_id "LOC115227715"; ID ""; gene_name "LOC115227715"; transcript_id "G10081.49"; exon_number "15"; uniq_trans_id "G10081.49";
NC_042998.1	PBRI	exon	194849722	194849877	.	+	.	gene_id "LOC115227715"; ID ""; gene_name "LOC115227715"; transcript_id "G10081.49"; exon_number "16"; uniq_trans_id "G10081.49";
NC_042998.1	PBRI	exon	194851989	194852131	.	+	.	gene_id "LOC115227715"; ID ""; gene_name "LOC115227715"; transcript_id "G10081.49"; exon_number "17"; uniq_trans_id "G10081.49";
NC_042998.1	PBRI	exon	194852421	194852482	.	+	.	gene_id "LOC115227715"; ID ""; gene_name "LOC115227715"; transcript_id "G10081.49"; exon_number "18"; uniq_trans_id "G10081.49";
NC_042998.1	PBRI	exon	194852661	194852773	.	+	.	gene_id "LOC115227715"; ID ""; gene_name "LOC115227715"; transcript_id "G10081.49"; exon_number "19"; uniq_trans_id "G10081.49";
NC_042998.1	PBRI	exon	194852888	194852956	.	+	.	gene_id "LOC115227715"; ID ""; gene_name "LOC115227715"; transcript_id "G10081.49"; exon_number "20"; uniq_trans_id "G10081.49";
NC_042998.1	PBRI	exon	194853720	194853836	.	+	.	gene_id "LOC115227715"; ID ""; gene_name "LOC115227715"; transcript_id "G10081.49"; exon_number "21"; uniq_trans_id "G10081.49";
NC_042998.1	PBRI	exon	194853959	194854085	.	+	.	gene_id "LOC115227715"; ID ""; gene_name "LOC115227715"; transcript_id "G10081.49"; exon_number "22"; uniq_trans_id "G10081.49";
NC_042998.1	PBRI	exon	194854206	194854396	.	+	.	gene_id "LOC115227715"; ID ""; gene_name "LOC115227715"; transcript_id "G10081.49"; exon_number "23"; uniq_trans_id "G10081.49";
NC_042998.1	PBRI	exon	194854559	194854708	.	+	.	gene_id "LOC115227715"; ID ""; gene_name "LOC115227715"; transcript_id "G10081.49"; exon_number "24"; uniq_trans_id "G10081.49";
NC_042998.1	PBRI	exon	194854803	194854895	.	+	.	gene_id "LOC115227715"; ID ""; gene_name "LOC115227715"; transcript_id "G10081.49"; exon_number "25"; uniq_trans_id "G10081.49";
NC_042998.1	PBRI	exon	194856908	194857042	.	+	.	gene_id "LOC115227715"; ID ""; gene_name "LOC115227715"; transcript_id "G10081.49"; exon_number "26"; uniq_trans_id "G10081.49";
NC_042998.1	PBRI	exon	194857293	194857438	.	+	.	gene_id "LOC115227715"; ID ""; gene_name "LOC115227715"; transcript_id "G10081.49"; exon_number "27"; uniq_trans_id "G10081.49";
NC_042998.1	PBRI	exon	194858342	194858540	.	+	.	gene_id "LOC115227715"; ID ""; gene_name "LOC115227715"; transcript_id "G10081.49"; exon_number "28"; uniq_trans_id "G10081.49";
NC_042998.1	PBRI	exon	194858682	194858789	.	+	.	gene_id "LOC115227715"; ID ""; gene_name "LOC115227715"; transcript_id "G10081.49"; exon_number "29"; uniq_trans_id "G10081.49";
NC_042998.1	PBRI	exon	194858897	194858988	.	+	.	gene_id "LOC115227715"; ID ""; gene_name "LOC115227715"; transcript_id "G10081.49"; exon_number "30"; uniq_trans_id "G10081.49";
NC_042998.1	PBRI	exon	194859127	194859271	.	+	.	gene_id "LOC115227715"; ID ""; gene_name "LOC115227715"; transcript_id "G10081.49"; exon_number "31"; uniq_trans_id "G10081.49";
NC_042998.1	PBRI	exon	194860297	194860413	.	+	.	gene_id "LOC115227715"; ID ""; gene_name "LOC115227715"; transcript_id "G10081.49"; exon_number "32"; uniq_trans_id "G10081.49";
NC_042998.1	PBRI	exon	194860513	194860577	.	+	.	gene_id "LOC115227715"; ID ""; gene_name "LOC115227715"; transcript_id "G10081.49"; exon_number "33"; uniq_trans_id "G10081.49";
NC_042998.1	PBRI	exon	194861198	194861297	.	+	.	gene_id "LOC115227715"; ID ""; gene_name "LOC115227715"; transcript_id "G10081.49"; exon_number "34"; uniq_trans_id "G10081.49";
NC_042998.1	PBRI	exon	194867538	194867686	.	+	.	gene_id "LOC115227715"; ID ""; gene_name "LOC115227715"; transcript_id "G10081.49"; exon_number "35"; uniq_trans_id "G10081.49";
NC_042998.1	PBRI	exon	194869325	194869514	.	+	.	gene_id "LOC115227715"; ID ""; gene_name "LOC115227715"; transcript_id "G10081.49"; exon_number "36"; uniq_trans_id "G10081.49";
NC_042998.1	PBRI	exon	194870043	194870146	.	+	.	gene_id "LOC115227715"; ID ""; gene_name "LOC115227715"; transcript_id "G10081.49"; exon_number "37"; uniq_trans_id "G10081.49";
NC_042998.1	PBRI	exon	194873752	194873914	.	+	.	gene_id "LOC115227715"; ID ""; gene_name "LOC115227715"; transcript_id "G10081.49"; exon_number "38"; uniq_trans_id "G10081.49";
NC_042998.1	PBRI	exon	194877716	194878295	.	+	.	gene_id "LOC115227715"; ID ""; gene_name "LOC115227715"; transcript_id "G10081.49"; exon_number "39"; uniq_trans_id "G10081.49";
NC_042998.1	PBRI	exon	194878814	194878918	.	+	.	gene_id "LOC115227715"; ID ""; gene_name "LOC115227715"; transcript_id "G10081.49"; exon_number "40"; uniq_trans_id "G10081.49";
NC_042998.1	PBRI	exon	194881832	194881941	.	+	.	gene_id "LOC115227715"; ID ""; gene_name "LOC115227715"; transcript_id "G10081.49"; exon_number "41"; uniq_trans_id "G10081.49";
NC_042998.1	PBRI	exon	194882039	194882137	.	+	.	gene_id "LOC115227715"; ID ""; gene_name "LOC115227715"; transcript_id "G10081.49"; exon_number "42"; uniq_trans_id "G10081.49";
NC_042998.1	PBRI	exon	194882232	194882352	.	+	.	gene_id "LOC115227715"; ID ""; gene_name "LOC115227715"; transcript_id "G10081.49"; exon_number "43"; uniq_trans_id "G10081.49";
NC_042998.1	PBRI	exon	194882473	194882594	.	+	.	gene_id "LOC115227715"; ID ""; gene_name "LOC115227715"; transcript_id "G10081.49"; exon_number "44"; uniq_trans_id "G10081.49";
NC_042998.1	PBRI	exon	194883103	194883235	.	+	.	gene_id "LOC115227715"; ID ""; gene_name "LOC115227715"; transcript_id "G10081.49"; exon_number "45"; uniq_trans_id "G10081.49";
NC_042998.1	PBRI	exon	194884407	194884505	.	+	.	gene_id "LOC115227715"; ID ""; gene_name "LOC115227715"; transcript_id "G10081.49"; exon_number "46"; uniq_trans_id "G10081.49";
NC_042998.1	PBRI	exon	194884792	194884951	.	+	.	gene_id "LOC115227715"; ID ""; gene_name "LOC115227715"; transcript_id "G10081.49"; exon_number "47"; uniq_trans_id "G10081.49";
NC_042998.1	PBRI	exon	194887748	194887824	.	+	.	gene_id "LOC115227715"; ID ""; gene_name "LOC115227715"; transcript_id "G10081.49"; exon_number "48"; uniq_trans_id "G10081.49";
NC_042998.1	PBRI	exon	194887962	194888098	.	+	.	gene_id "LOC115227715"; ID ""; gene_name "LOC115227715"; transcript_id "G10081.49"; exon_number "49"; uniq_trans_id "G10081.49";
NC_042998.1	PBRI	exon	194890156	194890345	.	+	.	gene_id "LOC115227715"; ID ""; gene_name "LOC115227715"; transcript_id "G10081.49"; exon_number "50"; uniq_trans_id "G10081.49";
NC_042998.1	PBRI	exon	194890499	194890678	.	+	.	gene_id "LOC115227715"; ID ""; gene_name "LOC115227715"; transcript_id "G10081.49"; exon_number "51"; uniq_trans_id "G10081.49";
NC_042998.1	PBRI	exon	194891047	194891159	.	+	.	gene_id "LOC115227715"; ID ""; gene_name "LOC115227715"; transcript_id "G10081.49"; exon_number "52"; uniq_trans_id "G10081.49";
NC_042998.1	PBRI	exon	194891541	194891558	.	+	.	gene_id "LOC115227715"; ID ""; gene_name "LOC115227715"; transcript_id "G10081.49"; exon_number "53"; uniq_trans_id "G10081.49";
NC_042998.1	PBRI	exon	194893172	194893226	.	+	.	gene_id "LOC115227715"; ID ""; gene_name "LOC115227715"; transcript_id "G10081.49"; exon_number "54"; uniq_trans_id "G10081.49";
NC_042998.1	PBRI	exon	194895781	194895875	.	+	.	gene_id "LOC115227715"; ID ""; gene_name "LOC115227715"; transcript_id "G10081.49"; exon_number "55"; uniq_trans_id "G10081.49";
NC_042998.1	PBRI	exon	194896027	194896128	.	+	.	gene_id "LOC115227715"; ID ""; gene_name "LOC115227715"; transcript_id "G10081.49"; exon_number "56"; uniq_trans_id "G10081.49";
NC_042998.1	PBRI	exon	194896774	194896827	.	+	.	gene_id "LOC115227715"; ID ""; gene_name "LOC115227715"; transcript_id "G10081.49"; exon_number "57"; uniq_trans_id "G10081.49";
NC_042998.1	PBRI	exon	194897068	194897214	.	+	.	gene_id "LOC115227715"; ID ""; gene_name "LOC115227715"; transcript_id "G10081.49"; exon_number "58"; uniq_trans_id "G10081.49";
NC_042998.1	PBRI	exon	194897553	194897700	.	+	.	gene_id "LOC115227715"; ID ""; gene_name "LOC115227715"; transcript_id "G10081.49"; exon_number "59"; uniq_trans_id "G10081.49";
NC_042998.1	PBRI	exon	194897868	194898778	.	+	.	gene_id "LOC115227715"; ID ""; gene_name "LOC115227715"; transcript_id "G10081.49"; exon_number "60"; uniq_trans_id "G10081.49";
NC_042998.1	PBRI	transcript	194801187	194898778	.	+	.	gene_id "LOC115227715"; ID ""; gene_name "LOC115227715"; transcript_id "G10081.55"; uniq_trans_id "G10081.55";
NC_042998.1	PBRI	exon	194801187	194801289	.	+	.	gene_id "LOC115227715"; ID ""; gene_name "LOC115227715"; transcript_id "G10081.55"; exon_number "1"; uniq_trans_id "G10081.55";
NC_042998.1	PBRI	exon	194833533	194833787	.	+	.	gene_id "LOC115227715"; ID ""; gene_name "LOC115227715"; transcript_id "G10081.55"; exon_number "2"; uniq_trans_id "G10081.55";
NC_042998.1	PBRI	exon	194834883	194835008	.	+	.	gene_id "LOC115227715"; ID ""; gene_name "LOC115227715"; transcript_id "G10081.55"; exon_number "3"; uniq_trans_id "G10081.55";
NC_042998.1	PBRI	exon	194836558	194836698	.	+	.	gene_id "LOC115227715"; ID ""; gene_name "LOC115227715"; transcript_id "G10081.55"; exon_number "4"; uniq_trans_id "G10081.55";
NC_042998.1	PBRI	exon	194843210	194843293	.	+	.	gene_id "LOC115227715"; ID ""; gene_name "LOC115227715"; transcript_id "G10081.55"; exon_number "5"; uniq_trans_id "G10081.55";
NC_042998.1	PBRI	exon	194844101	194844205	.	+	.	gene_id "LOC115227715"; ID ""; gene_name "LOC115227715"; transcript_id "G10081.55"; exon_number "6"; uniq_trans_id "G10081.55";
NC_042998.1	PBRI	exon	194844766	194844857	.	+	.	gene_id "LOC115227715"; ID ""; gene_name "LOC115227715"; transcript_id "G10081.55"; exon_number "7"; uniq_trans_id "G10081.55";
NC_042998.1	PBRI	exon	194845620	194845764	.	+	.	gene_id "LOC115227715"; ID ""; gene_name "LOC115227715"; transcript_id "G10081.55"; exon_number "8"; uniq_trans_id "G10081.55";
NC_042998.1	PBRI	exon	194846018	194846134	.	+	.	gene_id "LOC115227715"; ID ""; gene_name "LOC115227715"; transcript_id "G10081.55"; exon_number "9"; uniq_trans_id "G10081.55";
NC_042998.1	PBRI	exon	194846251	194846424	.	+	.	gene_id "LOC115227715"; ID ""; gene_name "LOC115227715"; transcript_id "G10081.55"; exon_number "10"; uniq_trans_id "G10081.55";
NC_042998.1	PBRI	exon	194847430	194847531	.	+	.	gene_id "LOC115227715"; ID ""; gene_name "LOC115227715"; transcript_id "G10081.55"; exon_number "11"; uniq_trans_id "G10081.55";
NC_042998.1	PBRI	exon	194847636	194847773	.	+	.	gene_id "LOC115227715"; ID ""; gene_name "LOC115227715"; transcript_id "G10081.55"; exon_number "12"; uniq_trans_id "G10081.55";
NC_042998.1	PBRI	exon	194849135	194849245	.	+	.	gene_id "LOC115227715"; ID ""; gene_name "LOC115227715"; transcript_id "G10081.55"; exon_number "13"; uniq_trans_id "G10081.55";
NC_042998.1	PBRI	exon	194849386	194849463	.	+	.	gene_id "LOC115227715"; ID ""; gene_name "LOC115227715"; transcript_id "G10081.55"; exon_number "14"; uniq_trans_id "G10081.55";
NC_042998.1	PBRI	exon	194849722	194849877	.	+	.	gene_id "LOC115227715"; ID ""; gene_name "LOC115227715"; transcript_id "G10081.55"; exon_number "15"; uniq_trans_id "G10081.55";
NC_042998.1	PBRI	exon	194851989	194852131	.	+	.	gene_id "LOC115227715"; ID ""; gene_name "LOC115227715"; transcript_id "G10081.55"; exon_number "16"; uniq_trans_id "G10081.55";
NC_042998.1	PBRI	exon	194852421	194852482	.	+	.	gene_id "LOC115227715"; ID ""; gene_name "LOC115227715"; transcript_id "G10081.55"; exon_number "17"; uniq_trans_id "G10081.55";
NC_042998.1	PBRI	exon	194852661	194852773	.	+	.	gene_id "LOC115227715"; ID ""; gene_name "LOC115227715"; transcript_id "G10081.55"; exon_number "18"; uniq_trans_id "G10081.55";
NC_042998.1	PBRI	exon	194852888	194852956	.	+	.	gene_id "LOC115227715"; ID ""; gene_name "LOC115227715"; transcript_id "G10081.55"; exon_number "19"; uniq_trans_id "G10081.55";
NC_042998.1	PBRI	exon	194853720	194853836	.	+	.	gene_id "LOC115227715"; ID ""; gene_name "LOC115227715"; transcript_id "G10081.55"; exon_number "20"; uniq_trans_id "G10081.55";
NC_042998.1	PBRI	exon	194853959	194854085	.	+	.	gene_id "LOC115227715"; ID ""; gene_name "LOC115227715"; transcript_id "G10081.55"; exon_number "21"; uniq_trans_id "G10081.55";
NC_042998.1	PBRI	exon	194854206	194854396	.	+	.	gene_id "LOC115227715"; ID ""; gene_name "LOC115227715"; transcript_id "G10081.55"; exon_number "22"; uniq_trans_id "G10081.55";
NC_042998.1	PBRI	exon	194854559	194854708	.	+	.	gene_id "LOC115227715"; ID ""; gene_name "LOC115227715"; transcript_id "G10081.55"; exon_number "23"; uniq_trans_id "G10081.55";
NC_042998.1	PBRI	exon	194854803	194854895	.	+	.	gene_id "LOC115227715"; ID ""; gene_name "LOC115227715"; transcript_id "G10081.55"; exon_number "24"; uniq_trans_id "G10081.55";
NC_042998.1	PBRI	exon	194856908	194857042	.	+	.	gene_id "LOC115227715"; ID ""; gene_name "LOC115227715"; transcript_id "G10081.55"; exon_number "25"; uniq_trans_id "G10081.55";
NC_042998.1	PBRI	exon	194857293	194857438	.	+	.	gene_id "LOC115227715"; ID ""; gene_name "LOC115227715"; transcript_id "G10081.55"; exon_number "26"; uniq_trans_id "G10081.55";
NC_042998.1	PBRI	exon	194858342	194858540	.	+	.	gene_id "LOC115227715"; ID ""; gene_name "LOC115227715"; transcript_id "G10081.55"; exon_number "27"; uniq_trans_id "G10081.55";
NC_042998.1	PBRI	exon	194858682	194858789	.	+	.	gene_id "LOC115227715"; ID ""; gene_name "LOC115227715"; transcript_id "G10081.55"; exon_number "28"; uniq_trans_id "G10081.55";
NC_042998.1	PBRI	exon	194858897	194858988	.	+	.	gene_id "LOC115227715"; ID ""; gene_name "LOC115227715"; transcript_id "G10081.55"; exon_number "29"; uniq_trans_id "G10081.55";
NC_042998.1	PBRI	exon	194859127	194859271	.	+	.	gene_id "LOC115227715"; ID ""; gene_name "LOC115227715"; transcript_id "G10081.55"; exon_number "30"; uniq_trans_id "G10081.55";
NC_042998.1	PBRI	exon	194860297	194860413	.	+	.	gene_id "LOC115227715"; ID ""; gene_name "LOC115227715"; transcript_id "G10081.55"; exon_number "31"; uniq_trans_id "G10081.55";
NC_042998.1	PBRI	exon	194860513	194860577	.	+	.	gene_id "LOC115227715"; ID ""; gene_name "LOC115227715"; transcript_id "G10081.55"; exon_number "32"; uniq_trans_id "G10081.55";
NC_042998.1	PBRI	exon	194861198	194861297	.	+	.	gene_id "LOC115227715"; ID ""; gene_name "LOC115227715"; transcript_id "G10081.55"; exon_number "33"; uniq_trans_id "G10081.55";
NC_042998.1	PBRI	exon	194867538	194867686	.	+	.	gene_id "LOC115227715"; ID ""; gene_name "LOC115227715"; transcript_id "G10081.55"; exon_number "34"; uniq_trans_id "G10081.55";
NC_042998.1	PBRI	exon	194869325	194869514	.	+	.	gene_id "LOC115227715"; ID ""; gene_name "LOC115227715"; transcript_id "G10081.55"; exon_number "35"; uniq_trans_id "G10081.55";
NC_042998.1	PBRI	exon	194870043	194870146	.	+	.	gene_id "LOC115227715"; ID ""; gene_name "LOC115227715"; transcript_id "G10081.55"; exon_number "36"; uniq_trans_id "G10081.55";
NC_042998.1	PBRI	exon	194873752	194873914	.	+	.	gene_id "LOC115227715"; ID ""; gene_name "LOC115227715"; transcript_id "G10081.55"; exon_number "37"; uniq_trans_id "G10081.55";
NC_042998.1	PBRI	exon	194877716	194877794	.	+	.	gene_id "LOC115227715"; ID ""; gene_name "LOC115227715"; transcript_id "G10081.55"; exon_number "38"; uniq_trans_id "G10081.55";
NC_042998.1	PBRI	exon	194878111	194878295	.	+	.	gene_id "LOC115227715"; ID ""; gene_name "LOC115227715"; transcript_id "G10081.55"; exon_number "39"; uniq_trans_id "G10081.55";
NC_042998.1	PBRI	exon	194878814	194878918	.	+	.	gene_id "LOC115227715"; ID ""; gene_name "LOC115227715"; transcript_id "G10081.55"; exon_number "40"; uniq_trans_id "G10081.55";
NC_042998.1	PBRI	exon	194881832	194881941	.	+	.	gene_id "LOC115227715"; ID ""; gene_name "LOC115227715"; transcript_id "G10081.55"; exon_number "41"; uniq_trans_id "G10081.55";
NC_042998.1	PBRI	exon	194882039	194882137	.	+	.	gene_id "LOC115227715"; ID ""; gene_name "LOC115227715"; transcript_id "G10081.55"; exon_number "42"; uniq_trans_id "G10081.55";
NC_042998.1	PBRI	exon	194882232	194882352	.	+	.	gene_id "LOC115227715"; ID ""; gene_name "LOC115227715"; transcript_id "G10081.55"; exon_number "43"; uniq_trans_id "G10081.55";
NC_042998.1	PBRI	exon	194882473	194882594	.	+	.	gene_id "LOC115227715"; ID ""; gene_name "LOC115227715"; transcript_id "G10081.55"; exon_number "44"; uniq_trans_id "G10081.55";
NC_042998.1	PBRI	exon	194883103	194883235	.	+	.	gene_id "LOC115227715"; ID ""; gene_name "LOC115227715"; transcript_id "G10081.55"; exon_number "45"; uniq_trans_id "G10081.55";
NC_042998.1	PBRI	exon	194884407	194884505	.	+	.	gene_id "LOC115227715"; ID ""; gene_name "LOC115227715"; transcript_id "G10081.55"; exon_number "46"; uniq_trans_id "G10081.55";
NC_042998.1	PBRI	exon	194884792	194884951	.	+	.	gene_id "LOC115227715"; ID ""; gene_name "LOC115227715"; transcript_id "G10081.55"; exon_number "47"; uniq_trans_id "G10081.55";
NC_042998.1	PBRI	exon	194887748	194887824	.	+	.	gene_id "LOC115227715"; ID ""; gene_name "LOC115227715"; transcript_id "G10081.55"; exon_number "48"; uniq_trans_id "G10081.55";
NC_042998.1	PBRI	exon	194887962	194888098	.	+	.	gene_id "LOC115227715"; ID ""; gene_name "LOC115227715"; transcript_id "G10081.55"; exon_number "49"; uniq_trans_id "G10081.55";
NC_042998.1	PBRI	exon	194890156	194890345	.	+	.	gene_id "LOC115227715"; ID ""; gene_name "LOC115227715"; transcript_id "G10081.55"; exon_number "50"; uniq_trans_id "G10081.55";
NC_042998.1	PBRI	exon	194890499	194890678	.	+	.	gene_id "LOC115227715"; ID ""; gene_name "LOC115227715"; transcript_id "G10081.55"; exon_number "51"; uniq_trans_id "G10081.55";
NC_042998.1	PBRI	exon	194891047	194891159	.	+	.	gene_id "LOC115227715"; ID ""; gene_name "LOC115227715"; transcript_id "G10081.55"; exon_number "52"; uniq_trans_id "G10081.55";
NC_042998.1	PBRI	exon	194891541	194891558	.	+	.	gene_id "LOC115227715"; ID ""; gene_name "LOC115227715"; transcript_id "G10081.55"; exon_number "53"; uniq_trans_id "G10081.55";
NC_042998.1	PBRI	exon	194893172	194893226	.	+	.	gene_id "LOC115227715"; ID ""; gene_name "LOC115227715"; transcript_id "G10081.55"; exon_number "54"; uniq_trans_id "G10081.55";
NC_042998.1	PBRI	exon	194895781	194895875	.	+	.	gene_id "LOC115227715"; ID ""; gene_name "LOC115227715"; transcript_id "G10081.55"; exon_number "55"; uniq_trans_id "G10081.55";
NC_042998.1	PBRI	exon	194896027	194896128	.	+	.	gene_id "LOC115227715"; ID ""; gene_name "LOC115227715"; transcript_id "G10081.55"; exon_number "56"; uniq_trans_id "G10081.55";
NC_042998.1	PBRI	exon	194896774	194896827	.	+	.	gene_id "LOC115227715"; ID ""; gene_name "LOC115227715"; transcript_id "G10081.55"; exon_number "57"; uniq_trans_id "G10081.55";
NC_042998.1	PBRI	exon	194897068	194897214	.	+	.	gene_id "LOC115227715"; ID ""; gene_name "LOC115227715"; transcript_id "G10081.55"; exon_number "58"; uniq_trans_id "G10081.55";
NC_042998.1	PBRI	exon	194897553	194897700	.	+	.	gene_id "LOC115227715"; ID ""; gene_name "LOC115227715"; transcript_id "G10081.55"; exon_number "59"; uniq_trans_id "G10081.55";
NC_042998.1	PBRI	exon	194897868	194898778	.	+	.	gene_id "LOC115227715"; ID ""; gene_name "LOC115227715"; transcript_id "G10081.55"; exon_number "60"; uniq_trans_id "G10081.55";
NC_042998.1	PBRI	transcript	194801172	194898778	.	+	.	gene_id "LOC115227715"; ID ""; gene_name "LOC115227715"; transcript_id "G10081.6"; uniq_trans_id "G10081.6";
NC_042998.1	PBRI	exon	194801172	194801289	.	+	.	gene_id "LOC115227715"; ID ""; gene_name "LOC115227715"; transcript_id "G10081.6"; exon_number "1"; uniq_trans_id "G10081.6";
NC_042998.1	PBRI	exon	194821762	194821812	.	+	.	gene_id "LOC115227715"; ID ""; gene_name "LOC115227715"; transcript_id "G10081.6"; exon_number "2"; uniq_trans_id "G10081.6";
NC_042998.1	PBRI	exon	194833533	194833787	.	+	.	gene_id "LOC115227715"; ID ""; gene_name "LOC115227715"; transcript_id "G10081.6"; exon_number "3"; uniq_trans_id "G10081.6";
NC_042998.1	PBRI	exon	194834883	194835008	.	+	.	gene_id "LOC115227715"; ID ""; gene_name "LOC115227715"; transcript_id "G10081.6"; exon_number "4"; uniq_trans_id "G10081.6";
NC_042998.1	PBRI	exon	194836558	194836698	.	+	.	gene_id "LOC115227715"; ID ""; gene_name "LOC115227715"; transcript_id "G10081.6"; exon_number "5"; uniq_trans_id "G10081.6";
NC_042998.1	PBRI	exon	194843210	194843293	.	+	.	gene_id "LOC115227715"; ID ""; gene_name "LOC115227715"; transcript_id "G10081.6"; exon_number "6"; uniq_trans_id "G10081.6";
NC_042998.1	PBRI	exon	194844101	194844205	.	+	.	gene_id "LOC115227715"; ID ""; gene_name "LOC115227715"; transcript_id "G10081.6"; exon_number "7"; uniq_trans_id "G10081.6";
NC_042998.1	PBRI	exon	194844766	194844857	.	+	.	gene_id "LOC115227715"; ID ""; gene_name "LOC115227715"; transcript_id "G10081.6"; exon_number "8"; uniq_trans_id "G10081.6";
NC_042998.1	PBRI	exon	194845620	194845764	.	+	.	gene_id "LOC115227715"; ID ""; gene_name "LOC115227715"; transcript_id "G10081.6"; exon_number "9"; uniq_trans_id "G10081.6";
NC_042998.1	PBRI	exon	194846018	194846134	.	+	.	gene_id "LOC115227715"; ID ""; gene_name "LOC115227715"; transcript_id "G10081.6"; exon_number "10"; uniq_trans_id "G10081.6";
NC_042998.1	PBRI	exon	194846251	194846424	.	+	.	gene_id "LOC115227715"; ID ""; gene_name "LOC115227715"; transcript_id "G10081.6"; exon_number "11"; uniq_trans_id "G10081.6";
NC_042998.1	PBRI	exon	194847430	194847531	.	+	.	gene_id "LOC115227715"; ID ""; gene_name "LOC115227715"; transcript_id "G10081.6"; exon_number "12"; uniq_trans_id "G10081.6";
NC_042998.1	PBRI	exon	194847636	194847773	.	+	.	gene_id "LOC115227715"; ID ""; gene_name "LOC115227715"; transcript_id "G10081.6"; exon_number "13"; uniq_trans_id "G10081.6";
NC_042998.1	PBRI	exon	194849135	194849245	.	+	.	gene_id "LOC115227715"; ID ""; gene_name "LOC115227715"; transcript_id "G10081.6"; exon_number "14"; uniq_trans_id "G10081.6";
NC_042998.1	PBRI	exon	194849386	194849463	.	+	.	gene_id "LOC115227715"; ID ""; gene_name "LOC115227715"; transcript_id "G10081.6"; exon_number "15"; uniq_trans_id "G10081.6";
NC_042998.1	PBRI	exon	194849722	194849877	.	+	.	gene_id "LOC115227715"; ID ""; gene_name "LOC115227715"; transcript_id "G10081.6"; exon_number "16"; uniq_trans_id "G10081.6";
NC_042998.1	PBRI	exon	194851989	194852131	.	+	.	gene_id "LOC115227715"; ID ""; gene_name "LOC115227715"; transcript_id "G10081.6"; exon_number "17"; uniq_trans_id "G10081.6";
NC_042998.1	PBRI	exon	194852421	194852482	.	+	.	gene_id "LOC115227715"; ID ""; gene_name "LOC115227715"; transcript_id "G10081.6"; exon_number "18"; uniq_trans_id "G10081.6";
NC_042998.1	PBRI	exon	194852661	194852773	.	+	.	gene_id "LOC115227715"; ID ""; gene_name "LOC115227715"; transcript_id "G10081.6"; exon_number "19"; uniq_trans_id "G10081.6";
NC_042998.1	PBRI	exon	194852888	194852956	.	+	.	gene_id "LOC115227715"; ID ""; gene_name "LOC115227715"; transcript_id "G10081.6"; exon_number "20"; uniq_trans_id "G10081.6";
NC_042998.1	PBRI	exon	194853720	194853836	.	+	.	gene_id "LOC115227715"; ID ""; gene_name "LOC115227715"; transcript_id "G10081.6"; exon_number "21"; uniq_trans_id "G10081.6";
NC_042998.1	PBRI	exon	194853959	194854085	.	+	.	gene_id "LOC115227715"; ID ""; gene_name "LOC115227715"; transcript_id "G10081.6"; exon_number "22"; uniq_trans_id "G10081.6";
NC_042998.1	PBRI	exon	194854206	194854396	.	+	.	gene_id "LOC115227715"; ID ""; gene_name "LOC115227715"; transcript_id "G10081.6"; exon_number "23"; uniq_trans_id "G10081.6";
NC_042998.1	PBRI	exon	194854559	194854708	.	+	.	gene_id "LOC115227715"; ID ""; gene_name "LOC115227715"; transcript_id "G10081.6"; exon_number "24"; uniq_trans_id "G10081.6";
NC_042998.1	PBRI	exon	194854803	194854895	.	+	.	gene_id "LOC115227715"; ID ""; gene_name "LOC115227715"; transcript_id "G10081.6"; exon_number "25"; uniq_trans_id "G10081.6";
NC_042998.1	PBRI	exon	194856908	194857042	.	+	.	gene_id "LOC115227715"; ID ""; gene_name "LOC115227715"; transcript_id "G10081.6"; exon_number "26"; uniq_trans_id "G10081.6";
NC_042998.1	PBRI	exon	194857293	194857438	.	+	.	gene_id "LOC115227715"; ID ""; gene_name "LOC115227715"; transcript_id "G10081.6"; exon_number "27"; uniq_trans_id "G10081.6";
NC_042998.1	PBRI	exon	194858342	194858540	.	+	.	gene_id "LOC115227715"; ID ""; gene_name "LOC115227715"; transcript_id "G10081.6"; exon_number "28"; uniq_trans_id "G10081.6";
NC_042998.1	PBRI	exon	194858682	194858789	.	+	.	gene_id "LOC115227715"; ID ""; gene_name "LOC115227715"; transcript_id "G10081.6"; exon_number "29"; uniq_trans_id "G10081.6";
NC_042998.1	PBRI	exon	194858897	194858988	.	+	.	gene_id "LOC115227715"; ID ""; gene_name "LOC115227715"; transcript_id "G10081.6"; exon_number "30"; uniq_trans_id "G10081.6";
NC_042998.1	PBRI	exon	194859127	194859271	.	+	.	gene_id "LOC115227715"; ID ""; gene_name "LOC115227715"; transcript_id "G10081.6"; exon_number "31"; uniq_trans_id "G10081.6";
NC_042998.1	PBRI	exon	194860297	194860413	.	+	.	gene_id "LOC115227715"; ID ""; gene_name "LOC115227715"; transcript_id "G10081.6"; exon_number "32"; uniq_trans_id "G10081.6";
NC_042998.1	PBRI	exon	194860513	194860577	.	+	.	gene_id "LOC115227715"; ID ""; gene_name "LOC115227715"; transcript_id "G10081.6"; exon_number "33"; uniq_trans_id "G10081.6";
NC_042998.1	PBRI	exon	194861198	194861297	.	+	.	gene_id "LOC115227715"; ID ""; gene_name "LOC115227715"; transcript_id "G10081.6"; exon_number "34"; uniq_trans_id "G10081.6";
NC_042998.1	PBRI	exon	194863330	194863395	.	+	.	gene_id "LOC115227715"; ID ""; gene_name "LOC115227715"; transcript_id "G10081.6"; exon_number "35"; uniq_trans_id "G10081.6";
NC_042998.1	PBRI	exon	194867538	194867686	.	+	.	gene_id "LOC115227715"; ID ""; gene_name "LOC115227715"; transcript_id "G10081.6"; exon_number "36"; uniq_trans_id "G10081.6";
NC_042998.1	PBRI	exon	194869325	194869514	.	+	.	gene_id "LOC115227715"; ID ""; gene_name "LOC115227715"; transcript_id "G10081.6"; exon_number "37"; uniq_trans_id "G10081.6";
NC_042998.1	PBRI	exon	194870043	194870146	.	+	.	gene_id "LOC115227715"; ID ""; gene_name "LOC115227715"; transcript_id "G10081.6"; exon_number "38"; uniq_trans_id "G10081.6";
NC_042998.1	PBRI	exon	194873752	194873914	.	+	.	gene_id "LOC115227715"; ID ""; gene_name "LOC115227715"; transcript_id "G10081.6"; exon_number "39"; uniq_trans_id "G10081.6";
NC_042998.1	PBRI	exon	194875581	194875616	.	+	.	gene_id "LOC115227715"; ID ""; gene_name "LOC115227715"; transcript_id "G10081.6"; exon_number "40"; uniq_trans_id "G10081.6";
NC_042998.1	PBRI	exon	194877716	194877794	.	+	.	gene_id "LOC115227715"; ID ""; gene_name "LOC115227715"; transcript_id "G10081.6"; exon_number "41"; uniq_trans_id "G10081.6";
NC_042998.1	PBRI	exon	194878111	194878295	.	+	.	gene_id "LOC115227715"; ID ""; gene_name "LOC115227715"; transcript_id "G10081.6"; exon_number "42"; uniq_trans_id "G10081.6";
NC_042998.1	PBRI	exon	194878814	194878918	.	+	.	gene_id "LOC115227715"; ID ""; gene_name "LOC115227715"; transcript_id "G10081.6"; exon_number "43"; uniq_trans_id "G10081.6";
NC_042998.1	PBRI	exon	194881832	194881941	.	+	.	gene_id "LOC115227715"; ID ""; gene_name "LOC115227715"; transcript_id "G10081.6"; exon_number "44"; uniq_trans_id "G10081.6";
NC_042998.1	PBRI	exon	194882039	194882137	.	+	.	gene_id "LOC115227715"; ID ""; gene_name "LOC115227715"; transcript_id "G10081.6"; exon_number "45"; uniq_trans_id "G10081.6";
NC_042998.1	PBRI	exon	194882232	194882352	.	+	.	gene_id "LOC115227715"; ID ""; gene_name "LOC115227715"; transcript_id "G10081.6"; exon_number "46"; uniq_trans_id "G10081.6";
NC_042998.1	PBRI	exon	194882473	194882594	.	+	.	gene_id "LOC115227715"; ID ""; gene_name "LOC115227715"; transcript_id "G10081.6"; exon_number "47"; uniq_trans_id "G10081.6";
NC_042998.1	PBRI	exon	194883103	194883235	.	+	.	gene_id "LOC115227715"; ID ""; gene_name "LOC115227715"; transcript_id "G10081.6"; exon_number "48"; uniq_trans_id "G10081.6";
NC_042998.1	PBRI	exon	194884407	194884505	.	+	.	gene_id "LOC115227715"; ID ""; gene_name "LOC115227715"; transcript_id "G10081.6"; exon_number "49"; uniq_trans_id "G10081.6";
NC_042998.1	PBRI	exon	194884792	194884951	.	+	.	gene_id "LOC115227715"; ID ""; gene_name "LOC115227715"; transcript_id "G10081.6"; exon_number "50"; uniq_trans_id "G10081.6";
NC_042998.1	PBRI	exon	194887748	194887824	.	+	.	gene_id "LOC115227715"; ID ""; gene_name "LOC115227715"; transcript_id "G10081.6"; exon_number "51"; uniq_trans_id "G10081.6";
NC_042998.1	PBRI	exon	194887962	194888098	.	+	.	gene_id "LOC115227715"; ID ""; gene_name "LOC115227715"; transcript_id "G10081.6"; exon_number "52"; uniq_trans_id "G10081.6";
NC_042998.1	PBRI	exon	194890156	194890345	.	+	.	gene_id "LOC115227715"; ID ""; gene_name "LOC115227715"; transcript_id "G10081.6"; exon_number "53"; uniq_trans_id "G10081.6";
NC_042998.1	PBRI	exon	194890499	194890678	.	+	.	gene_id "LOC115227715"; ID ""; gene_name "LOC115227715"; transcript_id "G10081.6"; exon_number "54"; uniq_trans_id "G10081.6";
NC_042998.1	PBRI	exon	194891047	194891159	.	+	.	gene_id "LOC115227715"; ID ""; gene_name "LOC115227715"; transcript_id "G10081.6"; exon_number "55"; uniq_trans_id "G10081.6";
NC_042998.1	PBRI	exon	194891541	194891558	.	+	.	gene_id "LOC115227715"; ID ""; gene_name "LOC115227715"; transcript_id "G10081.6"; exon_number "56"; uniq_trans_id "G10081.6";
NC_042998.1	PBRI	exon	194893172	194893226	.	+	.	gene_id "LOC115227715"; ID ""; gene_name "LOC115227715"; transcript_id "G10081.6"; exon_number "57"; uniq_trans_id "G10081.6";
NC_042998.1	PBRI	exon	194895781	194895875	.	+	.	gene_id "LOC115227715"; ID ""; gene_name "LOC115227715"; transcript_id "G10081.6"; exon_number "58"; uniq_trans_id "G10081.6";
NC_042998.1	PBRI	exon	194896027	194896128	.	+	.	gene_id "LOC115227715"; ID ""; gene_name "LOC115227715"; transcript_id "G10081.6"; exon_number "59"; uniq_trans_id "G10081.6";
NC_042998.1	PBRI	exon	194896774	194896827	.	+	.	gene_id "LOC115227715"; ID ""; gene_name "LOC115227715"; transcript_id "G10081.6"; exon_number "60"; uniq_trans_id "G10081.6";
NC_042998.1	PBRI	exon	194897068	194897214	.	+	.	gene_id "LOC115227715"; ID ""; gene_name "LOC115227715"; transcript_id "G10081.6"; exon_number "61"; uniq_trans_id "G10081.6";
NC_042998.1	PBRI	exon	194897553	194897700	.	+	.	gene_id "LOC115227715"; ID ""; gene_name "LOC115227715"; transcript_id "G10081.6"; exon_number "62"; uniq_trans_id "G10081.6";
NC_042998.1	PBRI	exon	194897868	194898778	.	+	.	gene_id "LOC115227715"; ID ""; gene_name "LOC115227715"; transcript_id "G10081.6"; exon_number "63"; uniq_trans_id "G10081.6";
NC_042998.1	PBRI	transcript	194801194	194882135	.	+	.	gene_id "LOC115227715"; ID ""; gene_name "LOC115227715"; transcript_id "G10081.62"; uniq_trans_id "G10081.62";
NC_042998.1	PBRI	exon	194801194	194801289	.	+	.	gene_id "LOC115227715"; ID ""; gene_name "LOC115227715"; transcript_id "G10081.62"; exon_number "1"; uniq_trans_id "G10081.62";
NC_042998.1	PBRI	exon	194821762	194821812	.	+	.	gene_id "LOC115227715"; ID ""; gene_name "LOC115227715"; transcript_id "G10081.62"; exon_number "2"; uniq_trans_id "G10081.62";
NC_042998.1	PBRI	exon	194833533	194833787	.	+	.	gene_id "LOC115227715"; ID ""; gene_name "LOC115227715"; transcript_id "G10081.62"; exon_number "3"; uniq_trans_id "G10081.62";
NC_042998.1	PBRI	exon	194834883	194835008	.	+	.	gene_id "LOC115227715"; ID ""; gene_name "LOC115227715"; transcript_id "G10081.62"; exon_number "4"; uniq_trans_id "G10081.62";
NC_042998.1	PBRI	exon	194836558	194836698	.	+	.	gene_id "LOC115227715"; ID ""; gene_name "LOC115227715"; transcript_id "G10081.62"; exon_number "5"; uniq_trans_id "G10081.62";
NC_042998.1	PBRI	exon	194837206	194837223	.	+	.	gene_id "LOC115227715"; ID ""; gene_name "LOC115227715"; transcript_id "G10081.62"; exon_number "6"; uniq_trans_id "G10081.62";
NC_042998.1	PBRI	exon	194843210	194843293	.	+	.	gene_id "LOC115227715"; ID ""; gene_name "LOC115227715"; transcript_id "G10081.62"; exon_number "7"; uniq_trans_id "G10081.62";
NC_042998.1	PBRI	exon	194844101	194844205	.	+	.	gene_id "LOC115227715"; ID ""; gene_name "LOC115227715"; transcript_id "G10081.62"; exon_number "8"; uniq_trans_id "G10081.62";
NC_042998.1	PBRI	exon	194844766	194844857	.	+	.	gene_id "LOC115227715"; ID ""; gene_name "LOC115227715"; transcript_id "G10081.62"; exon_number "9"; uniq_trans_id "G10081.62";
NC_042998.1	PBRI	exon	194845620	194845764	.	+	.	gene_id "LOC115227715"; ID ""; gene_name "LOC115227715"; transcript_id "G10081.62"; exon_number "10"; uniq_trans_id "G10081.62";
NC_042998.1	PBRI	exon	194846018	194846134	.	+	.	gene_id "LOC115227715"; ID ""; gene_name "LOC115227715"; transcript_id "G10081.62"; exon_number "11"; uniq_trans_id "G10081.62";
NC_042998.1	PBRI	exon	194846251	194846424	.	+	.	gene_id "LOC115227715"; ID ""; gene_name "LOC115227715"; transcript_id "G10081.62"; exon_number "12"; uniq_trans_id "G10081.62";
NC_042998.1	PBRI	exon	194847430	194847531	.	+	.	gene_id "LOC115227715"; ID ""; gene_name "LOC115227715"; transcript_id "G10081.62"; exon_number "13"; uniq_trans_id "G10081.62";
NC_042998.1	PBRI	exon	194847636	194847773	.	+	.	gene_id "LOC115227715"; ID ""; gene_name "LOC115227715"; transcript_id "G10081.62"; exon_number "14"; uniq_trans_id "G10081.62";
NC_042998.1	PBRI	exon	194849135	194849245	.	+	.	gene_id "LOC115227715"; ID ""; gene_name "LOC115227715"; transcript_id "G10081.62"; exon_number "15"; uniq_trans_id "G10081.62";
NC_042998.1	PBRI	exon	194849386	194849463	.	+	.	gene_id "LOC115227715"; ID ""; gene_name "LOC115227715"; transcript_id "G10081.62"; exon_number "16"; uniq_trans_id "G10081.62";
NC_042998.1	PBRI	exon	194849722	194849877	.	+	.	gene_id "LOC115227715"; ID ""; gene_name "LOC115227715"; transcript_id "G10081.62"; exon_number "17"; uniq_trans_id "G10081.62";
NC_042998.1	PBRI	exon	194851989	194852131	.	+	.	gene_id "LOC115227715"; ID ""; gene_name "LOC115227715"; transcript_id "G10081.62"; exon_number "18"; uniq_trans_id "G10081.62";
NC_042998.1	PBRI	exon	194852421	194852482	.	+	.	gene_id "LOC115227715"; ID ""; gene_name "LOC115227715"; transcript_id "G10081.62"; exon_number "19"; uniq_trans_id "G10081.62";
NC_042998.1	PBRI	exon	194852661	194852773	.	+	.	gene_id "LOC115227715"; ID ""; gene_name "LOC115227715"; transcript_id "G10081.62"; exon_number "20"; uniq_trans_id "G10081.62";
NC_042998.1	PBRI	exon	194852888	194852956	.	+	.	gene_id "LOC115227715"; ID ""; gene_name "LOC115227715"; transcript_id "G10081.62"; exon_number "21"; uniq_trans_id "G10081.62";
NC_042998.1	PBRI	exon	194853720	194853836	.	+	.	gene_id "LOC115227715"; ID ""; gene_name "LOC115227715"; transcript_id "G10081.62"; exon_number "22"; uniq_trans_id "G10081.62";
NC_042998.1	PBRI	exon	194853959	194854085	.	+	.	gene_id "LOC115227715"; ID ""; gene_name "LOC115227715"; transcript_id "G10081.62"; exon_number "23"; uniq_trans_id "G10081.62";
NC_042998.1	PBRI	exon	194854206	194854396	.	+	.	gene_id "LOC115227715"; ID ""; gene_name "LOC115227715"; transcript_id "G10081.62"; exon_number "24"; uniq_trans_id "G10081.62";
NC_042998.1	PBRI	exon	194854559	194854708	.	+	.	gene_id "LOC115227715"; ID ""; gene_name "LOC115227715"; transcript_id "G10081.62"; exon_number "25"; uniq_trans_id "G10081.62";
NC_042998.1	PBRI	exon	194854803	194854895	.	+	.	gene_id "LOC115227715"; ID ""; gene_name "LOC115227715"; transcript_id "G10081.62"; exon_number "26"; uniq_trans_id "G10081.62";
NC_042998.1	PBRI	exon	194856908	194857042	.	+	.	gene_id "LOC115227715"; ID ""; gene_name "LOC115227715"; transcript_id "G10081.62"; exon_number "27"; uniq_trans_id "G10081.62";
NC_042998.1	PBRI	exon	194857293	194857438	.	+	.	gene_id "LOC115227715"; ID ""; gene_name "LOC115227715"; transcript_id "G10081.62"; exon_number "28"; uniq_trans_id "G10081.62";
NC_042998.1	PBRI	exon	194858342	194858540	.	+	.	gene_id "LOC115227715"; ID ""; gene_name "LOC115227715"; transcript_id "G10081.62"; exon_number "29"; uniq_trans_id "G10081.62";
NC_042998.1	PBRI	exon	194858682	194858789	.	+	.	gene_id "LOC115227715"; ID ""; gene_name "LOC115227715"; transcript_id "G10081.62"; exon_number "30"; uniq_trans_id "G10081.62";
NC_042998.1	PBRI	exon	194858897	194858988	.	+	.	gene_id "LOC115227715"; ID ""; gene_name "LOC115227715"; transcript_id "G10081.62"; exon_number "31"; uniq_trans_id "G10081.62";
NC_042998.1	PBRI	exon	194859127	194859271	.	+	.	gene_id "LOC115227715"; ID ""; gene_name "LOC115227715"; transcript_id "G10081.62"; exon_number "32"; uniq_trans_id "G10081.62";
NC_042998.1	PBRI	exon	194860297	194860413	.	+	.	gene_id "LOC115227715"; ID ""; gene_name "LOC115227715"; transcript_id "G10081.62"; exon_number "33"; uniq_trans_id "G10081.62";
NC_042998.1	PBRI	exon	194860513	194860577	.	+	.	gene_id "LOC115227715"; ID ""; gene_name "LOC115227715"; transcript_id "G10081.62"; exon_number "34"; uniq_trans_id "G10081.62";
NC_042998.1	PBRI	exon	194861198	194861297	.	+	.	gene_id "LOC115227715"; ID ""; gene_name "LOC115227715"; transcript_id "G10081.62"; exon_number "35"; uniq_trans_id "G10081.62";
NC_042998.1	PBRI	exon	194863330	194863395	.	+	.	gene_id "LOC115227715"; ID ""; gene_name "LOC115227715"; transcript_id "G10081.62"; exon_number "36"; uniq_trans_id "G10081.62";
NC_042998.1	PBRI	exon	194867538	194867686	.	+	.	gene_id "LOC115227715"; ID ""; gene_name "LOC115227715"; transcript_id "G10081.62"; exon_number "37"; uniq_trans_id "G10081.62";
NC_042998.1	PBRI	exon	194869325	194869514	.	+	.	gene_id "LOC115227715"; ID ""; gene_name "LOC115227715"; transcript_id "G10081.62"; exon_number "38"; uniq_trans_id "G10081.62";
NC_042998.1	PBRI	exon	194870043	194870146	.	+	.	gene_id "LOC115227715"; ID ""; gene_name "LOC115227715"; transcript_id "G10081.62"; exon_number "39"; uniq_trans_id "G10081.62";
NC_042998.1	PBRI	exon	194873752	194873914	.	+	.	gene_id "LOC115227715"; ID ""; gene_name "LOC115227715"; transcript_id "G10081.62"; exon_number "40"; uniq_trans_id "G10081.62";
NC_042998.1	PBRI	exon	194877716	194877800	.	+	.	gene_id "LOC115227715"; ID ""; gene_name "LOC115227715"; transcript_id "G10081.62"; exon_number "41"; uniq_trans_id "G10081.62";
NC_042998.1	PBRI	exon	194878111	194878295	.	+	.	gene_id "LOC115227715"; ID ""; gene_name "LOC115227715"; transcript_id "G10081.62"; exon_number "42"; uniq_trans_id "G10081.62";
NC_042998.1	PBRI	exon	194878814	194878918	.	+	.	gene_id "LOC115227715"; ID ""; gene_name "LOC115227715"; transcript_id "G10081.62"; exon_number "43"; uniq_trans_id "G10081.62";
NC_042998.1	PBRI	exon	194881832	194881941	.	+	.	gene_id "LOC115227715"; ID ""; gene_name "LOC115227715"; transcript_id "G10081.62"; exon_number "44"; uniq_trans_id "G10081.62";
NC_042998.1	PBRI	exon	194882039	194882135	.	+	.	gene_id "LOC115227715"; ID ""; gene_name "LOC115227715"; transcript_id "G10081.62"; exon_number "45"; uniq_trans_id "G10081.62";
NC_042998.1	PBRI	transcript	194801194	194860378	.	+	.	gene_id "LOC115227715"; ID ""; gene_name "LOC115227715"; transcript_id "G10081.63"; uniq_trans_id "G10081.63";
NC_042998.1	PBRI	exon	194801194	194801289	.	+	.	gene_id "LOC115227715"; ID ""; gene_name "LOC115227715"; transcript_id "G10081.63"; exon_number "1"; uniq_trans_id "G10081.63";
NC_042998.1	PBRI	exon	194821762	194821812	.	+	.	gene_id "LOC115227715"; ID ""; gene_name "LOC115227715"; transcript_id "G10081.63"; exon_number "2"; uniq_trans_id "G10081.63";
NC_042998.1	PBRI	exon	194833533	194833787	.	+	.	gene_id "LOC115227715"; ID ""; gene_name "LOC115227715"; transcript_id "G10081.63"; exon_number "3"; uniq_trans_id "G10081.63";
NC_042998.1	PBRI	exon	194834883	194835008	.	+	.	gene_id "LOC115227715"; ID ""; gene_name "LOC115227715"; transcript_id "G10081.63"; exon_number "4"; uniq_trans_id "G10081.63";
NC_042998.1	PBRI	exon	194836558	194836698	.	+	.	gene_id "LOC115227715"; ID ""; gene_name "LOC115227715"; transcript_id "G10081.63"; exon_number "5"; uniq_trans_id "G10081.63";
NC_042998.1	PBRI	exon	194843210	194843293	.	+	.	gene_id "LOC115227715"; ID ""; gene_name "LOC115227715"; transcript_id "G10081.63"; exon_number "6"; uniq_trans_id "G10081.63";
NC_042998.1	PBRI	exon	194844101	194844205	.	+	.	gene_id "LOC115227715"; ID ""; gene_name "LOC115227715"; transcript_id "G10081.63"; exon_number "7"; uniq_trans_id "G10081.63";
NC_042998.1	PBRI	exon	194844766	194844857	.	+	.	gene_id "LOC115227715"; ID ""; gene_name "LOC115227715"; transcript_id "G10081.63"; exon_number "8"; uniq_trans_id "G10081.63";
NC_042998.1	PBRI	exon	194845620	194845764	.	+	.	gene_id "LOC115227715"; ID ""; gene_name "LOC115227715"; transcript_id "G10081.63"; exon_number "9"; uniq_trans_id "G10081.63";
NC_042998.1	PBRI	exon	194846018	194846134	.	+	.	gene_id "LOC115227715"; ID ""; gene_name "LOC115227715"; transcript_id "G10081.63"; exon_number "10"; uniq_trans_id "G10081.63";
NC_042998.1	PBRI	exon	194846251	194846424	.	+	.	gene_id "LOC115227715"; ID ""; gene_name "LOC115227715"; transcript_id "G10081.63"; exon_number "11"; uniq_trans_id "G10081.63";
NC_042998.1	PBRI	exon	194847430	194847531	.	+	.	gene_id "LOC115227715"; ID ""; gene_name "LOC115227715"; transcript_id "G10081.63"; exon_number "12"; uniq_trans_id "G10081.63";
NC_042998.1	PBRI	exon	194847636	194847773	.	+	.	gene_id "LOC115227715"; ID ""; gene_name "LOC115227715"; transcript_id "G10081.63"; exon_number "13"; uniq_trans_id "G10081.63";
NC_042998.1	PBRI	exon	194849135	194849245	.	+	.	gene_id "LOC115227715"; ID ""; gene_name "LOC115227715"; transcript_id "G10081.63"; exon_number "14"; uniq_trans_id "G10081.63";
NC_042998.1	PBRI	exon	194849386	194849463	.	+	.	gene_id "LOC115227715"; ID ""; gene_name "LOC115227715"; transcript_id "G10081.63"; exon_number "15"; uniq_trans_id "G10081.63";
NC_042998.1	PBRI	exon	194849722	194849877	.	+	.	gene_id "LOC115227715"; ID ""; gene_name "LOC115227715"; transcript_id "G10081.63"; exon_number "16"; uniq_trans_id "G10081.63";
NC_042998.1	PBRI	exon	194851989	194852131	.	+	.	gene_id "LOC115227715"; ID ""; gene_name "LOC115227715"; transcript_id "G10081.63"; exon_number "17"; uniq_trans_id "G10081.63";
NC_042998.1	PBRI	exon	194852421	194852482	.	+	.	gene_id "LOC115227715"; ID ""; gene_name "LOC115227715"; transcript_id "G10081.63"; exon_number "18"; uniq_trans_id "G10081.63";
NC_042998.1	PBRI	exon	194852661	194852773	.	+	.	gene_id "LOC115227715"; ID ""; gene_name "LOC115227715"; transcript_id "G10081.63"; exon_number "19"; uniq_trans_id "G10081.63";
NC_042998.1	PBRI	exon	194852888	194852956	.	+	.	gene_id "LOC115227715"; ID ""; gene_name "LOC115227715"; transcript_id "G10081.63"; exon_number "20"; uniq_trans_id "G10081.63";
NC_042998.1	PBRI	exon	194853720	194853836	.	+	.	gene_id "LOC115227715"; ID ""; gene_name "LOC115227715"; transcript_id "G10081.63"; exon_number "21"; uniq_trans_id "G10081.63";
NC_042998.1	PBRI	exon	194853959	194854085	.	+	.	gene_id "LOC115227715"; ID ""; gene_name "LOC115227715"; transcript_id "G10081.63"; exon_number "22"; uniq_trans_id "G10081.63";
NC_042998.1	PBRI	exon	194854206	194854396	.	+	.	gene_id "LOC115227715"; ID ""; gene_name "LOC115227715"; transcript_id "G10081.63"; exon_number "23"; uniq_trans_id "G10081.63";
NC_042998.1	PBRI	exon	194854559	194854708	.	+	.	gene_id "LOC115227715"; ID ""; gene_name "LOC115227715"; transcript_id "G10081.63"; exon_number "24"; uniq_trans_id "G10081.63";
NC_042998.1	PBRI	exon	194854803	194854895	.	+	.	gene_id "LOC115227715"; ID ""; gene_name "LOC115227715"; transcript_id "G10081.63"; exon_number "25"; uniq_trans_id "G10081.63";
NC_042998.1	PBRI	exon	194856908	194857042	.	+	.	gene_id "LOC115227715"; ID ""; gene_name "LOC115227715"; transcript_id "G10081.63"; exon_number "26"; uniq_trans_id "G10081.63";
NC_042998.1	PBRI	exon	194857293	194857438	.	+	.	gene_id "LOC115227715"; ID ""; gene_name "LOC115227715"; transcript_id "G10081.63"; exon_number "27"; uniq_trans_id "G10081.63";
NC_042998.1	PBRI	exon	194858342	194858540	.	+	.	gene_id "LOC115227715"; ID ""; gene_name "LOC115227715"; transcript_id "G10081.63"; exon_number "28"; uniq_trans_id "G10081.63";
NC_042998.1	PBRI	exon	194858682	194858789	.	+	.	gene_id "LOC115227715"; ID ""; gene_name "LOC115227715"; transcript_id "G10081.63"; exon_number "29"; uniq_trans_id "G10081.63";
NC_042998.1	PBRI	exon	194858897	194858988	.	+	.	gene_id "LOC115227715"; ID ""; gene_name "LOC115227715"; transcript_id "G10081.63"; exon_number "30"; uniq_trans_id "G10081.63";
NC_042998.1	PBRI	exon	194859127	194859271	.	+	.	gene_id "LOC115227715"; ID ""; gene_name "LOC115227715"; transcript_id "G10081.63"; exon_number "31"; uniq_trans_id "G10081.63";
NC_042998.1	PBRI	exon	194860297	194860378	.	+	.	gene_id "LOC115227715"; ID ""; gene_name "LOC115227715"; transcript_id "G10081.63"; exon_number "32"; uniq_trans_id "G10081.63";
NC_042998.1	PBRI	transcript	194801194	194898379	.	+	.	gene_id "LOC115227715"; ID ""; gene_name "LOC115227715"; transcript_id "G10081.64"; uniq_trans_id "G10081.64";
NC_042998.1	PBRI	exon	194801194	194801289	.	+	.	gene_id "LOC115227715"; ID ""; gene_name "LOC115227715"; transcript_id "G10081.64"; exon_number "1"; uniq_trans_id "G10081.64";
NC_042998.1	PBRI	exon	194821762	194821812	.	+	.	gene_id "LOC115227715"; ID ""; gene_name "LOC115227715"; transcript_id "G10081.64"; exon_number "2"; uniq_trans_id "G10081.64";
NC_042998.1	PBRI	exon	194833533	194833787	.	+	.	gene_id "LOC115227715"; ID ""; gene_name "LOC115227715"; transcript_id "G10081.64"; exon_number "3"; uniq_trans_id "G10081.64";
NC_042998.1	PBRI	exon	194834883	194835008	.	+	.	gene_id "LOC115227715"; ID ""; gene_name "LOC115227715"; transcript_id "G10081.64"; exon_number "4"; uniq_trans_id "G10081.64";
NC_042998.1	PBRI	exon	194836558	194836698	.	+	.	gene_id "LOC115227715"; ID ""; gene_name "LOC115227715"; transcript_id "G10081.64"; exon_number "5"; uniq_trans_id "G10081.64";
NC_042998.1	PBRI	exon	194843210	194843293	.	+	.	gene_id "LOC115227715"; ID ""; gene_name "LOC115227715"; transcript_id "G10081.64"; exon_number "6"; uniq_trans_id "G10081.64";
NC_042998.1	PBRI	exon	194844101	194844205	.	+	.	gene_id "LOC115227715"; ID ""; gene_name "LOC115227715"; transcript_id "G10081.64"; exon_number "7"; uniq_trans_id "G10081.64";
NC_042998.1	PBRI	exon	194844766	194844857	.	+	.	gene_id "LOC115227715"; ID ""; gene_name "LOC115227715"; transcript_id "G10081.64"; exon_number "8"; uniq_trans_id "G10081.64";
NC_042998.1	PBRI	exon	194845620	194845764	.	+	.	gene_id "LOC115227715"; ID ""; gene_name "LOC115227715"; transcript_id "G10081.64"; exon_number "9"; uniq_trans_id "G10081.64";
NC_042998.1	PBRI	exon	194846018	194846134	.	+	.	gene_id "LOC115227715"; ID ""; gene_name "LOC115227715"; transcript_id "G10081.64"; exon_number "10"; uniq_trans_id "G10081.64";
NC_042998.1	PBRI	exon	194846251	194846424	.	+	.	gene_id "LOC115227715"; ID ""; gene_name "LOC115227715"; transcript_id "G10081.64"; exon_number "11"; uniq_trans_id "G10081.64";
NC_042998.1	PBRI	exon	194847430	194847531	.	+	.	gene_id "LOC115227715"; ID ""; gene_name "LOC115227715"; transcript_id "G10081.64"; exon_number "12"; uniq_trans_id "G10081.64";
NC_042998.1	PBRI	exon	194847636	194847773	.	+	.	gene_id "LOC115227715"; ID ""; gene_name "LOC115227715"; transcript_id "G10081.64"; exon_number "13"; uniq_trans_id "G10081.64";
NC_042998.1	PBRI	exon	194849135	194849245	.	+	.	gene_id "LOC115227715"; ID ""; gene_name "LOC115227715"; transcript_id "G10081.64"; exon_number "14"; uniq_trans_id "G10081.64";
NC_042998.1	PBRI	exon	194849386	194849463	.	+	.	gene_id "LOC115227715"; ID ""; gene_name "LOC115227715"; transcript_id "G10081.64"; exon_number "15"; uniq_trans_id "G10081.64";
NC_042998.1	PBRI	exon	194849722	194849877	.	+	.	gene_id "LOC115227715"; ID ""; gene_name "LOC115227715"; transcript_id "G10081.64"; exon_number "16"; uniq_trans_id "G10081.64";
NC_042998.1	PBRI	exon	194851989	194852131	.	+	.	gene_id "LOC115227715"; ID ""; gene_name "LOC115227715"; transcript_id "G10081.64"; exon_number "17"; uniq_trans_id "G10081.64";
NC_042998.1	PBRI	exon	194852421	194852482	.	+	.	gene_id "LOC115227715"; ID ""; gene_name "LOC115227715"; transcript_id "G10081.64"; exon_number "18"; uniq_trans_id "G10081.64";
NC_042998.1	PBRI	exon	194852661	194852773	.	+	.	gene_id "LOC115227715"; ID ""; gene_name "LOC115227715"; transcript_id "G10081.64"; exon_number "19"; uniq_trans_id "G10081.64";
NC_042998.1	PBRI	exon	194852888	194852956	.	+	.	gene_id "LOC115227715"; ID ""; gene_name "LOC115227715"; transcript_id "G10081.64"; exon_number "20"; uniq_trans_id "G10081.64";
NC_042998.1	PBRI	exon	194853720	194853836	.	+	.	gene_id "LOC115227715"; ID ""; gene_name "LOC115227715"; transcript_id "G10081.64"; exon_number "21"; uniq_trans_id "G10081.64";
NC_042998.1	PBRI	exon	194853959	194854085	.	+	.	gene_id "LOC115227715"; ID ""; gene_name "LOC115227715"; transcript_id "G10081.64"; exon_number "22"; uniq_trans_id "G10081.64";
NC_042998.1	PBRI	exon	194854206	194854396	.	+	.	gene_id "LOC115227715"; ID ""; gene_name "LOC115227715"; transcript_id "G10081.64"; exon_number "23"; uniq_trans_id "G10081.64";
NC_042998.1	PBRI	exon	194854559	194854708	.	+	.	gene_id "LOC115227715"; ID ""; gene_name "LOC115227715"; transcript_id "G10081.64"; exon_number "24"; uniq_trans_id "G10081.64";
NC_042998.1	PBRI	exon	194854803	194854895	.	+	.	gene_id "LOC115227715"; ID ""; gene_name "LOC115227715"; transcript_id "G10081.64"; exon_number "25"; uniq_trans_id "G10081.64";
NC_042998.1	PBRI	exon	194856908	194857042	.	+	.	gene_id "LOC115227715"; ID ""; gene_name "LOC115227715"; transcript_id "G10081.64"; exon_number "26"; uniq_trans_id "G10081.64";
NC_042998.1	PBRI	exon	194857293	194857438	.	+	.	gene_id "LOC115227715"; ID ""; gene_name "LOC115227715"; transcript_id "G10081.64"; exon_number "27"; uniq_trans_id "G10081.64";
NC_042998.1	PBRI	exon	194858342	194858540	.	+	.	gene_id "LOC115227715"; ID ""; gene_name "LOC115227715"; transcript_id "G10081.64"; exon_number "28"; uniq_trans_id "G10081.64";
NC_042998.1	PBRI	exon	194858682	194858789	.	+	.	gene_id "LOC115227715"; ID ""; gene_name "LOC115227715"; transcript_id "G10081.64"; exon_number "29"; uniq_trans_id "G10081.64";
NC_042998.1	PBRI	exon	194858897	194858988	.	+	.	gene_id "LOC115227715"; ID ""; gene_name "LOC115227715"; transcript_id "G10081.64"; exon_number "30"; uniq_trans_id "G10081.64";
NC_042998.1	PBRI	exon	194859127	194859271	.	+	.	gene_id "LOC115227715"; ID ""; gene_name "LOC115227715"; transcript_id "G10081.64"; exon_number "31"; uniq_trans_id "G10081.64";
NC_042998.1	PBRI	exon	194860297	194860413	.	+	.	gene_id "LOC115227715"; ID ""; gene_name "LOC115227715"; transcript_id "G10081.64"; exon_number "32"; uniq_trans_id "G10081.64";
NC_042998.1	PBRI	exon	194860513	194860577	.	+	.	gene_id "LOC115227715"; ID ""; gene_name "LOC115227715"; transcript_id "G10081.64"; exon_number "33"; uniq_trans_id "G10081.64";
NC_042998.1	PBRI	exon	194861198	194861297	.	+	.	gene_id "LOC115227715"; ID ""; gene_name "LOC115227715"; transcript_id "G10081.64"; exon_number "34"; uniq_trans_id "G10081.64";
NC_042998.1	PBRI	exon	194863330	194863395	.	+	.	gene_id "LOC115227715"; ID ""; gene_name "LOC115227715"; transcript_id "G10081.64"; exon_number "35"; uniq_trans_id "G10081.64";
NC_042998.1	PBRI	exon	194867538	194867686	.	+	.	gene_id "LOC115227715"; ID ""; gene_name "LOC115227715"; transcript_id "G10081.64"; exon_number "36"; uniq_trans_id "G10081.64";
NC_042998.1	PBRI	exon	194869325	194869514	.	+	.	gene_id "LOC115227715"; ID ""; gene_name "LOC115227715"; transcript_id "G10081.64"; exon_number "37"; uniq_trans_id "G10081.64";
NC_042998.1	PBRI	exon	194870043	194870146	.	+	.	gene_id "LOC115227715"; ID ""; gene_name "LOC115227715"; transcript_id "G10081.64"; exon_number "38"; uniq_trans_id "G10081.64";
NC_042998.1	PBRI	exon	194873752	194873914	.	+	.	gene_id "LOC115227715"; ID ""; gene_name "LOC115227715"; transcript_id "G10081.64"; exon_number "39"; uniq_trans_id "G10081.64";
NC_042998.1	PBRI	exon	194877716	194877800	.	+	.	gene_id "LOC115227715"; ID ""; gene_name "LOC115227715"; transcript_id "G10081.64"; exon_number "40"; uniq_trans_id "G10081.64";
NC_042998.1	PBRI	exon	194878111	194878295	.	+	.	gene_id "LOC115227715"; ID ""; gene_name "LOC115227715"; transcript_id "G10081.64"; exon_number "41"; uniq_trans_id "G10081.64";
NC_042998.1	PBRI	exon	194878814	194878918	.	+	.	gene_id "LOC115227715"; ID ""; gene_name "LOC115227715"; transcript_id "G10081.64"; exon_number "42"; uniq_trans_id "G10081.64";
NC_042998.1	PBRI	exon	194881832	194881941	.	+	.	gene_id "LOC115227715"; ID ""; gene_name "LOC115227715"; transcript_id "G10081.64"; exon_number "43"; uniq_trans_id "G10081.64";
NC_042998.1	PBRI	exon	194882039	194882137	.	+	.	gene_id "LOC115227715"; ID ""; gene_name "LOC115227715"; transcript_id "G10081.64"; exon_number "44"; uniq_trans_id "G10081.64";
NC_042998.1	PBRI	exon	194882232	194882352	.	+	.	gene_id "LOC115227715"; ID ""; gene_name "LOC115227715"; transcript_id "G10081.64"; exon_number "45"; uniq_trans_id "G10081.64";
NC_042998.1	PBRI	exon	194882473	194882594	.	+	.	gene_id "LOC115227715"; ID ""; gene_name "LOC115227715"; transcript_id "G10081.64"; exon_number "46"; uniq_trans_id "G10081.64";
NC_042998.1	PBRI	exon	194883103	194883235	.	+	.	gene_id "LOC115227715"; ID ""; gene_name "LOC115227715"; transcript_id "G10081.64"; exon_number "47"; uniq_trans_id "G10081.64";
NC_042998.1	PBRI	exon	194884407	194884505	.	+	.	gene_id "LOC115227715"; ID ""; gene_name "LOC115227715"; transcript_id "G10081.64"; exon_number "48"; uniq_trans_id "G10081.64";
NC_042998.1	PBRI	exon	194884792	194884951	.	+	.	gene_id "LOC115227715"; ID ""; gene_name "LOC115227715"; transcript_id "G10081.64"; exon_number "49"; uniq_trans_id "G10081.64";
NC_042998.1	PBRI	exon	194887748	194887824	.	+	.	gene_id "LOC115227715"; ID ""; gene_name "LOC115227715"; transcript_id "G10081.64"; exon_number "50"; uniq_trans_id "G10081.64";
NC_042998.1	PBRI	exon	194887962	194888098	.	+	.	gene_id "LOC115227715"; ID ""; gene_name "LOC115227715"; transcript_id "G10081.64"; exon_number "51"; uniq_trans_id "G10081.64";
NC_042998.1	PBRI	exon	194890156	194890345	.	+	.	gene_id "LOC115227715"; ID ""; gene_name "LOC115227715"; transcript_id "G10081.64"; exon_number "52"; uniq_trans_id "G10081.64";
NC_042998.1	PBRI	exon	194890499	194890678	.	+	.	gene_id "LOC115227715"; ID ""; gene_name "LOC115227715"; transcript_id "G10081.64"; exon_number "53"; uniq_trans_id "G10081.64";
NC_042998.1	PBRI	exon	194891047	194891159	.	+	.	gene_id "LOC115227715"; ID ""; gene_name "LOC115227715"; transcript_id "G10081.64"; exon_number "54"; uniq_trans_id "G10081.64";
NC_042998.1	PBRI	exon	194891541	194891558	.	+	.	gene_id "LOC115227715"; ID ""; gene_name "LOC115227715"; transcript_id "G10081.64"; exon_number "55"; uniq_trans_id "G10081.64";
NC_042998.1	PBRI	exon	194893172	194893226	.	+	.	gene_id "LOC115227715"; ID ""; gene_name "LOC115227715"; transcript_id "G10081.64"; exon_number "56"; uniq_trans_id "G10081.64";
NC_042998.1	PBRI	exon	194895781	194895875	.	+	.	gene_id "LOC115227715"; ID ""; gene_name "LOC115227715"; transcript_id "G10081.64"; exon_number "57"; uniq_trans_id "G10081.64";
NC_042998.1	PBRI	exon	194896027	194896128	.	+	.	gene_id "LOC115227715"; ID ""; gene_name "LOC115227715"; transcript_id "G10081.64"; exon_number "58"; uniq_trans_id "G10081.64";
NC_042998.1	PBRI	exon	194896774	194896827	.	+	.	gene_id "LOC115227715"; ID ""; gene_name "LOC115227715"; transcript_id "G10081.64"; exon_number "59"; uniq_trans_id "G10081.64";
NC_042998.1	PBRI	exon	194897068	194897214	.	+	.	gene_id "LOC115227715"; ID ""; gene_name "LOC115227715"; transcript_id "G10081.64"; exon_number "60"; uniq_trans_id "G10081.64";
NC_042998.1	PBRI	exon	194897553	194897700	.	+	.	gene_id "LOC115227715"; ID ""; gene_name "LOC115227715"; transcript_id "G10081.64"; exon_number "61"; uniq_trans_id "G10081.64";
NC_042998.1	PBRI	exon	194897868	194898379	.	+	.	gene_id "LOC115227715"; ID ""; gene_name "LOC115227715"; transcript_id "G10081.64"; exon_number "62"; uniq_trans_id "G10081.64";
NC_042998.1	PBRI	transcript	194801194	194881920	.	+	.	gene_id "LOC115227715"; ID ""; gene_name "LOC115227715"; transcript_id "G10081.65"; uniq_trans_id "G10081.65";
NC_042998.1	PBRI	exon	194801194	194801289	.	+	.	gene_id "LOC115227715"; ID ""; gene_name "LOC115227715"; transcript_id "G10081.65"; exon_number "1"; uniq_trans_id "G10081.65";
NC_042998.1	PBRI	exon	194821762	194821812	.	+	.	gene_id "LOC115227715"; ID ""; gene_name "LOC115227715"; transcript_id "G10081.65"; exon_number "2"; uniq_trans_id "G10081.65";
NC_042998.1	PBRI	exon	194833533	194833787	.	+	.	gene_id "LOC115227715"; ID ""; gene_name "LOC115227715"; transcript_id "G10081.65"; exon_number "3"; uniq_trans_id "G10081.65";
NC_042998.1	PBRI	exon	194834883	194835008	.	+	.	gene_id "LOC115227715"; ID ""; gene_name "LOC115227715"; transcript_id "G10081.65"; exon_number "4"; uniq_trans_id "G10081.65";
NC_042998.1	PBRI	exon	194836558	194836698	.	+	.	gene_id "LOC115227715"; ID ""; gene_name "LOC115227715"; transcript_id "G10081.65"; exon_number "5"; uniq_trans_id "G10081.65";
NC_042998.1	PBRI	exon	194843210	194843293	.	+	.	gene_id "LOC115227715"; ID ""; gene_name "LOC115227715"; transcript_id "G10081.65"; exon_number "6"; uniq_trans_id "G10081.65";
NC_042998.1	PBRI	exon	194844101	194844205	.	+	.	gene_id "LOC115227715"; ID ""; gene_name "LOC115227715"; transcript_id "G10081.65"; exon_number "7"; uniq_trans_id "G10081.65";
```
