## Supplementary material for "Cell type diversity in a developing octopus brain": Supplementary Data 1.gtf (part 54 of 491)

```
NC_042998.1	PBRI	exon	194844766	194844857	.	+	.	gene_id "LOC115227715"; ID ""; gene_name "LOC115227715"; transcript_id "G10081.65"; exon_number "8"; uniq_trans_id "G10081.65";
NC_042998.1	PBRI	exon	194845620	194845764	.	+	.	gene_id "LOC115227715"; ID ""; gene_name "LOC115227715"; transcript_id "G10081.65"; exon_number "9"; uniq_trans_id "G10081.65";
NC_042998.1	PBRI	exon	194846018	194846134	.	+	.	gene_id "LOC115227715"; ID ""; gene_name "LOC115227715"; transcript_id "G10081.65"; exon_number "10"; uniq_trans_id "G10081.65";
NC_042998.1	PBRI	exon	194846251	194846424	.	+	.	gene_id "LOC115227715"; ID ""; gene_name "LOC115227715"; transcript_id "G10081.65"; exon_number "11"; uniq_trans_id "G10081.65";
NC_042998.1	PBRI	exon	194847430	194847531	.	+	.	gene_id "LOC115227715"; ID ""; gene_name "LOC115227715"; transcript_id "G10081.65"; exon_number "12"; uniq_trans_id "G10081.65";
NC_042998.1	PBRI	exon	194847636	194847773	.	+	.	gene_id "LOC115227715"; ID ""; gene_name "LOC115227715"; transcript_id "G10081.65"; exon_number "13"; uniq_trans_id "G10081.65";
NC_042998.1	PBRI	exon	194849135	194849245	.	+	.	gene_id "LOC115227715"; ID ""; gene_name "LOC115227715"; transcript_id "G10081.65"; exon_number "14"; uniq_trans_id "G10081.65";
NC_042998.1	PBRI	exon	194849386	194849463	.	+	.	gene_id "LOC115227715"; ID ""; gene_name "LOC115227715"; transcript_id "G10081.65"; exon_number "15"; uniq_trans_id "G10081.65";
NC_042998.1	PBRI	exon	194849722	194849877	.	+	.	gene_id "LOC115227715"; ID ""; gene_name "LOC115227715"; transcript_id "G10081.65"; exon_number "16"; uniq_trans_id "G10081.65";
NC_042998.1	PBRI	exon	194851989	194852131	.	+	.	gene_id "LOC115227715"; ID ""; gene_name "LOC115227715"; transcript_id "G10081.65"; exon_number "17"; uniq_trans_id "G10081.65";
NC_042998.1	PBRI	exon	194852421	194852482	.	+	.	gene_id "LOC115227715"; ID ""; gene_name "LOC115227715"; transcript_id "G10081.65"; exon_number "18"; uniq_trans_id "G10081.65";
NC_042998.1	PBRI	exon	194852661	194852773	.	+	.	gene_id "LOC115227715"; ID ""; gene_name "LOC115227715"; transcript_id "G10081.65"; exon_number "19"; uniq_trans_id "G10081.65";
NC_042998.1	PBRI	exon	194852888	194852956	.	+	.	gene_id "LOC115227715"; ID ""; gene_name "LOC115227715"; transcript_id "G10081.65"; exon_number "20"; uniq_trans_id "G10081.65";
NC_042998.1	PBRI	exon	194853720	194853836	.	+	.	gene_id "LOC115227715"; ID ""; gene_name "LOC115227715"; transcript_id "G10081.65"; exon_number "21"; uniq_trans_id "G10081.65";
NC_042998.1	PBRI	exon	194853959	194854085	.	+	.	gene_id "LOC115227715"; ID ""; gene_name "LOC115227715"; transcript_id "G10081.65"; exon_number "22"; uniq_trans_id "G10081.65";
NC_042998.1	PBRI	exon	194854206	194854396	.	+	.	gene_id "LOC115227715"; ID ""; gene_name "LOC115227715"; transcript_id "G10081.65"; exon_number "23"; uniq_trans_id "G10081.65";
NC_042998.1	PBRI	exon	194854559	194854708	.	+	.	gene_id "LOC115227715"; ID ""; gene_name "LOC115227715"; transcript_id "G10081.65"; exon_number "24"; uniq_trans_id "G10081.65";
NC_042998.1	PBRI	exon	194854803	194854895	.	+	.	gene_id "LOC115227715"; ID ""; gene_name "LOC115227715"; transcript_id "G10081.65"; exon_number "25"; uniq_trans_id "G10081.65";
NC_042998.1	PBRI	exon	194856908	194857042	.	+	.	gene_id "LOC115227715"; ID ""; gene_name "LOC115227715"; transcript_id "G10081.65"; exon_number "26"; uniq_trans_id "G10081.65";
NC_042998.1	PBRI	exon	194857293	194857438	.	+	.	gene_id "LOC115227715"; ID ""; gene_name "LOC115227715"; transcript_id "G10081.65"; exon_number "27"; uniq_trans_id "G10081.65";
NC_042998.1	PBRI	exon	194858342	194858540	.	+	.	gene_id "LOC115227715"; ID ""; gene_name "LOC115227715"; transcript_id "G10081.65"; exon_number "28"; uniq_trans_id "G10081.65";
NC_042998.1	PBRI	exon	194858682	194858789	.	+	.	gene_id "LOC115227715"; ID ""; gene_name "LOC115227715"; transcript_id "G10081.65"; exon_number "29"; uniq_trans_id "G10081.65";
NC_042998.1	PBRI	exon	194858897	194858988	.	+	.	gene_id "LOC115227715"; ID ""; gene_name "LOC115227715"; transcript_id "G10081.65"; exon_number "30"; uniq_trans_id "G10081.65";
NC_042998.1	PBRI	exon	194859127	194859271	.	+	.	gene_id "LOC115227715"; ID ""; gene_name "LOC115227715"; transcript_id "G10081.65"; exon_number "31"; uniq_trans_id "G10081.65";
NC_042998.1	PBRI	exon	194860297	194860413	.	+	.	gene_id "LOC115227715"; ID ""; gene_name "LOC115227715"; transcript_id "G10081.65"; exon_number "32"; uniq_trans_id "G10081.65";
NC_042998.1	PBRI	exon	194860513	194860577	.	+	.	gene_id "LOC115227715"; ID ""; gene_name "LOC115227715"; transcript_id "G10081.65"; exon_number "33"; uniq_trans_id "G10081.65";
NC_042998.1	PBRI	exon	194861198	194861297	.	+	.	gene_id "LOC115227715"; ID ""; gene_name "LOC115227715"; transcript_id "G10081.65"; exon_number "34"; uniq_trans_id "G10081.65";
NC_042998.1	PBRI	exon	194867538	194867686	.	+	.	gene_id "LOC115227715"; ID ""; gene_name "LOC115227715"; transcript_id "G10081.65"; exon_number "35"; uniq_trans_id "G10081.65";
NC_042998.1	PBRI	exon	194869325	194869514	.	+	.	gene_id "LOC115227715"; ID ""; gene_name "LOC115227715"; transcript_id "G10081.65"; exon_number "36"; uniq_trans_id "G10081.65";
NC_042998.1	PBRI	exon	194870043	194870146	.	+	.	gene_id "LOC115227715"; ID ""; gene_name "LOC115227715"; transcript_id "G10081.65"; exon_number "37"; uniq_trans_id "G10081.65";
NC_042998.1	PBRI	exon	194873752	194873914	.	+	.	gene_id "LOC115227715"; ID ""; gene_name "LOC115227715"; transcript_id "G10081.65"; exon_number "38"; uniq_trans_id "G10081.65";
NC_042998.1	PBRI	exon	194877716	194878295	.	+	.	gene_id "LOC115227715"; ID ""; gene_name "LOC115227715"; transcript_id "G10081.65"; exon_number "39"; uniq_trans_id "G10081.65";
NC_042998.1	PBRI	exon	194878814	194878918	.	+	.	gene_id "LOC115227715"; ID ""; gene_name "LOC115227715"; transcript_id "G10081.65"; exon_number "40"; uniq_trans_id "G10081.65";
NC_042998.1	PBRI	exon	194881832	194881920	.	+	.	gene_id "LOC115227715"; ID ""; gene_name "LOC115227715"; transcript_id "G10081.65"; exon_number "41"; uniq_trans_id "G10081.65";
NC_042998.1	PBRI	transcript	194801194	194898778	.	+	.	gene_id "LOC115227715"; ID ""; gene_name "LOC115227715"; transcript_id "G10081.66"; uniq_trans_id "G10081.66";
NC_042998.1	PBRI	exon	194801194	194801289	.	+	.	gene_id "LOC115227715"; ID ""; gene_name "LOC115227715"; transcript_id "G10081.66"; exon_number "1"; uniq_trans_id "G10081.66";
NC_042998.1	PBRI	exon	194821762	194821812	.	+	.	gene_id "LOC115227715"; ID ""; gene_name "LOC115227715"; transcript_id "G10081.66"; exon_number "2"; uniq_trans_id "G10081.66";
NC_042998.1	PBRI	exon	194833533	194833787	.	+	.	gene_id "LOC115227715"; ID ""; gene_name "LOC115227715"; transcript_id "G10081.66"; exon_number "3"; uniq_trans_id "G10081.66";
NC_042998.1	PBRI	exon	194834883	194835008	.	+	.	gene_id "LOC115227715"; ID ""; gene_name "LOC115227715"; transcript_id "G10081.66"; exon_number "4"; uniq_trans_id "G10081.66";
NC_042998.1	PBRI	exon	194836558	194836698	.	+	.	gene_id "LOC115227715"; ID ""; gene_name "LOC115227715"; transcript_id "G10081.66"; exon_number "5"; uniq_trans_id "G10081.66";
NC_042998.1	PBRI	exon	194843210	194843293	.	+	.	gene_id "LOC115227715"; ID ""; gene_name "LOC115227715"; transcript_id "G10081.66"; exon_number "6"; uniq_trans_id "G10081.66";
NC_042998.1	PBRI	exon	194844101	194844205	.	+	.	gene_id "LOC115227715"; ID ""; gene_name "LOC115227715"; transcript_id "G10081.66"; exon_number "7"; uniq_trans_id "G10081.66";
NC_042998.1	PBRI	exon	194844766	194844857	.	+	.	gene_id "LOC115227715"; ID ""; gene_name "LOC115227715"; transcript_id "G10081.66"; exon_number "8"; uniq_trans_id "G10081.66";
NC_042998.1	PBRI	exon	194845620	194845764	.	+	.	gene_id "LOC115227715"; ID ""; gene_name "LOC115227715"; transcript_id "G10081.66"; exon_number "9"; uniq_trans_id "G10081.66";
NC_042998.1	PBRI	exon	194846018	194846134	.	+	.	gene_id "LOC115227715"; ID ""; gene_name "LOC115227715"; transcript_id "G10081.66"; exon_number "10"; uniq_trans_id "G10081.66";
NC_042998.1	PBRI	exon	194846251	194846424	.	+	.	gene_id "LOC115227715"; ID ""; gene_name "LOC115227715"; transcript_id "G10081.66"; exon_number "11"; uniq_trans_id "G10081.66";
NC_042998.1	PBRI	exon	194847430	194847531	.	+	.	gene_id "LOC115227715"; ID ""; gene_name "LOC115227715"; transcript_id "G10081.66"; exon_number "12"; uniq_trans_id "G10081.66";
NC_042998.1	PBRI	exon	194847636	194847773	.	+	.	gene_id "LOC115227715"; ID ""; gene_name "LOC115227715"; transcript_id "G10081.66"; exon_number "13"; uniq_trans_id "G10081.66";
NC_042998.1	PBRI	exon	194849135	194849245	.	+	.	gene_id "LOC115227715"; ID ""; gene_name "LOC115227715"; transcript_id "G10081.66"; exon_number "14"; uniq_trans_id "G10081.66";
NC_042998.1	PBRI	exon	194849386	194849463	.	+	.	gene_id "LOC115227715"; ID ""; gene_name "LOC115227715"; transcript_id "G10081.66"; exon_number "15"; uniq_trans_id "G10081.66";
NC_042998.1	PBRI	exon	194849722	194849877	.	+	.	gene_id "LOC115227715"; ID ""; gene_name "LOC115227715"; transcript_id "G10081.66"; exon_number "16"; uniq_trans_id "G10081.66";
NC_042998.1	PBRI	exon	194851989	194852131	.	+	.	gene_id "LOC115227715"; ID ""; gene_name "LOC115227715"; transcript_id "G10081.66"; exon_number "17"; uniq_trans_id "G10081.66";
NC_042998.1	PBRI	exon	194852421	194852482	.	+	.	gene_id "LOC115227715"; ID ""; gene_name "LOC115227715"; transcript_id "G10081.66"; exon_number "18"; uniq_trans_id "G10081.66";
NC_042998.1	PBRI	exon	194852661	194852773	.	+	.	gene_id "LOC115227715"; ID ""; gene_name "LOC115227715"; transcript_id "G10081.66"; exon_number "19"; uniq_trans_id "G10081.66";
NC_042998.1	PBRI	exon	194852888	194852956	.	+	.	gene_id "LOC115227715"; ID ""; gene_name "LOC115227715"; transcript_id "G10081.66"; exon_number "20"; uniq_trans_id "G10081.66";
NC_042998.1	PBRI	exon	194853720	194853836	.	+	.	gene_id "LOC115227715"; ID ""; gene_name "LOC115227715"; transcript_id "G10081.66"; exon_number "21"; uniq_trans_id "G10081.66";
NC_042998.1	PBRI	exon	194853959	194854085	.	+	.	gene_id "LOC115227715"; ID ""; gene_name "LOC115227715"; transcript_id "G10081.66"; exon_number "22"; uniq_trans_id "G10081.66";
NC_042998.1	PBRI	exon	194854206	194854396	.	+	.	gene_id "LOC115227715"; ID ""; gene_name "LOC115227715"; transcript_id "G10081.66"; exon_number "23"; uniq_trans_id "G10081.66";
NC_042998.1	PBRI	exon	194854559	194854708	.	+	.	gene_id "LOC115227715"; ID ""; gene_name "LOC115227715"; transcript_id "G10081.66"; exon_number "24"; uniq_trans_id "G10081.66";
NC_042998.1	PBRI	exon	194854803	194854895	.	+	.	gene_id "LOC115227715"; ID ""; gene_name "LOC115227715"; transcript_id "G10081.66"; exon_number "25"; uniq_trans_id "G10081.66";
NC_042998.1	PBRI	exon	194856908	194857042	.	+	.	gene_id "LOC115227715"; ID ""; gene_name "LOC115227715"; transcript_id "G10081.66"; exon_number "26"; uniq_trans_id "G10081.66";
NC_042998.1	PBRI	exon	194857293	194857438	.	+	.	gene_id "LOC115227715"; ID ""; gene_name "LOC115227715"; transcript_id "G10081.66"; exon_number "27"; uniq_trans_id "G10081.66";
NC_042998.1	PBRI	exon	194858342	194858540	.	+	.	gene_id "LOC115227715"; ID ""; gene_name "LOC115227715"; transcript_id "G10081.66"; exon_number "28"; uniq_trans_id "G10081.66";
NC_042998.1	PBRI	exon	194858682	194858789	.	+	.	gene_id "LOC115227715"; ID ""; gene_name "LOC115227715"; transcript_id "G10081.66"; exon_number "29"; uniq_trans_id "G10081.66";
NC_042998.1	PBRI	exon	194858897	194858988	.	+	.	gene_id "LOC115227715"; ID ""; gene_name "LOC115227715"; transcript_id "G10081.66"; exon_number "30"; uniq_trans_id "G10081.66";
NC_042998.1	PBRI	exon	194859127	194859271	.	+	.	gene_id "LOC115227715"; ID ""; gene_name "LOC115227715"; transcript_id "G10081.66"; exon_number "31"; uniq_trans_id "G10081.66";
NC_042998.1	PBRI	exon	194860297	194860413	.	+	.	gene_id "LOC115227715"; ID ""; gene_name "LOC115227715"; transcript_id "G10081.66"; exon_number "32"; uniq_trans_id "G10081.66";
NC_042998.1	PBRI	exon	194860513	194860577	.	+	.	gene_id "LOC115227715"; ID ""; gene_name "LOC115227715"; transcript_id "G10081.66"; exon_number "33"; uniq_trans_id "G10081.66";
NC_042998.1	PBRI	exon	194861198	194861297	.	+	.	gene_id "LOC115227715"; ID ""; gene_name "LOC115227715"; transcript_id "G10081.66"; exon_number "34"; uniq_trans_id "G10081.66";
NC_042998.1	PBRI	exon	194867538	194867686	.	+	.	gene_id "LOC115227715"; ID ""; gene_name "LOC115227715"; transcript_id "G10081.66"; exon_number "35"; uniq_trans_id "G10081.66";
NC_042998.1	PBRI	exon	194869325	194869514	.	+	.	gene_id "LOC115227715"; ID ""; gene_name "LOC115227715"; transcript_id "G10081.66"; exon_number "36"; uniq_trans_id "G10081.66";
NC_042998.1	PBRI	exon	194870043	194870146	.	+	.	gene_id "LOC115227715"; ID ""; gene_name "LOC115227715"; transcript_id "G10081.66"; exon_number "37"; uniq_trans_id "G10081.66";
NC_042998.1	PBRI	exon	194873752	194873914	.	+	.	gene_id "LOC115227715"; ID ""; gene_name "LOC115227715"; transcript_id "G10081.66"; exon_number "38"; uniq_trans_id "G10081.66";
NC_042998.1	PBRI	exon	194877716	194878295	.	+	.	gene_id "LOC115227715"; ID ""; gene_name "LOC115227715"; transcript_id "G10081.66"; exon_number "39"; uniq_trans_id "G10081.66";
NC_042998.1	PBRI	exon	194878814	194878918	.	+	.	gene_id "LOC115227715"; ID ""; gene_name "LOC115227715"; transcript_id "G10081.66"; exon_number "40"; uniq_trans_id "G10081.66";
NC_042998.1	PBRI	exon	194881832	194881941	.	+	.	gene_id "LOC115227715"; ID ""; gene_name "LOC115227715"; transcript_id "G10081.66"; exon_number "41"; uniq_trans_id "G10081.66";
NC_042998.1	PBRI	exon	194882039	194882137	.	+	.	gene_id "LOC115227715"; ID ""; gene_name "LOC115227715"; transcript_id "G10081.66"; exon_number "42"; uniq_trans_id "G10081.66";
NC_042998.1	PBRI	exon	194882232	194882352	.	+	.	gene_id "LOC115227715"; ID ""; gene_name "LOC115227715"; transcript_id "G10081.66"; exon_number "43"; uniq_trans_id "G10081.66";
NC_042998.1	PBRI	exon	194882473	194882594	.	+	.	gene_id "LOC115227715"; ID ""; gene_name "LOC115227715"; transcript_id "G10081.66"; exon_number "44"; uniq_trans_id "G10081.66";
NC_042998.1	PBRI	exon	194883103	194883235	.	+	.	gene_id "LOC115227715"; ID ""; gene_name "LOC115227715"; transcript_id "G10081.66"; exon_number "45"; uniq_trans_id "G10081.66";
NC_042998.1	PBRI	exon	194884407	194884505	.	+	.	gene_id "LOC115227715"; ID ""; gene_name "LOC115227715"; transcript_id "G10081.66"; exon_number "46"; uniq_trans_id "G10081.66";
NC_042998.1	PBRI	exon	194884792	194884951	.	+	.	gene_id "LOC115227715"; ID ""; gene_name "LOC115227715"; transcript_id "G10081.66"; exon_number "47"; uniq_trans_id "G10081.66";
NC_042998.1	PBRI	exon	194887748	194887824	.	+	.	gene_id "LOC115227715"; ID ""; gene_name "LOC115227715"; transcript_id "G10081.66"; exon_number "48"; uniq_trans_id "G10081.66";
NC_042998.1	PBRI	exon	194887962	194888098	.	+	.	gene_id "LOC115227715"; ID ""; gene_name "LOC115227715"; transcript_id "G10081.66"; exon_number "49"; uniq_trans_id "G10081.66";
NC_042998.1	PBRI	exon	194890156	194890345	.	+	.	gene_id "LOC115227715"; ID ""; gene_name "LOC115227715"; transcript_id "G10081.66"; exon_number "50"; uniq_trans_id "G10081.66";
NC_042998.1	PBRI	exon	194890499	194890678	.	+	.	gene_id "LOC115227715"; ID ""; gene_name "LOC115227715"; transcript_id "G10081.66"; exon_number "51"; uniq_trans_id "G10081.66";
NC_042998.1	PBRI	exon	194891047	194891159	.	+	.	gene_id "LOC115227715"; ID ""; gene_name "LOC115227715"; transcript_id "G10081.66"; exon_number "52"; uniq_trans_id "G10081.66";
NC_042998.1	PBRI	exon	194893172	194893226	.	+	.	gene_id "LOC115227715"; ID ""; gene_name "LOC115227715"; transcript_id "G10081.66"; exon_number "53"; uniq_trans_id "G10081.66";
NC_042998.1	PBRI	exon	194895781	194895875	.	+	.	gene_id "LOC115227715"; ID ""; gene_name "LOC115227715"; transcript_id "G10081.66"; exon_number "54"; uniq_trans_id "G10081.66";
NC_042998.1	PBRI	exon	194896027	194896128	.	+	.	gene_id "LOC115227715"; ID ""; gene_name "LOC115227715"; transcript_id "G10081.66"; exon_number "55"; uniq_trans_id "G10081.66";
NC_042998.1	PBRI	exon	194896774	194896827	.	+	.	gene_id "LOC115227715"; ID ""; gene_name "LOC115227715"; transcript_id "G10081.66"; exon_number "56"; uniq_trans_id "G10081.66";
NC_042998.1	PBRI	exon	194897068	194897214	.	+	.	gene_id "LOC115227715"; ID ""; gene_name "LOC115227715"; transcript_id "G10081.66"; exon_number "57"; uniq_trans_id "G10081.66";
NC_042998.1	PBRI	exon	194897553	194897700	.	+	.	gene_id "LOC115227715"; ID ""; gene_name "LOC115227715"; transcript_id "G10081.66"; exon_number "58"; uniq_trans_id "G10081.66";
NC_042998.1	PBRI	exon	194897868	194898778	.	+	.	gene_id "LOC115227715"; ID ""; gene_name "LOC115227715"; transcript_id "G10081.66"; exon_number "59"; uniq_trans_id "G10081.66";
NC_042998.1	PBRI	transcript	194801172	194891083	.	+	.	gene_id "LOC115227715"; ID ""; gene_name "LOC115227715"; transcript_id "G10081.7"; uniq_trans_id "G10081.7";
NC_042998.1	PBRI	exon	194801172	194801289	.	+	.	gene_id "LOC115227715"; ID ""; gene_name "LOC115227715"; transcript_id "G10081.7"; exon_number "1"; uniq_trans_id "G10081.7";
NC_042998.1	PBRI	exon	194821762	194821812	.	+	.	gene_id "LOC115227715"; ID ""; gene_name "LOC115227715"; transcript_id "G10081.7"; exon_number "2"; uniq_trans_id "G10081.7";
NC_042998.1	PBRI	exon	194833533	194833787	.	+	.	gene_id "LOC115227715"; ID ""; gene_name "LOC115227715"; transcript_id "G10081.7"; exon_number "3"; uniq_trans_id "G10081.7";
NC_042998.1	PBRI	exon	194834883	194835008	.	+	.	gene_id "LOC115227715"; ID ""; gene_name "LOC115227715"; transcript_id "G10081.7"; exon_number "4"; uniq_trans_id "G10081.7";
NC_042998.1	PBRI	exon	194836558	194836698	.	+	.	gene_id "LOC115227715"; ID ""; gene_name "LOC115227715"; transcript_id "G10081.7"; exon_number "5"; uniq_trans_id "G10081.7";
NC_042998.1	PBRI	exon	194843210	194843293	.	+	.	gene_id "LOC115227715"; ID ""; gene_name "LOC115227715"; transcript_id "G10081.7"; exon_number "6"; uniq_trans_id "G10081.7";
NC_042998.1	PBRI	exon	194844101	194844205	.	+	.	gene_id "LOC115227715"; ID ""; gene_name "LOC115227715"; transcript_id "G10081.7"; exon_number "7"; uniq_trans_id "G10081.7";
NC_042998.1	PBRI	exon	194844766	194844857	.	+	.	gene_id "LOC115227715"; ID ""; gene_name "LOC115227715"; transcript_id "G10081.7"; exon_number "8"; uniq_trans_id "G10081.7";
NC_042998.1	PBRI	exon	194845620	194845764	.	+	.	gene_id "LOC115227715"; ID ""; gene_name "LOC115227715"; transcript_id "G10081.7"; exon_number "9"; uniq_trans_id "G10081.7";
NC_042998.1	PBRI	exon	194846018	194846134	.	+	.	gene_id "LOC115227715"; ID ""; gene_name "LOC115227715"; transcript_id "G10081.7"; exon_number "10"; uniq_trans_id "G10081.7";
NC_042998.1	PBRI	exon	194846251	194846424	.	+	.	gene_id "LOC115227715"; ID ""; gene_name "LOC115227715"; transcript_id "G10081.7"; exon_number "11"; uniq_trans_id "G10081.7";
NC_042998.1	PBRI	exon	194847430	194847531	.	+	.	gene_id "LOC115227715"; ID ""; gene_name "LOC115227715"; transcript_id "G10081.7"; exon_number "12"; uniq_trans_id "G10081.7";
NC_042998.1	PBRI	exon	194847636	194847773	.	+	.	gene_id "LOC115227715"; ID ""; gene_name "LOC115227715"; transcript_id "G10081.7"; exon_number "13"; uniq_trans_id "G10081.7";
NC_042998.1	PBRI	exon	194849135	194849245	.	+	.	gene_id "LOC115227715"; ID ""; gene_name "LOC115227715"; transcript_id "G10081.7"; exon_number "14"; uniq_trans_id "G10081.7";
NC_042998.1	PBRI	exon	194849386	194849463	.	+	.	gene_id "LOC115227715"; ID ""; gene_name "LOC115227715"; transcript_id "G10081.7"; exon_number "15"; uniq_trans_id "G10081.7";
NC_042998.1	PBRI	exon	194849722	194849877	.	+	.	gene_id "LOC115227715"; ID ""; gene_name "LOC115227715"; transcript_id "G10081.7"; exon_number "16"; uniq_trans_id "G10081.7";
NC_042998.1	PBRI	exon	194851989	194852131	.	+	.	gene_id "LOC115227715"; ID ""; gene_name "LOC115227715"; transcript_id "G10081.7"; exon_number "17"; uniq_trans_id "G10081.7";
NC_042998.1	PBRI	exon	194852421	194852482	.	+	.	gene_id "LOC115227715"; ID ""; gene_name "LOC115227715"; transcript_id "G10081.7"; exon_number "18"; uniq_trans_id "G10081.7";
NC_042998.1	PBRI	exon	194852661	194852773	.	+	.	gene_id "LOC115227715"; ID ""; gene_name "LOC115227715"; transcript_id "G10081.7"; exon_number "19"; uniq_trans_id "G10081.7";
NC_042998.1	PBRI	exon	194852888	194852956	.	+	.	gene_id "LOC115227715"; ID ""; gene_name "LOC115227715"; transcript_id "G10081.7"; exon_number "20"; uniq_trans_id "G10081.7";
NC_042998.1	PBRI	exon	194853720	194853836	.	+	.	gene_id "LOC115227715"; ID ""; gene_name "LOC115227715"; transcript_id "G10081.7"; exon_number "21"; uniq_trans_id "G10081.7";
NC_042998.1	PBRI	exon	194853959	194854085	.	+	.	gene_id "LOC115227715"; ID ""; gene_name "LOC115227715"; transcript_id "G10081.7"; exon_number "22"; uniq_trans_id "G10081.7";
NC_042998.1	PBRI	exon	194854206	194854396	.	+	.	gene_id "LOC115227715"; ID ""; gene_name "LOC115227715"; transcript_id "G10081.7"; exon_number "23"; uniq_trans_id "G10081.7";
NC_042998.1	PBRI	exon	194854559	194854708	.	+	.	gene_id "LOC115227715"; ID ""; gene_name "LOC115227715"; transcript_id "G10081.7"; exon_number "24"; uniq_trans_id "G10081.7";
NC_042998.1	PBRI	exon	194854803	194854895	.	+	.	gene_id "LOC115227715"; ID ""; gene_name "LOC115227715"; transcript_id "G10081.7"; exon_number "25"; uniq_trans_id "G10081.7";
NC_042998.1	PBRI	exon	194856908	194857042	.	+	.	gene_id "LOC115227715"; ID ""; gene_name "LOC115227715"; transcript_id "G10081.7"; exon_number "26"; uniq_trans_id "G10081.7";
NC_042998.1	PBRI	exon	194857293	194857438	.	+	.	gene_id "LOC115227715"; ID ""; gene_name "LOC115227715"; transcript_id "G10081.7"; exon_number "27"; uniq_trans_id "G10081.7";
NC_042998.1	PBRI	exon	194858342	194858540	.	+	.	gene_id "LOC115227715"; ID ""; gene_name "LOC115227715"; transcript_id "G10081.7"; exon_number "28"; uniq_trans_id "G10081.7";
NC_042998.1	PBRI	exon	194858682	194858789	.	+	.	gene_id "LOC115227715"; ID ""; gene_name "LOC115227715"; transcript_id "G10081.7"; exon_number "29"; uniq_trans_id "G10081.7";
NC_042998.1	PBRI	exon	194858897	194858988	.	+	.	gene_id "LOC115227715"; ID ""; gene_name "LOC115227715"; transcript_id "G10081.7"; exon_number "30"; uniq_trans_id "G10081.7";
NC_042998.1	PBRI	exon	194859127	194859271	.	+	.	gene_id "LOC115227715"; ID ""; gene_name "LOC115227715"; transcript_id "G10081.7"; exon_number "31"; uniq_trans_id "G10081.7";
NC_042998.1	PBRI	exon	194860297	194860413	.	+	.	gene_id "LOC115227715"; ID ""; gene_name "LOC115227715"; transcript_id "G10081.7"; exon_number "32"; uniq_trans_id "G10081.7";
NC_042998.1	PBRI	exon	194860513	194860577	.	+	.	gene_id "LOC115227715"; ID ""; gene_name "LOC115227715"; transcript_id "G10081.7"; exon_number "33"; uniq_trans_id "G10081.7";
NC_042998.1	PBRI	exon	194861198	194861297	.	+	.	gene_id "LOC115227715"; ID ""; gene_name "LOC115227715"; transcript_id "G10081.7"; exon_number "34"; uniq_trans_id "G10081.7";
NC_042998.1	PBRI	exon	194867538	194867686	.	+	.	gene_id "LOC115227715"; ID ""; gene_name "LOC115227715"; transcript_id "G10081.7"; exon_number "35"; uniq_trans_id "G10081.7";
NC_042998.1	PBRI	exon	194869325	194869514	.	+	.	gene_id "LOC115227715"; ID ""; gene_name "LOC115227715"; transcript_id "G10081.7"; exon_number "36"; uniq_trans_id "G10081.7";
NC_042998.1	PBRI	exon	194870043	194870146	.	+	.	gene_id "LOC115227715"; ID ""; gene_name "LOC115227715"; transcript_id "G10081.7"; exon_number "37"; uniq_trans_id "G10081.7";
NC_042998.1	PBRI	exon	194873752	194873914	.	+	.	gene_id "LOC115227715"; ID ""; gene_name "LOC115227715"; transcript_id "G10081.7"; exon_number "38"; uniq_trans_id "G10081.7";
NC_042998.1	PBRI	exon	194877716	194877794	.	+	.	gene_id "LOC115227715"; ID ""; gene_name "LOC115227715"; transcript_id "G10081.7"; exon_number "39"; uniq_trans_id "G10081.7";
NC_042998.1	PBRI	exon	194878111	194878295	.	+	.	gene_id "LOC115227715"; ID ""; gene_name "LOC115227715"; transcript_id "G10081.7"; exon_number "40"; uniq_trans_id "G10081.7";
NC_042998.1	PBRI	exon	194878814	194878918	.	+	.	gene_id "LOC115227715"; ID ""; gene_name "LOC115227715"; transcript_id "G10081.7"; exon_number "41"; uniq_trans_id "G10081.7";
NC_042998.1	PBRI	exon	194881832	194881941	.	+	.	gene_id "LOC115227715"; ID ""; gene_name "LOC115227715"; transcript_id "G10081.7"; exon_number "42"; uniq_trans_id "G10081.7";
NC_042998.1	PBRI	exon	194882039	194882137	.	+	.	gene_id "LOC115227715"; ID ""; gene_name "LOC115227715"; transcript_id "G10081.7"; exon_number "43"; uniq_trans_id "G10081.7";
NC_042998.1	PBRI	exon	194882232	194882352	.	+	.	gene_id "LOC115227715"; ID ""; gene_name "LOC115227715"; transcript_id "G10081.7"; exon_number "44"; uniq_trans_id "G10081.7";
NC_042998.1	PBRI	exon	194882473	194882594	.	+	.	gene_id "LOC115227715"; ID ""; gene_name "LOC115227715"; transcript_id "G10081.7"; exon_number "45"; uniq_trans_id "G10081.7";
NC_042998.1	PBRI	exon	194883103	194883235	.	+	.	gene_id "LOC115227715"; ID ""; gene_name "LOC115227715"; transcript_id "G10081.7"; exon_number "46"; uniq_trans_id "G10081.7";
NC_042998.1	PBRI	exon	194884407	194884505	.	+	.	gene_id "LOC115227715"; ID ""; gene_name "LOC115227715"; transcript_id "G10081.7"; exon_number "47"; uniq_trans_id "G10081.7";
NC_042998.1	PBRI	exon	194884792	194884951	.	+	.	gene_id "LOC115227715"; ID ""; gene_name "LOC115227715"; transcript_id "G10081.7"; exon_number "48"; uniq_trans_id "G10081.7";
NC_042998.1	PBRI	exon	194887748	194887824	.	+	.	gene_id "LOC115227715"; ID ""; gene_name "LOC115227715"; transcript_id "G10081.7"; exon_number "49"; uniq_trans_id "G10081.7";
NC_042998.1	PBRI	exon	194887962	194888098	.	+	.	gene_id "LOC115227715"; ID ""; gene_name "LOC115227715"; transcript_id "G10081.7"; exon_number "50"; uniq_trans_id "G10081.7";
NC_042998.1	PBRI	exon	194890156	194890345	.	+	.	gene_id "LOC115227715"; ID ""; gene_name "LOC115227715"; transcript_id "G10081.7"; exon_number "51"; uniq_trans_id "G10081.7";
NC_042998.1	PBRI	exon	194890499	194890678	.	+	.	gene_id "LOC115227715"; ID ""; gene_name "LOC115227715"; transcript_id "G10081.7"; exon_number "52"; uniq_trans_id "G10081.7";
NC_042998.1	PBRI	exon	194891047	194891083	.	+	.	gene_id "LOC115227715"; ID ""; gene_name "LOC115227715"; transcript_id "G10081.7"; exon_number "53"; uniq_trans_id "G10081.7";
NC_042998.1	PBRI	transcript	194801194	194898778	.	+	.	gene_id "LOC115227715"; ID ""; gene_name "LOC115227715"; transcript_id "G10081.71"; uniq_trans_id "G10081.71";
NC_042998.1	PBRI	exon	194801194	194801289	.	+	.	gene_id "LOC115227715"; ID ""; gene_name "LOC115227715"; transcript_id "G10081.71"; exon_number "1"; uniq_trans_id "G10081.71";
NC_042998.1	PBRI	exon	194821762	194821812	.	+	.	gene_id "LOC115227715"; ID ""; gene_name "LOC115227715"; transcript_id "G10081.71"; exon_number "2"; uniq_trans_id "G10081.71";
NC_042998.1	PBRI	exon	194833533	194833787	.	+	.	gene_id "LOC115227715"; ID ""; gene_name "LOC115227715"; transcript_id "G10081.71"; exon_number "3"; uniq_trans_id "G10081.71";
NC_042998.1	PBRI	exon	194834895	194835008	.	+	.	gene_id "LOC115227715"; ID ""; gene_name "LOC115227715"; transcript_id "G10081.71"; exon_number "4"; uniq_trans_id "G10081.71";
NC_042998.1	PBRI	exon	194836558	194836698	.	+	.	gene_id "LOC115227715"; ID ""; gene_name "LOC115227715"; transcript_id "G10081.71"; exon_number "5"; uniq_trans_id "G10081.71";
NC_042998.1	PBRI	exon	194843210	194843293	.	+	.	gene_id "LOC115227715"; ID ""; gene_name "LOC115227715"; transcript_id "G10081.71"; exon_number "6"; uniq_trans_id "G10081.71";
NC_042998.1	PBRI	exon	194844101	194844205	.	+	.	gene_id "LOC115227715"; ID ""; gene_name "LOC115227715"; transcript_id "G10081.71"; exon_number "7"; uniq_trans_id "G10081.71";
NC_042998.1	PBRI	exon	194844766	194844857	.	+	.	gene_id "LOC115227715"; ID ""; gene_name "LOC115227715"; transcript_id "G10081.71"; exon_number "8"; uniq_trans_id "G10081.71";
NC_042998.1	PBRI	exon	194845620	194845764	.	+	.	gene_id "LOC115227715"; ID ""; gene_name "LOC115227715"; transcript_id "G10081.71"; exon_number "9"; uniq_trans_id "G10081.71";
NC_042998.1	PBRI	exon	194846018	194846134	.	+	.	gene_id "LOC115227715"; ID ""; gene_name "LOC115227715"; transcript_id "G10081.71"; exon_number "10"; uniq_trans_id "G10081.71";
NC_042998.1	PBRI	exon	194846251	194846424	.	+	.	gene_id "LOC115227715"; ID ""; gene_name "LOC115227715"; transcript_id "G10081.71"; exon_number "11"; uniq_trans_id "G10081.71";
NC_042998.1	PBRI	exon	194847430	194847531	.	+	.	gene_id "LOC115227715"; ID ""; gene_name "LOC115227715"; transcript_id "G10081.71"; exon_number "12"; uniq_trans_id "G10081.71";
NC_042998.1	PBRI	exon	194847636	194847773	.	+	.	gene_id "LOC115227715"; ID ""; gene_name "LOC115227715"; transcript_id "G10081.71"; exon_number "13"; uniq_trans_id "G10081.71";
NC_042998.1	PBRI	exon	194849135	194849245	.	+	.	gene_id "LOC115227715"; ID ""; gene_name "LOC115227715"; transcript_id "G10081.71"; exon_number "14"; uniq_trans_id "G10081.71";
NC_042998.1	PBRI	exon	194849386	194849463	.	+	.	gene_id "LOC115227715"; ID ""; gene_name "LOC115227715"; transcript_id "G10081.71"; exon_number "15"; uniq_trans_id "G10081.71";
NC_042998.1	PBRI	exon	194849722	194849877	.	+	.	gene_id "LOC115227715"; ID ""; gene_name "LOC115227715"; transcript_id "G10081.71"; exon_number "16"; uniq_trans_id "G10081.71";
NC_042998.1	PBRI	exon	194851989	194852131	.	+	.	gene_id "LOC115227715"; ID ""; gene_name "LOC115227715"; transcript_id "G10081.71"; exon_number "17"; uniq_trans_id "G10081.71";
NC_042998.1	PBRI	exon	194852421	194852482	.	+	.	gene_id "LOC115227715"; ID ""; gene_name "LOC115227715"; transcript_id "G10081.71"; exon_number "18"; uniq_trans_id "G10081.71";
NC_042998.1	PBRI	exon	194852661	194852773	.	+	.	gene_id "LOC115227715"; ID ""; gene_name "LOC115227715"; transcript_id "G10081.71"; exon_number "19"; uniq_trans_id "G10081.71";
NC_042998.1	PBRI	exon	194852888	194852956	.	+	.	gene_id "LOC115227715"; ID ""; gene_name "LOC115227715"; transcript_id "G10081.71"; exon_number "20"; uniq_trans_id "G10081.71";
NC_042998.1	PBRI	exon	194853720	194853836	.	+	.	gene_id "LOC115227715"; ID ""; gene_name "LOC115227715"; transcript_id "G10081.71"; exon_number "21"; uniq_trans_id "G10081.71";
NC_042998.1	PBRI	exon	194853959	194854085	.	+	.	gene_id "LOC115227715"; ID ""; gene_name "LOC115227715"; transcript_id "G10081.71"; exon_number "22"; uniq_trans_id "G10081.71";
NC_042998.1	PBRI	exon	194854206	194854396	.	+	.	gene_id "LOC115227715"; ID ""; gene_name "LOC115227715"; transcript_id "G10081.71"; exon_number "23"; uniq_trans_id "G10081.71";
NC_042998.1	PBRI	exon	194854559	194854708	.	+	.	gene_id "LOC115227715"; ID ""; gene_name "LOC115227715"; transcript_id "G10081.71"; exon_number "24"; uniq_trans_id "G10081.71";
NC_042998.1	PBRI	exon	194854803	194854895	.	+	.	gene_id "LOC115227715"; ID ""; gene_name "LOC115227715"; transcript_id "G10081.71"; exon_number "25"; uniq_trans_id "G10081.71";
NC_042998.1	PBRI	exon	194856908	194857042	.	+	.	gene_id "LOC115227715"; ID ""; gene_name "LOC115227715"; transcript_id "G10081.71"; exon_number "26"; uniq_trans_id "G10081.71";
NC_042998.1	PBRI	exon	194857293	194857438	.	+	.	gene_id "LOC115227715"; ID ""; gene_name "LOC115227715"; transcript_id "G10081.71"; exon_number "27"; uniq_trans_id "G10081.71";
NC_042998.1	PBRI	exon	194858342	194858540	.	+	.	gene_id "LOC115227715"; ID ""; gene_name "LOC115227715"; transcript_id "G10081.71"; exon_number "28"; uniq_trans_id "G10081.71";
NC_042998.1	PBRI	exon	194858682	194858789	.	+	.	gene_id "LOC115227715"; ID ""; gene_name "LOC115227715"; transcript_id "G10081.71"; exon_number "29"; uniq_trans_id "G10081.71";
NC_042998.1	PBRI	exon	194858897	194858988	.	+	.	gene_id "LOC115227715"; ID ""; gene_name "LOC115227715"; transcript_id "G10081.71"; exon_number "30"; uniq_trans_id "G10081.71";
NC_042998.1	PBRI	exon	194859127	194859271	.	+	.	gene_id "LOC115227715"; ID ""; gene_name "LOC115227715"; transcript_id "G10081.71"; exon_number "31"; uniq_trans_id "G10081.71";
NC_042998.1	PBRI	exon	194860297	194860413	.	+	.	gene_id "LOC115227715"; ID ""; gene_name "LOC115227715"; transcript_id "G10081.71"; exon_number "32"; uniq_trans_id "G10081.71";
NC_042998.1	PBRI	exon	194860513	194860577	.	+	.	gene_id "LOC115227715"; ID ""; gene_name "LOC115227715"; transcript_id "G10081.71"; exon_number "33"; uniq_trans_id "G10081.71";
NC_042998.1	PBRI	exon	194861198	194861297	.	+	.	gene_id "LOC115227715"; ID ""; gene_name "LOC115227715"; transcript_id "G10081.71"; exon_number "34"; uniq_trans_id "G10081.71";
NC_042998.1	PBRI	exon	194867538	194867686	.	+	.	gene_id "LOC115227715"; ID ""; gene_name "LOC115227715"; transcript_id "G10081.71"; exon_number "35"; uniq_trans_id "G10081.71";
NC_042998.1	PBRI	exon	194869325	194869514	.	+	.	gene_id "LOC115227715"; ID ""; gene_name "LOC115227715"; transcript_id "G10081.71"; exon_number "36"; uniq_trans_id "G10081.71";
NC_042998.1	PBRI	exon	194870043	194870146	.	+	.	gene_id "LOC115227715"; ID ""; gene_name "LOC115227715"; transcript_id "G10081.71"; exon_number "37"; uniq_trans_id "G10081.71";
NC_042998.1	PBRI	exon	194873752	194873914	.	+	.	gene_id "LOC115227715"; ID ""; gene_name "LOC115227715"; transcript_id "G10081.71"; exon_number "38"; uniq_trans_id "G10081.71";
NC_042998.1	PBRI	exon	194877716	194877794	.	+	.	gene_id "LOC115227715"; ID ""; gene_name "LOC115227715"; transcript_id "G10081.71"; exon_number "39"; uniq_trans_id "G10081.71";
NC_042998.1	PBRI	exon	194878111	194878295	.	+	.	gene_id "LOC115227715"; ID ""; gene_name "LOC115227715"; transcript_id "G10081.71"; exon_number "40"; uniq_trans_id "G10081.71";
NC_042998.1	PBRI	exon	194878814	194878918	.	+	.	gene_id "LOC115227715"; ID ""; gene_name "LOC115227715"; transcript_id "G10081.71"; exon_number "41"; uniq_trans_id "G10081.71";
NC_042998.1	PBRI	exon	194881832	194881941	.	+	.	gene_id "LOC115227715"; ID ""; gene_name "LOC115227715"; transcript_id "G10081.71"; exon_number "42"; uniq_trans_id "G10081.71";
NC_042998.1	PBRI	exon	194882039	194882137	.	+	.	gene_id "LOC115227715"; ID ""; gene_name "LOC115227715"; transcript_id "G10081.71"; exon_number "43"; uniq_trans_id "G10081.71";
NC_042998.1	PBRI	exon	194882232	194882352	.	+	.	gene_id "LOC115227715"; ID ""; gene_name "LOC115227715"; transcript_id "G10081.71"; exon_number "44"; uniq_trans_id "G10081.71";
NC_042998.1	PBRI	exon	194882473	194882594	.	+	.	gene_id "LOC115227715"; ID ""; gene_name "LOC115227715"; transcript_id "G10081.71"; exon_number "45"; uniq_trans_id "G10081.71";
NC_042998.1	PBRI	exon	194883103	194883235	.	+	.	gene_id "LOC115227715"; ID ""; gene_name "LOC115227715"; transcript_id "G10081.71"; exon_number "46"; uniq_trans_id "G10081.71";
NC_042998.1	PBRI	exon	194884407	194884505	.	+	.	gene_id "LOC115227715"; ID ""; gene_name "LOC115227715"; transcript_id "G10081.71"; exon_number "47"; uniq_trans_id "G10081.71";
NC_042998.1	PBRI	exon	194884792	194884951	.	+	.	gene_id "LOC115227715"; ID ""; gene_name "LOC115227715"; transcript_id "G10081.71"; exon_number "48"; uniq_trans_id "G10081.71";
NC_042998.1	PBRI	exon	194887748	194887824	.	+	.	gene_id "LOC115227715"; ID ""; gene_name "LOC115227715"; transcript_id "G10081.71"; exon_number "49"; uniq_trans_id "G10081.71";
NC_042998.1	PBRI	exon	194887962	194888098	.	+	.	gene_id "LOC115227715"; ID ""; gene_name "LOC115227715"; transcript_id "G10081.71"; exon_number "50"; uniq_trans_id "G10081.71";
NC_042998.1	PBRI	exon	194890156	194890345	.	+	.	gene_id "LOC115227715"; ID ""; gene_name "LOC115227715"; transcript_id "G10081.71"; exon_number "51"; uniq_trans_id "G10081.71";
NC_042998.1	PBRI	exon	194890499	194890678	.	+	.	gene_id "LOC115227715"; ID ""; gene_name "LOC115227715"; transcript_id "G10081.71"; exon_number "52"; uniq_trans_id "G10081.71";
NC_042998.1	PBRI	exon	194891047	194891159	.	+	.	gene_id "LOC115227715"; ID ""; gene_name "LOC115227715"; transcript_id "G10081.71"; exon_number "53"; uniq_trans_id "G10081.71";
NC_042998.1	PBRI	exon	194891541	194891558	.	+	.	gene_id "LOC115227715"; ID ""; gene_name "LOC115227715"; transcript_id "G10081.71"; exon_number "54"; uniq_trans_id "G10081.71";
NC_042998.1	PBRI	exon	194893172	194893226	.	+	.	gene_id "LOC115227715"; ID ""; gene_name "LOC115227715"; transcript_id "G10081.71"; exon_number "55"; uniq_trans_id "G10081.71";
NC_042998.1	PBRI	exon	194895781	194895875	.	+	.	gene_id "LOC115227715"; ID ""; gene_name "LOC115227715"; transcript_id "G10081.71"; exon_number "56"; uniq_trans_id "G10081.71";
NC_042998.1	PBRI	exon	194896027	194896128	.	+	.	gene_id "LOC115227715"; ID ""; gene_name "LOC115227715"; transcript_id "G10081.71"; exon_number "57"; uniq_trans_id "G10081.71";
NC_042998.1	PBRI	exon	194896774	194896827	.	+	.	gene_id "LOC115227715"; ID ""; gene_name "LOC115227715"; transcript_id "G10081.71"; exon_number "58"; uniq_trans_id "G10081.71";
NC_042998.1	PBRI	exon	194897068	194897214	.	+	.	gene_id "LOC115227715"; ID ""; gene_name "LOC115227715"; transcript_id "G10081.71"; exon_number "59"; uniq_trans_id "G10081.71";
NC_042998.1	PBRI	exon	194897553	194897700	.	+	.	gene_id "LOC115227715"; ID ""; gene_name "LOC115227715"; transcript_id "G10081.71"; exon_number "60"; uniq_trans_id "G10081.71";
NC_042998.1	PBRI	exon	194897868	194898778	.	+	.	gene_id "LOC115227715"; ID ""; gene_name "LOC115227715"; transcript_id "G10081.71"; exon_number "61"; uniq_trans_id "G10081.71";
NC_042998.1	PBRI	transcript	194801194	194898379	.	+	.	gene_id "LOC115227715"; ID ""; gene_name "LOC115227715"; transcript_id "G10081.72"; uniq_trans_id "G10081.72";
NC_042998.1	PBRI	exon	194801194	194801289	.	+	.	gene_id "LOC115227715"; ID ""; gene_name "LOC115227715"; transcript_id "G10081.72"; exon_number "1"; uniq_trans_id "G10081.72";
NC_042998.1	PBRI	exon	194833533	194833787	.	+	.	gene_id "LOC115227715"; ID ""; gene_name "LOC115227715"; transcript_id "G10081.72"; exon_number "2"; uniq_trans_id "G10081.72";
NC_042998.1	PBRI	exon	194834883	194835008	.	+	.	gene_id "LOC115227715"; ID ""; gene_name "LOC115227715"; transcript_id "G10081.72"; exon_number "3"; uniq_trans_id "G10081.72";
NC_042998.1	PBRI	exon	194836558	194836698	.	+	.	gene_id "LOC115227715"; ID ""; gene_name "LOC115227715"; transcript_id "G10081.72"; exon_number "4"; uniq_trans_id "G10081.72";
NC_042998.1	PBRI	exon	194843210	194843293	.	+	.	gene_id "LOC115227715"; ID ""; gene_name "LOC115227715"; transcript_id "G10081.72"; exon_number "5"; uniq_trans_id "G10081.72";
NC_042998.1	PBRI	exon	194844101	194844205	.	+	.	gene_id "LOC115227715"; ID ""; gene_name "LOC115227715"; transcript_id "G10081.72"; exon_number "6"; uniq_trans_id "G10081.72";
NC_042998.1	PBRI	exon	194844766	194844857	.	+	.	gene_id "LOC115227715"; ID ""; gene_name "LOC115227715"; transcript_id "G10081.72"; exon_number "7"; uniq_trans_id "G10081.72";
NC_042998.1	PBRI	exon	194845620	194845764	.	+	.	gene_id "LOC115227715"; ID ""; gene_name "LOC115227715"; transcript_id "G10081.72"; exon_number "8"; uniq_trans_id "G10081.72";
NC_042998.1	PBRI	exon	194846018	194846134	.	+	.	gene_id "LOC115227715"; ID ""; gene_name "LOC115227715"; transcript_id "G10081.72"; exon_number "9"; uniq_trans_id "G10081.72";
NC_042998.1	PBRI	exon	194846251	194846424	.	+	.	gene_id "LOC115227715"; ID ""; gene_name "LOC115227715"; transcript_id "G10081.72"; exon_number "10"; uniq_trans_id "G10081.72";
NC_042998.1	PBRI	exon	194847430	194847531	.	+	.	gene_id "LOC115227715"; ID ""; gene_name "LOC115227715"; transcript_id "G10081.72"; exon_number "11"; uniq_trans_id "G10081.72";
NC_042998.1	PBRI	exon	194847636	194847773	.	+	.	gene_id "LOC115227715"; ID ""; gene_name "LOC115227715"; transcript_id "G10081.72"; exon_number "12"; uniq_trans_id "G10081.72";
NC_042998.1	PBRI	exon	194849135	194849245	.	+	.	gene_id "LOC115227715"; ID ""; gene_name "LOC115227715"; transcript_id "G10081.72"; exon_number "13"; uniq_trans_id "G10081.72";
NC_042998.1	PBRI	exon	194849386	194849463	.	+	.	gene_id "LOC115227715"; ID ""; gene_name "LOC115227715"; transcript_id "G10081.72"; exon_number "14"; uniq_trans_id "G10081.72";
NC_042998.1	PBRI	exon	194849722	194849877	.	+	.	gene_id "LOC115227715"; ID ""; gene_name "LOC115227715"; transcript_id "G10081.72"; exon_number "15"; uniq_trans_id "G10081.72";
NC_042998.1	PBRI	exon	194851989	194852131	.	+	.	gene_id "LOC115227715"; ID ""; gene_name "LOC115227715"; transcript_id "G10081.72"; exon_number "16"; uniq_trans_id "G10081.72";
NC_042998.1	PBRI	exon	194852421	194852482	.	+	.	gene_id "LOC115227715"; ID ""; gene_name "LOC115227715"; transcript_id "G10081.72"; exon_number "17"; uniq_trans_id "G10081.72";
NC_042998.1	PBRI	exon	194852661	194852773	.	+	.	gene_id "LOC115227715"; ID ""; gene_name "LOC115227715"; transcript_id "G10081.72"; exon_number "18"; uniq_trans_id "G10081.72";
NC_042998.1	PBRI	exon	194852888	194852956	.	+	.	gene_id "LOC115227715"; ID ""; gene_name "LOC115227715"; transcript_id "G10081.72"; exon_number "19"; uniq_trans_id "G10081.72";
NC_042998.1	PBRI	exon	194853720	194853836	.	+	.	gene_id "LOC115227715"; ID ""; gene_name "LOC115227715"; transcript_id "G10081.72"; exon_number "20"; uniq_trans_id "G10081.72";
NC_042998.1	PBRI	exon	194853959	194854085	.	+	.	gene_id "LOC115227715"; ID ""; gene_name "LOC115227715"; transcript_id "G10081.72"; exon_number "21"; uniq_trans_id "G10081.72";
NC_042998.1	PBRI	exon	194854206	194854396	.	+	.	gene_id "LOC115227715"; ID ""; gene_name "LOC115227715"; transcript_id "G10081.72"; exon_number "22"; uniq_trans_id "G10081.72";
NC_042998.1	PBRI	exon	194854559	194854708	.	+	.	gene_id "LOC115227715"; ID ""; gene_name "LOC115227715"; transcript_id "G10081.72"; exon_number "23"; uniq_trans_id "G10081.72";
NC_042998.1	PBRI	exon	194854803	194854895	.	+	.	gene_id "LOC115227715"; ID ""; gene_name "LOC115227715"; transcript_id "G10081.72"; exon_number "24"; uniq_trans_id "G10081.72";
NC_042998.1	PBRI	exon	194856908	194857042	.	+	.	gene_id "LOC115227715"; ID ""; gene_name "LOC115227715"; transcript_id "G10081.72"; exon_number "25"; uniq_trans_id "G10081.72";
NC_042998.1	PBRI	exon	194857293	194857438	.	+	.	gene_id "LOC115227715"; ID ""; gene_name "LOC115227715"; transcript_id "G10081.72"; exon_number "26"; uniq_trans_id "G10081.72";
NC_042998.1	PBRI	exon	194858342	194858540	.	+	.	gene_id "LOC115227715"; ID ""; gene_name "LOC115227715"; transcript_id "G10081.72"; exon_number "27"; uniq_trans_id "G10081.72";
NC_042998.1	PBRI	exon	194858682	194858789	.	+	.	gene_id "LOC115227715"; ID ""; gene_name "LOC115227715"; transcript_id "G10081.72"; exon_number "28"; uniq_trans_id "G10081.72";
NC_042998.1	PBRI	exon	194858897	194858988	.	+	.	gene_id "LOC115227715"; ID ""; gene_name "LOC115227715"; transcript_id "G10081.72"; exon_number "29"; uniq_trans_id "G10081.72";
NC_042998.1	PBRI	exon	194859127	194859271	.	+	.	gene_id "LOC115227715"; ID ""; gene_name "LOC115227715"; transcript_id "G10081.72"; exon_number "30"; uniq_trans_id "G10081.72";
NC_042998.1	PBRI	exon	194860297	194860413	.	+	.	gene_id "LOC115227715"; ID ""; gene_name "LOC115227715"; transcript_id "G10081.72"; exon_number "31"; uniq_trans_id "G10081.72";
NC_042998.1	PBRI	exon	194860513	194860577	.	+	.	gene_id "LOC115227715"; ID ""; gene_name "LOC115227715"; transcript_id "G10081.72"; exon_number "32"; uniq_trans_id "G10081.72";
NC_042998.1	PBRI	exon	194861198	194861297	.	+	.	gene_id "LOC115227715"; ID ""; gene_name "LOC115227715"; transcript_id "G10081.72"; exon_number "33"; uniq_trans_id "G10081.72";
NC_042998.1	PBRI	exon	194867538	194867686	.	+	.	gene_id "LOC115227715"; ID ""; gene_name "LOC115227715"; transcript_id "G10081.72"; exon_number "34"; uniq_trans_id "G10081.72";
NC_042998.1	PBRI	exon	194869325	194869514	.	+	.	gene_id "LOC115227715"; ID ""; gene_name "LOC115227715"; transcript_id "G10081.72"; exon_number "35"; uniq_trans_id "G10081.72";
NC_042998.1	PBRI	exon	194870043	194870146	.	+	.	gene_id "LOC115227715"; ID ""; gene_name "LOC115227715"; transcript_id "G10081.72"; exon_number "36"; uniq_trans_id "G10081.72";
NC_042998.1	PBRI	exon	194873752	194873914	.	+	.	gene_id "LOC115227715"; ID ""; gene_name "LOC115227715"; transcript_id "G10081.72"; exon_number "37"; uniq_trans_id "G10081.72";
NC_042998.1	PBRI	exon	194877716	194877794	.	+	.	gene_id "LOC115227715"; ID ""; gene_name "LOC115227715"; transcript_id "G10081.72"; exon_number "38"; uniq_trans_id "G10081.72";
NC_042998.1	PBRI	exon	194878111	194878295	.	+	.	gene_id "LOC115227715"; ID ""; gene_name "LOC115227715"; transcript_id "G10081.72"; exon_number "39"; uniq_trans_id "G10081.72";
NC_042998.1	PBRI	exon	194878814	194878918	.	+	.	gene_id "LOC115227715"; ID ""; gene_name "LOC115227715"; transcript_id "G10081.72"; exon_number "40"; uniq_trans_id "G10081.72";
NC_042998.1	PBRI	exon	194881832	194881941	.	+	.	gene_id "LOC115227715"; ID ""; gene_name "LOC115227715"; transcript_id "G10081.72"; exon_number "41"; uniq_trans_id "G10081.72";
NC_042998.1	PBRI	exon	194882039	194882137	.	+	.	gene_id "LOC115227715"; ID ""; gene_name "LOC115227715"; transcript_id "G10081.72"; exon_number "42"; uniq_trans_id "G10081.72";
NC_042998.1	PBRI	exon	194882232	194882352	.	+	.	gene_id "LOC115227715"; ID ""; gene_name "LOC115227715"; transcript_id "G10081.72"; exon_number "43"; uniq_trans_id "G10081.72";
NC_042998.1	PBRI	exon	194882473	194882594	.	+	.	gene_id "LOC115227715"; ID ""; gene_name "LOC115227715"; transcript_id "G10081.72"; exon_number "44"; uniq_trans_id "G10081.72";
NC_042998.1	PBRI	exon	194883103	194883235	.	+	.	gene_id "LOC115227715"; ID ""; gene_name "LOC115227715"; transcript_id "G10081.72"; exon_number "45"; uniq_trans_id "G10081.72";
NC_042998.1	PBRI	exon	194884407	194884505	.	+	.	gene_id "LOC115227715"; ID ""; gene_name "LOC115227715"; transcript_id "G10081.72"; exon_number "46"; uniq_trans_id "G10081.72";
NC_042998.1	PBRI	exon	194884792	194884951	.	+	.	gene_id "LOC115227715"; ID ""; gene_name "LOC115227715"; transcript_id "G10081.72"; exon_number "47"; uniq_trans_id "G10081.72";
NC_042998.1	PBRI	exon	194887748	194887824	.	+	.	gene_id "LOC115227715"; ID ""; gene_name "LOC115227715"; transcript_id "G10081.72"; exon_number "48"; uniq_trans_id "G10081.72";
NC_042998.1	PBRI	exon	194887962	194888098	.	+	.	gene_id "LOC115227715"; ID ""; gene_name "LOC115227715"; transcript_id "G10081.72"; exon_number "49"; uniq_trans_id "G10081.72";
NC_042998.1	PBRI	exon	194890156	194890345	.	+	.	gene_id "LOC115227715"; ID ""; gene_name "LOC115227715"; transcript_id "G10081.72"; exon_number "50"; uniq_trans_id "G10081.72";
NC_042998.1	PBRI	exon	194890499	194890678	.	+	.	gene_id "LOC115227715"; ID ""; gene_name "LOC115227715"; transcript_id "G10081.72"; exon_number "51"; uniq_trans_id "G10081.72";
NC_042998.1	PBRI	exon	194891047	194891159	.	+	.	gene_id "LOC115227715"; ID ""; gene_name "LOC115227715"; transcript_id "G10081.72"; exon_number "52"; uniq_trans_id "G10081.72";
NC_042998.1	PBRI	exon	194893172	194893226	.	+	.	gene_id "LOC115227715"; ID ""; gene_name "LOC115227715"; transcript_id "G10081.72"; exon_number "53"; uniq_trans_id "G10081.72";
NC_042998.1	PBRI	exon	194895781	194895875	.	+	.	gene_id "LOC115227715"; ID ""; gene_name "LOC115227715"; transcript_id "G10081.72"; exon_number "54"; uniq_trans_id "G10081.72";
NC_042998.1	PBRI	exon	194896027	194896128	.	+	.	gene_id "LOC115227715"; ID ""; gene_name "LOC115227715"; transcript_id "G10081.72"; exon_number "55"; uniq_trans_id "G10081.72";
NC_042998.1	PBRI	exon	194896774	194896827	.	+	.	gene_id "LOC115227715"; ID ""; gene_name "LOC115227715"; transcript_id "G10081.72"; exon_number "56"; uniq_trans_id "G10081.72";
NC_042998.1	PBRI	exon	194897068	194897214	.	+	.	gene_id "LOC115227715"; ID ""; gene_name "LOC115227715"; transcript_id "G10081.72"; exon_number "57"; uniq_trans_id "G10081.72";
NC_042998.1	PBRI	exon	194897553	194897700	.	+	.	gene_id "LOC115227715"; ID ""; gene_name "LOC115227715"; transcript_id "G10081.72"; exon_number "58"; uniq_trans_id "G10081.72";
NC_042998.1	PBRI	exon	194897868	194898379	.	+	.	gene_id "LOC115227715"; ID ""; gene_name "LOC115227715"; transcript_id "G10081.72"; exon_number "59"; uniq_trans_id "G10081.72";
NC_042998.1	PBRI	transcript	194801194	194898778	.	+	.	gene_id "LOC115227715"; ID ""; gene_name "LOC115227715"; transcript_id "G10081.73"; uniq_trans_id "G10081.73";
NC_042998.1	PBRI	exon	194801194	194801289	.	+	.	gene_id "LOC115227715"; ID ""; gene_name "LOC115227715"; transcript_id "G10081.73"; exon_number "1"; uniq_trans_id "G10081.73";
NC_042998.1	PBRI	exon	194867538	194867686	.	+	.	gene_id "LOC115227715"; ID ""; gene_name "LOC115227715"; transcript_id "G10081.73"; exon_number "2"; uniq_trans_id "G10081.73";
NC_042998.1	PBRI	exon	194869325	194869514	.	+	.	gene_id "LOC115227715"; ID ""; gene_name "LOC115227715"; transcript_id "G10081.73"; exon_number "3"; uniq_trans_id "G10081.73";
NC_042998.1	PBRI	exon	194870043	194870146	.	+	.	gene_id "LOC115227715"; ID ""; gene_name "LOC115227715"; transcript_id "G10081.73"; exon_number "4"; uniq_trans_id "G10081.73";
NC_042998.1	PBRI	exon	194873752	194873914	.	+	.	gene_id "LOC115227715"; ID ""; gene_name "LOC115227715"; transcript_id "G10081.73"; exon_number "5"; uniq_trans_id "G10081.73";
NC_042998.1	PBRI	exon	194877716	194877794	.	+	.	gene_id "LOC115227715"; ID ""; gene_name "LOC115227715"; transcript_id "G10081.73"; exon_number "6"; uniq_trans_id "G10081.73";
NC_042998.1	PBRI	exon	194878111	194878295	.	+	.	gene_id "LOC115227715"; ID ""; gene_name "LOC115227715"; transcript_id "G10081.73"; exon_number "7"; uniq_trans_id "G10081.73";
NC_042998.1	PBRI	exon	194878814	194878918	.	+	.	gene_id "LOC115227715"; ID ""; gene_name "LOC115227715"; transcript_id "G10081.73"; exon_number "8"; uniq_trans_id "G10081.73";
NC_042998.1	PBRI	exon	194881832	194881941	.	+	.	gene_id "LOC115227715"; ID ""; gene_name "LOC115227715"; transcript_id "G10081.73"; exon_number "9"; uniq_trans_id "G10081.73";
NC_042998.1	PBRI	exon	194882039	194882137	.	+	.	gene_id "LOC115227715"; ID ""; gene_name "LOC115227715"; transcript_id "G10081.73"; exon_number "10"; uniq_trans_id "G10081.73";
NC_042998.1	PBRI	exon	194882232	194882352	.	+	.	gene_id "LOC115227715"; ID ""; gene_name "LOC115227715"; transcript_id "G10081.73"; exon_number "11"; uniq_trans_id "G10081.73";
NC_042998.1	PBRI	exon	194882473	194882594	.	+	.	gene_id "LOC115227715"; ID ""; gene_name "LOC115227715"; transcript_id "G10081.73"; exon_number "12"; uniq_trans_id "G10081.73";
NC_042998.1	PBRI	exon	194883103	194883235	.	+	.	gene_id "LOC115227715"; ID ""; gene_name "LOC115227715"; transcript_id "G10081.73"; exon_number "13"; uniq_trans_id "G10081.73";
NC_042998.1	PBRI	exon	194884407	194884505	.	+	.	gene_id "LOC115227715"; ID ""; gene_name "LOC115227715"; transcript_id "G10081.73"; exon_number "14"; uniq_trans_id "G10081.73";
NC_042998.1	PBRI	exon	194884792	194884951	.	+	.	gene_id "LOC115227715"; ID ""; gene_name "LOC115227715"; transcript_id "G10081.73"; exon_number "15"; uniq_trans_id "G10081.73";
NC_042998.1	PBRI	exon	194887748	194887824	.	+	.	gene_id "LOC115227715"; ID ""; gene_name "LOC115227715"; transcript_id "G10081.73"; exon_number "16"; uniq_trans_id "G10081.73";
NC_042998.1	PBRI	exon	194887962	194888098	.	+	.	gene_id "LOC115227715"; ID ""; gene_name "LOC115227715"; transcript_id "G10081.73"; exon_number "17"; uniq_trans_id "G10081.73";
NC_042998.1	PBRI	exon	194890156	194890345	.	+	.	gene_id "LOC115227715"; ID ""; gene_name "LOC115227715"; transcript_id "G10081.73"; exon_number "18"; uniq_trans_id "G10081.73";
NC_042998.1	PBRI	exon	194890499	194890678	.	+	.	gene_id "LOC115227715"; ID ""; gene_name "LOC115227715"; transcript_id "G10081.73"; exon_number "19"; uniq_trans_id "G10081.73";
NC_042998.1	PBRI	exon	194891047	194891159	.	+	.	gene_id "LOC115227715"; ID ""; gene_name "LOC115227715"; transcript_id "G10081.73"; exon_number "20"; uniq_trans_id "G10081.73";
NC_042998.1	PBRI	exon	194891541	194891558	.	+	.	gene_id "LOC115227715"; ID ""; gene_name "LOC115227715"; transcript_id "G10081.73"; exon_number "21"; uniq_trans_id "G10081.73";
NC_042998.1	PBRI	exon	194893172	194893226	.	+	.	gene_id "LOC115227715"; ID ""; gene_name "LOC115227715"; transcript_id "G10081.73"; exon_number "22"; uniq_trans_id "G10081.73";
NC_042998.1	PBRI	exon	194895781	194895875	.	+	.	gene_id "LOC115227715"; ID ""; gene_name "LOC115227715"; transcript_id "G10081.73"; exon_number "23"; uniq_trans_id "G10081.73";
NC_042998.1	PBRI	exon	194896027	194896128	.	+	.	gene_id "LOC115227715"; ID ""; gene_name "LOC115227715"; transcript_id "G10081.73"; exon_number "24"; uniq_trans_id "G10081.73";
NC_042998.1	PBRI	exon	194896774	194896827	.	+	.	gene_id "LOC115227715"; ID ""; gene_name "LOC115227715"; transcript_id "G10081.73"; exon_number "25"; uniq_trans_id "G10081.73";
NC_042998.1	PBRI	exon	194897068	194897214	.	+	.	gene_id "LOC115227715"; ID ""; gene_name "LOC115227715"; transcript_id "G10081.73"; exon_number "26"; uniq_trans_id "G10081.73";
NC_042998.1	PBRI	exon	194897553	194897700	.	+	.	gene_id "LOC115227715"; ID ""; gene_name "LOC115227715"; transcript_id "G10081.73"; exon_number "27"; uniq_trans_id "G10081.73";
NC_042998.1	PBRI	exon	194897868	194898778	.	+	.	gene_id "LOC115227715"; ID ""; gene_name "LOC115227715"; transcript_id "G10081.73"; exon_number "28"; uniq_trans_id "G10081.73";
NC_042998.1	PBRI	transcript	194801196	194881928	.	+	.	gene_id "LOC115227715"; ID ""; gene_name "LOC115227715"; transcript_id "G10081.75"; uniq_trans_id "G10081.75";
NC_042998.1	PBRI	exon	194801196	194801289	.	+	.	gene_id "LOC115227715"; ID ""; gene_name "LOC115227715"; transcript_id "G10081.75"; exon_number "1"; uniq_trans_id "G10081.75";
NC_042998.1	PBRI	exon	194821762	194821812	.	+	.	gene_id "LOC115227715"; ID ""; gene_name "LOC115227715"; transcript_id "G10081.75"; exon_number "2"; uniq_trans_id "G10081.75";
NC_042998.1	PBRI	exon	194833533	194833787	.	+	.	gene_id "LOC115227715"; ID ""; gene_name "LOC115227715"; transcript_id "G10081.75"; exon_number "3"; uniq_trans_id "G10081.75";
NC_042998.1	PBRI	exon	194834883	194835008	.	+	.	gene_id "LOC115227715"; ID ""; gene_name "LOC115227715"; transcript_id "G10081.75"; exon_number "4"; uniq_trans_id "G10081.75";
NC_042998.1	PBRI	exon	194836558	194836698	.	+	.	gene_id "LOC115227715"; ID ""; gene_name "LOC115227715"; transcript_id "G10081.75"; exon_number "5"; uniq_trans_id "G10081.75";
NC_042998.1	PBRI	exon	194837206	194837223	.	+	.	gene_id "LOC115227715"; ID ""; gene_name "LOC115227715"; transcript_id "G10081.75"; exon_number "6"; uniq_trans_id "G10081.75";
NC_042998.1	PBRI	exon	194843210	194843293	.	+	.	gene_id "LOC115227715"; ID ""; gene_name "LOC115227715"; transcript_id "G10081.75"; exon_number "7"; uniq_trans_id "G10081.75";
NC_042998.1	PBRI	exon	194844101	194844205	.	+	.	gene_id "LOC115227715"; ID ""; gene_name "LOC115227715"; transcript_id "G10081.75"; exon_number "8"; uniq_trans_id "G10081.75";
NC_042998.1	PBRI	exon	194844766	194844857	.	+	.	gene_id "LOC115227715"; ID ""; gene_name "LOC115227715"; transcript_id "G10081.75"; exon_number "9"; uniq_trans_id "G10081.75";
NC_042998.1	PBRI	exon	194845620	194845764	.	+	.	gene_id "LOC115227715"; ID ""; gene_name "LOC115227715"; transcript_id "G10081.75"; exon_number "10"; uniq_trans_id "G10081.75";
NC_042998.1	PBRI	exon	194846018	194846134	.	+	.	gene_id "LOC115227715"; ID ""; gene_name "LOC115227715"; transcript_id "G10081.75"; exon_number "11"; uniq_trans_id "G10081.75";
NC_042998.1	PBRI	exon	194846251	194846424	.	+	.	gene_id "LOC115227715"; ID ""; gene_name "LOC115227715"; transcript_id "G10081.75"; exon_number "12"; uniq_trans_id "G10081.75";
NC_042998.1	PBRI	exon	194847430	194847531	.	+	.	gene_id "LOC115227715"; ID ""; gene_name "LOC115227715"; transcript_id "G10081.75"; exon_number "13"; uniq_trans_id "G10081.75";
NC_042998.1	PBRI	exon	194847636	194847773	.	+	.	gene_id "LOC115227715"; ID ""; gene_name "LOC115227715"; transcript_id "G10081.75"; exon_number "14"; uniq_trans_id "G10081.75";
NC_042998.1	PBRI	exon	194849135	194849245	.	+	.	gene_id "LOC115227715"; ID ""; gene_name "LOC115227715"; transcript_id "G10081.75"; exon_number "15"; uniq_trans_id "G10081.75";
NC_042998.1	PBRI	exon	194849386	194849463	.	+	.	gene_id "LOC115227715"; ID ""; gene_name "LOC115227715"; transcript_id "G10081.75"; exon_number "16"; uniq_trans_id "G10081.75";
NC_042998.1	PBRI	exon	194849722	194849877	.	+	.	gene_id "LOC115227715"; ID ""; gene_name "LOC115227715"; transcript_id "G10081.75"; exon_number "17"; uniq_trans_id "G10081.75";
NC_042998.1	PBRI	exon	194851989	194852131	.	+	.	gene_id "LOC115227715"; ID ""; gene_name "LOC115227715"; transcript_id "G10081.75"; exon_number "18"; uniq_trans_id "G10081.75";
NC_042998.1	PBRI	exon	194852421	194852482	.	+	.	gene_id "LOC115227715"; ID ""; gene_name "LOC115227715"; transcript_id "G10081.75"; exon_number "19"; uniq_trans_id "G10081.75";
NC_042998.1	PBRI	exon	194852661	194852773	.	+	.	gene_id "LOC115227715"; ID ""; gene_name "LOC115227715"; transcript_id "G10081.75"; exon_number "20"; uniq_trans_id "G10081.75";
NC_042998.1	PBRI	exon	194852888	194852956	.	+	.	gene_id "LOC115227715"; ID ""; gene_name "LOC115227715"; transcript_id "G10081.75"; exon_number "21"; uniq_trans_id "G10081.75";
NC_042998.1	PBRI	exon	194853720	194853836	.	+	.	gene_id "LOC115227715"; ID ""; gene_name "LOC115227715"; transcript_id "G10081.75"; exon_number "22"; uniq_trans_id "G10081.75";
NC_042998.1	PBRI	exon	194853959	194854085	.	+	.	gene_id "LOC115227715"; ID ""; gene_name "LOC115227715"; transcript_id "G10081.75"; exon_number "23"; uniq_trans_id "G10081.75";
NC_042998.1	PBRI	exon	194854206	194854396	.	+	.	gene_id "LOC115227715"; ID ""; gene_name "LOC115227715"; transcript_id "G10081.75"; exon_number "24"; uniq_trans_id "G10081.75";
NC_042998.1	PBRI	exon	194854559	194854708	.	+	.	gene_id "LOC115227715"; ID ""; gene_name "LOC115227715"; transcript_id "G10081.75"; exon_number "25"; uniq_trans_id "G10081.75";
NC_042998.1	PBRI	exon	194854803	194854895	.	+	.	gene_id "LOC115227715"; ID ""; gene_name "LOC115227715"; transcript_id "G10081.75"; exon_number "26"; uniq_trans_id "G10081.75";
NC_042998.1	PBRI	exon	194856908	194857042	.	+	.	gene_id "LOC115227715"; ID ""; gene_name "LOC115227715"; transcript_id "G10081.75"; exon_number "27"; uniq_trans_id "G10081.75";
NC_042998.1	PBRI	exon	194857293	194857438	.	+	.	gene_id "LOC115227715"; ID ""; gene_name "LOC115227715"; transcript_id "G10081.75"; exon_number "28"; uniq_trans_id "G10081.75";
NC_042998.1	PBRI	exon	194858342	194858540	.	+	.	gene_id "LOC115227715"; ID ""; gene_name "LOC115227715"; transcript_id "G10081.75"; exon_number "29"; uniq_trans_id "G10081.75";
NC_042998.1	PBRI	exon	194858682	194858789	.	+	.	gene_id "LOC115227715"; ID ""; gene_name "LOC115227715"; transcript_id "G10081.75"; exon_number "30"; uniq_trans_id "G10081.75";
NC_042998.1	PBRI	exon	194858897	194858988	.	+	.	gene_id "LOC115227715"; ID ""; gene_name "LOC115227715"; transcript_id "G10081.75"; exon_number "31"; uniq_trans_id "G10081.75";
NC_042998.1	PBRI	exon	194859127	194859271	.	+	.	gene_id "LOC115227715"; ID ""; gene_name "LOC115227715"; transcript_id "G10081.75"; exon_number "32"; uniq_trans_id "G10081.75";
NC_042998.1	PBRI	exon	194860297	194860413	.	+	.	gene_id "LOC115227715"; ID ""; gene_name "LOC115227715"; transcript_id "G10081.75"; exon_number "33"; uniq_trans_id "G10081.75";
NC_042998.1	PBRI	exon	194860513	194860577	.	+	.	gene_id "LOC115227715"; ID ""; gene_name "LOC115227715"; transcript_id "G10081.75"; exon_number "34"; uniq_trans_id "G10081.75";
NC_042998.1	PBRI	exon	194861198	194861297	.	+	.	gene_id "LOC115227715"; ID ""; gene_name "LOC115227715"; transcript_id "G10081.75"; exon_number "35"; uniq_trans_id "G10081.75";
NC_042998.1	PBRI	exon	194863330	194863395	.	+	.	gene_id "LOC115227715"; ID ""; gene_name "LOC115227715"; transcript_id "G10081.75"; exon_number "36"; uniq_trans_id "G10081.75";
NC_042998.1	PBRI	exon	194867538	194867686	.	+	.	gene_id "LOC115227715"; ID ""; gene_name "LOC115227715"; transcript_id "G10081.75"; exon_number "37"; uniq_trans_id "G10081.75";
NC_042998.1	PBRI	exon	194869325	194869514	.	+	.	gene_id "LOC115227715"; ID ""; gene_name "LOC115227715"; transcript_id "G10081.75"; exon_number "38"; uniq_trans_id "G10081.75";
NC_042998.1	PBRI	exon	194870043	194870146	.	+	.	gene_id "LOC115227715"; ID ""; gene_name "LOC115227715"; transcript_id "G10081.75"; exon_number "39"; uniq_trans_id "G10081.75";
NC_042998.1	PBRI	exon	194873752	194873914	.	+	.	gene_id "LOC115227715"; ID ""; gene_name "LOC115227715"; transcript_id "G10081.75"; exon_number "40"; uniq_trans_id "G10081.75";
NC_042998.1	PBRI	exon	194877716	194877794	.	+	.	gene_id "LOC115227715"; ID ""; gene_name "LOC115227715"; transcript_id "G10081.75"; exon_number "41"; uniq_trans_id "G10081.75";
NC_042998.1	PBRI	exon	194878111	194878295	.	+	.	gene_id "LOC115227715"; ID ""; gene_name "LOC115227715"; transcript_id "G10081.75"; exon_number "42"; uniq_trans_id "G10081.75";
NC_042998.1	PBRI	exon	194878814	194878918	.	+	.	gene_id "LOC115227715"; ID ""; gene_name "LOC115227715"; transcript_id "G10081.75"; exon_number "43"; uniq_trans_id "G10081.75";
NC_042998.1	PBRI	exon	194881832	194881928	.	+	.	gene_id "LOC115227715"; ID ""; gene_name "LOC115227715"; transcript_id "G10081.75"; exon_number "44"; uniq_trans_id "G10081.75";
NC_042998.1	PBRI	transcript	194801196	194890666	.	+	.	gene_id "LOC115227715"; ID ""; gene_name "LOC115227715"; transcript_id "G10081.76"; uniq_trans_id "G10081.76";
NC_042998.1	PBRI	exon	194801196	194801289	.	+	.	gene_id "LOC115227715"; ID ""; gene_name "LOC115227715"; transcript_id "G10081.76"; exon_number "1"; uniq_trans_id "G10081.76";
NC_042998.1	PBRI	exon	194821762	194821812	.	+	.	gene_id "LOC115227715"; ID ""; gene_name "LOC115227715"; transcript_id "G10081.76"; exon_number "2"; uniq_trans_id "G10081.76";
NC_042998.1	PBRI	exon	194833533	194833787	.	+	.	gene_id "LOC115227715"; ID ""; gene_name "LOC115227715"; transcript_id "G10081.76"; exon_number "3"; uniq_trans_id "G10081.76";
NC_042998.1	PBRI	exon	194834883	194835008	.	+	.	gene_id "LOC115227715"; ID ""; gene_name "LOC115227715"; transcript_id "G10081.76"; exon_number "4"; uniq_trans_id "G10081.76";
NC_042998.1	PBRI	exon	194836558	194836698	.	+	.	gene_id "LOC115227715"; ID ""; gene_name "LOC115227715"; transcript_id "G10081.76"; exon_number "5"; uniq_trans_id "G10081.76";
NC_042998.1	PBRI	exon	194843210	194843293	.	+	.	gene_id "LOC115227715"; ID ""; gene_name "LOC115227715"; transcript_id "G10081.76"; exon_number "6"; uniq_trans_id "G10081.76";
NC_042998.1	PBRI	exon	194844101	194844205	.	+	.	gene_id "LOC115227715"; ID ""; gene_name "LOC115227715"; transcript_id "G10081.76"; exon_number "7"; uniq_trans_id "G10081.76";
NC_042998.1	PBRI	exon	194844766	194844857	.	+	.	gene_id "LOC115227715"; ID ""; gene_name "LOC115227715"; transcript_id "G10081.76"; exon_number "8"; uniq_trans_id "G10081.76";
NC_042998.1	PBRI	exon	194845620	194845764	.	+	.	gene_id "LOC115227715"; ID ""; gene_name "LOC115227715"; transcript_id "G10081.76"; exon_number "9"; uniq_trans_id "G10081.76";
NC_042998.1	PBRI	exon	194846018	194846134	.	+	.	gene_id "LOC115227715"; ID ""; gene_name "LOC115227715"; transcript_id "G10081.76"; exon_number "10"; uniq_trans_id "G10081.76";
NC_042998.1	PBRI	exon	194846251	194846424	.	+	.	gene_id "LOC115227715"; ID ""; gene_name "LOC115227715"; transcript_id "G10081.76"; exon_number "11"; uniq_trans_id "G10081.76";
NC_042998.1	PBRI	exon	194847430	194847531	.	+	.	gene_id "LOC115227715"; ID ""; gene_name "LOC115227715"; transcript_id "G10081.76"; exon_number "12"; uniq_trans_id "G10081.76";
NC_042998.1	PBRI	exon	194847636	194847773	.	+	.	gene_id "LOC115227715"; ID ""; gene_name "LOC115227715"; transcript_id "G10081.76"; exon_number "13"; uniq_trans_id "G10081.76";
NC_042998.1	PBRI	exon	194849135	194849245	.	+	.	gene_id "LOC115227715"; ID ""; gene_name "LOC115227715"; transcript_id "G10081.76"; exon_number "14"; uniq_trans_id "G10081.76";
NC_042998.1	PBRI	exon	194849386	194849463	.	+	.	gene_id "LOC115227715"; ID ""; gene_name "LOC115227715"; transcript_id "G10081.76"; exon_number "15"; uniq_trans_id "G10081.76";
NC_042998.1	PBRI	exon	194849722	194849877	.	+	.	gene_id "LOC115227715"; ID ""; gene_name "LOC115227715"; transcript_id "G10081.76"; exon_number "16"; uniq_trans_id "G10081.76";
NC_042998.1	PBRI	exon	194851989	194852131	.	+	.	gene_id "LOC115227715"; ID ""; gene_name "LOC115227715"; transcript_id "G10081.76"; exon_number "17"; uniq_trans_id "G10081.76";
NC_042998.1	PBRI	exon	194852421	194852482	.	+	.	gene_id "LOC115227715"; ID ""; gene_name "LOC115227715"; transcript_id "G10081.76"; exon_number "18"; uniq_trans_id "G10081.76";
NC_042998.1	PBRI	exon	194852661	194852773	.	+	.	gene_id "LOC115227715"; ID ""; gene_name "LOC115227715"; transcript_id "G10081.76"; exon_number "19"; uniq_trans_id "G10081.76";
NC_042998.1	PBRI	exon	194852888	194852956	.	+	.	gene_id "LOC115227715"; ID ""; gene_name "LOC115227715"; transcript_id "G10081.76"; exon_number "20"; uniq_trans_id "G10081.76";
NC_042998.1	PBRI	exon	194853720	194853836	.	+	.	gene_id "LOC115227715"; ID ""; gene_name "LOC115227715"; transcript_id "G10081.76"; exon_number "21"; uniq_trans_id "G10081.76";
NC_042998.1	PBRI	exon	194853959	194854085	.	+	.	gene_id "LOC115227715"; ID ""; gene_name "LOC115227715"; transcript_id "G10081.76"; exon_number "22"; uniq_trans_id "G10081.76";
NC_042998.1	PBRI	exon	194854206	194854396	.	+	.	gene_id "LOC115227715"; ID ""; gene_name "LOC115227715"; transcript_id "G10081.76"; exon_number "23"; uniq_trans_id "G10081.76";
NC_042998.1	PBRI	exon	194854559	194854708	.	+	.	gene_id "LOC115227715"; ID ""; gene_name "LOC115227715"; transcript_id "G10081.76"; exon_number "24"; uniq_trans_id "G10081.76";
NC_042998.1	PBRI	exon	194854803	194854895	.	+	.	gene_id "LOC115227715"; ID ""; gene_name "LOC115227715"; transcript_id "G10081.76"; exon_number "25"; uniq_trans_id "G10081.76";
NC_042998.1	PBRI	exon	194856908	194857042	.	+	.	gene_id "LOC115227715"; ID ""; gene_name "LOC115227715"; transcript_id "G10081.76"; exon_number "26"; uniq_trans_id "G10081.76";
NC_042998.1	PBRI	exon	194857293	194857438	.	+	.	gene_id "LOC115227715"; ID ""; gene_name "LOC115227715"; transcript_id "G10081.76"; exon_number "27"; uniq_trans_id "G10081.76";
NC_042998.1	PBRI	exon	194858342	194858540	.	+	.	gene_id "LOC115227715"; ID ""; gene_name "LOC115227715"; transcript_id "G10081.76"; exon_number "28"; uniq_trans_id "G10081.76";
NC_042998.1	PBRI	exon	194858682	194858789	.	+	.	gene_id "LOC115227715"; ID ""; gene_name "LOC115227715"; transcript_id "G10081.76"; exon_number "29"; uniq_trans_id "G10081.76";
NC_042998.1	PBRI	exon	194858897	194858988	.	+	.	gene_id "LOC115227715"; ID ""; gene_name "LOC115227715"; transcript_id "G10081.76"; exon_number "30"; uniq_trans_id "G10081.76";
NC_042998.1	PBRI	exon	194859127	194859271	.	+	.	gene_id "LOC115227715"; ID ""; gene_name "LOC115227715"; transcript_id "G10081.76"; exon_number "31"; uniq_trans_id "G10081.76";
NC_042998.1	PBRI	exon	194860297	194860413	.	+	.	gene_id "LOC115227715"; ID ""; gene_name "LOC115227715"; transcript_id "G10081.76"; exon_number "32"; uniq_trans_id "G10081.76";
NC_042998.1	PBRI	exon	194860513	194860577	.	+	.	gene_id "LOC115227715"; ID ""; gene_name "LOC115227715"; transcript_id "G10081.76"; exon_number "33"; uniq_trans_id "G10081.76";
NC_042998.1	PBRI	exon	194861198	194861297	.	+	.	gene_id "LOC115227715"; ID ""; gene_name "LOC115227715"; transcript_id "G10081.76"; exon_number "34"; uniq_trans_id "G10081.76";
NC_042998.1	PBRI	exon	194863330	194863395	.	+	.	gene_id "LOC115227715"; ID ""; gene_name "LOC115227715"; transcript_id "G10081.76"; exon_number "35"; uniq_trans_id "G10081.76";
NC_042998.1	PBRI	exon	194867538	194867686	.	+	.	gene_id "LOC115227715"; ID ""; gene_name "LOC115227715"; transcript_id "G10081.76"; exon_number "36"; uniq_trans_id "G10081.76";
NC_042998.1	PBRI	exon	194869325	194869514	.	+	.	gene_id "LOC115227715"; ID ""; gene_name "LOC115227715"; transcript_id "G10081.76"; exon_number "37"; uniq_trans_id "G10081.76";
NC_042998.1	PBRI	exon	194870043	194870146	.	+	.	gene_id "LOC115227715"; ID ""; gene_name "LOC115227715"; transcript_id "G10081.76"; exon_number "38"; uniq_trans_id "G10081.76";
NC_042998.1	PBRI	exon	194873752	194873914	.	+	.	gene_id "LOC115227715"; ID ""; gene_name "LOC115227715"; transcript_id "G10081.76"; exon_number "39"; uniq_trans_id "G10081.76";
NC_042998.1	PBRI	exon	194877716	194877794	.	+	.	gene_id "LOC115227715"; ID ""; gene_name "LOC115227715"; transcript_id "G10081.76"; exon_number "40"; uniq_trans_id "G10081.76";
NC_042998.1	PBRI	exon	194878111	194878295	.	+	.	gene_id "LOC115227715"; ID ""; gene_name "LOC115227715"; transcript_id "G10081.76"; exon_number "41"; uniq_trans_id "G10081.76";
NC_042998.1	PBRI	exon	194878814	194878918	.	+	.	gene_id "LOC115227715"; ID ""; gene_name "LOC115227715"; transcript_id "G10081.76"; exon_number "42"; uniq_trans_id "G10081.76";
NC_042998.1	PBRI	exon	194881832	194881941	.	+	.	gene_id "LOC115227715"; ID ""; gene_name "LOC115227715"; transcript_id "G10081.76"; exon_number "43"; uniq_trans_id "G10081.76";
NC_042998.1	PBRI	exon	194882039	194882137	.	+	.	gene_id "LOC115227715"; ID ""; gene_name "LOC115227715"; transcript_id "G10081.76"; exon_number "44"; uniq_trans_id "G10081.76";
NC_042998.1	PBRI	exon	194882232	194882352	.	+	.	gene_id "LOC115227715"; ID ""; gene_name "LOC115227715"; transcript_id "G10081.76"; exon_number "45"; uniq_trans_id "G10081.76";
NC_042998.1	PBRI	exon	194882473	194882594	.	+	.	gene_id "LOC115227715"; ID ""; gene_name "LOC115227715"; transcript_id "G10081.76"; exon_number "46"; uniq_trans_id "G10081.76";
NC_042998.1	PBRI	exon	194883103	194883235	.	+	.	gene_id "LOC115227715"; ID ""; gene_name "LOC115227715"; transcript_id "G10081.76"; exon_number "47"; uniq_trans_id "G10081.76";
NC_042998.1	PBRI	exon	194884407	194884505	.	+	.	gene_id "LOC115227715"; ID ""; gene_name "LOC115227715"; transcript_id "G10081.76"; exon_number "48"; uniq_trans_id "G10081.76";
NC_042998.1	PBRI	exon	194884792	194884951	.	+	.	gene_id "LOC115227715"; ID ""; gene_name "LOC115227715"; transcript_id "G10081.76"; exon_number "49"; uniq_trans_id "G10081.76";
NC_042998.1	PBRI	exon	194887748	194887824	.	+	.	gene_id "LOC115227715"; ID ""; gene_name "LOC115227715"; transcript_id "G10081.76"; exon_number "50"; uniq_trans_id "G10081.76";
NC_042998.1	PBRI	exon	194887962	194888098	.	+	.	gene_id "LOC115227715"; ID ""; gene_name "LOC115227715"; transcript_id "G10081.76"; exon_number "51"; uniq_trans_id "G10081.76";
NC_042998.1	PBRI	exon	194890156	194890345	.	+	.	gene_id "LOC115227715"; ID ""; gene_name "LOC115227715"; transcript_id "G10081.76"; exon_number "52"; uniq_trans_id "G10081.76";
NC_042998.1	PBRI	exon	194890499	194890666	.	+	.	gene_id "LOC115227715"; ID ""; gene_name "LOC115227715"; transcript_id "G10081.76"; exon_number "53"; uniq_trans_id "G10081.76";
NC_042998.1	PBRI	transcript	194801196	194882135	.	+	.	gene_id "LOC115227715"; ID ""; gene_name "LOC115227715"; transcript_id "G10081.77"; uniq_trans_id "G10081.77";
NC_042998.1	PBRI	exon	194801196	194801289	.	+	.	gene_id "LOC115227715"; ID ""; gene_name "LOC115227715"; transcript_id "G10081.77"; exon_number "1"; uniq_trans_id "G10081.77";
NC_042998.1	PBRI	exon	194821762	194821812	.	+	.	gene_id "LOC115227715"; ID ""; gene_name "LOC115227715"; transcript_id "G10081.77"; exon_number "2"; uniq_trans_id "G10081.77";
NC_042998.1	PBRI	exon	194833533	194833787	.	+	.	gene_id "LOC115227715"; ID ""; gene_name "LOC115227715"; transcript_id "G10081.77"; exon_number "3"; uniq_trans_id "G10081.77";
NC_042998.1	PBRI	exon	194834883	194835008	.	+	.	gene_id "LOC115227715"; ID ""; gene_name "LOC115227715"; transcript_id "G10081.77"; exon_number "4"; uniq_trans_id "G10081.77";
NC_042998.1	PBRI	exon	194836558	194836698	.	+	.	gene_id "LOC115227715"; ID ""; gene_name "LOC115227715"; transcript_id "G10081.77"; exon_number "5"; uniq_trans_id "G10081.77";
NC_042998.1	PBRI	exon	194843210	194843293	.	+	.	gene_id "LOC115227715"; ID ""; gene_name "LOC115227715"; transcript_id "G10081.77"; exon_number "6"; uniq_trans_id "G10081.77";
NC_042998.1	PBRI	exon	194844101	194844205	.	+	.	gene_id "LOC115227715"; ID ""; gene_name "LOC115227715"; transcript_id "G10081.77"; exon_number "7"; uniq_trans_id "G10081.77";
NC_042998.1	PBRI	exon	194844766	194844857	.	+	.	gene_id "LOC115227715"; ID ""; gene_name "LOC115227715"; transcript_id "G10081.77"; exon_number "8"; uniq_trans_id "G10081.77";
NC_042998.1	PBRI	exon	194845620	194845764	.	+	.	gene_id "LOC115227715"; ID ""; gene_name "LOC115227715"; transcript_id "G10081.77"; exon_number "9"; uniq_trans_id "G10081.77";
NC_042998.1	PBRI	exon	194846018	194846134	.	+	.	gene_id "LOC115227715"; ID ""; gene_name "LOC115227715"; transcript_id "G10081.77"; exon_number "10"; uniq_trans_id "G10081.77";
NC_042998.1	PBRI	exon	194846251	194846424	.	+	.	gene_id "LOC115227715"; ID ""; gene_name "LOC115227715"; transcript_id "G10081.77"; exon_number "11"; uniq_trans_id "G10081.77";
NC_042998.1	PBRI	exon	194847430	194847531	.	+	.	gene_id "LOC115227715"; ID ""; gene_name "LOC115227715"; transcript_id "G10081.77"; exon_number "12"; uniq_trans_id "G10081.77";
NC_042998.1	PBRI	exon	194847636	194847773	.	+	.	gene_id "LOC115227715"; ID ""; gene_name "LOC115227715"; transcript_id "G10081.77"; exon_number "13"; uniq_trans_id "G10081.77";
NC_042998.1	PBRI	exon	194849135	194849245	.	+	.	gene_id "LOC115227715"; ID ""; gene_name "LOC115227715"; transcript_id "G10081.77"; exon_number "14"; uniq_trans_id "G10081.77";
NC_042998.1	PBRI	exon	194849386	194849463	.	+	.	gene_id "LOC115227715"; ID ""; gene_name "LOC115227715"; transcript_id "G10081.77"; exon_number "15"; uniq_trans_id "G10081.77";
NC_042998.1	PBRI	exon	194849722	194849877	.	+	.	gene_id "LOC115227715"; ID ""; gene_name "LOC115227715"; transcript_id "G10081.77"; exon_number "16"; uniq_trans_id "G10081.77";
NC_042998.1	PBRI	exon	194851989	194852131	.	+	.	gene_id "LOC115227715"; ID ""; gene_name "LOC115227715"; transcript_id "G10081.77"; exon_number "17"; uniq_trans_id "G10081.77";
NC_042998.1	PBRI	exon	194852421	194852482	.	+	.	gene_id "LOC115227715"; ID ""; gene_name "LOC115227715"; transcript_id "G10081.77"; exon_number "18"; uniq_trans_id "G10081.77";
NC_042998.1	PBRI	exon	194852661	194852773	.	+	.	gene_id "LOC115227715"; ID ""; gene_name "LOC115227715"; transcript_id "G10081.77"; exon_number "19"; uniq_trans_id "G10081.77";
NC_042998.1	PBRI	exon	194852888	194852956	.	+	.	gene_id "LOC115227715"; ID ""; gene_name "LOC115227715"; transcript_id "G10081.77"; exon_number "20"; uniq_trans_id "G10081.77";
NC_042998.1	PBRI	exon	194853720	194853836	.	+	.	gene_id "LOC115227715"; ID ""; gene_name "LOC115227715"; transcript_id "G10081.77"; exon_number "21"; uniq_trans_id "G10081.77";
NC_042998.1	PBRI	exon	194853959	194854085	.	+	.	gene_id "LOC115227715"; ID ""; gene_name "LOC115227715"; transcript_id "G10081.77"; exon_number "22"; uniq_trans_id "G10081.77";
NC_042998.1	PBRI	exon	194854206	194854396	.	+	.	gene_id "LOC115227715"; ID ""; gene_name "LOC115227715"; transcript_id "G10081.77"; exon_number "23"; uniq_trans_id "G10081.77";
NC_042998.1	PBRI	exon	194854559	194854708	.	+	.	gene_id "LOC115227715"; ID ""; gene_name "LOC115227715"; transcript_id "G10081.77"; exon_number "24"; uniq_trans_id "G10081.77";
NC_042998.1	PBRI	exon	194854803	194854895	.	+	.	gene_id "LOC115227715"; ID ""; gene_name "LOC115227715"; transcript_id "G10081.77"; exon_number "25"; uniq_trans_id "G10081.77";
NC_042998.1	PBRI	exon	194856908	194857042	.	+	.	gene_id "LOC115227715"; ID ""; gene_name "LOC115227715"; transcript_id "G10081.77"; exon_number "26"; uniq_trans_id "G10081.77";
NC_042998.1	PBRI	exon	194857293	194857438	.	+	.	gene_id "LOC115227715"; ID ""; gene_name "LOC115227715"; transcript_id "G10081.77"; exon_number "27"; uniq_trans_id "G10081.77";
NC_042998.1	PBRI	exon	194858342	194858540	.	+	.	gene_id "LOC115227715"; ID ""; gene_name "LOC115227715"; transcript_id "G10081.77"; exon_number "28"; uniq_trans_id "G10081.77";
NC_042998.1	PBRI	exon	194858682	194858789	.	+	.	gene_id "LOC115227715"; ID ""; gene_name "LOC115227715"; transcript_id "G10081.77"; exon_number "29"; uniq_trans_id "G10081.77";
NC_042998.1	PBRI	exon	194858897	194858988	.	+	.	gene_id "LOC115227715"; ID ""; gene_name "LOC115227715"; transcript_id "G10081.77"; exon_number "30"; uniq_trans_id "G10081.77";
NC_042998.1	PBRI	exon	194859127	194859271	.	+	.	gene_id "LOC115227715"; ID ""; gene_name "LOC115227715"; transcript_id "G10081.77"; exon_number "31"; uniq_trans_id "G10081.77";
NC_042998.1	PBRI	exon	194860297	194860413	.	+	.	gene_id "LOC115227715"; ID ""; gene_name "LOC115227715"; transcript_id "G10081.77"; exon_number "32"; uniq_trans_id "G10081.77";
NC_042998.1	PBRI	exon	194860513	194860577	.	+	.	gene_id "LOC115227715"; ID ""; gene_name "LOC115227715"; transcript_id "G10081.77"; exon_number "33"; uniq_trans_id "G10081.77";
NC_042998.1	PBRI	exon	194861198	194861297	.	+	.	gene_id "LOC115227715"; ID ""; gene_name "LOC115227715"; transcript_id "G10081.77"; exon_number "34"; uniq_trans_id "G10081.77";
NC_042998.1	PBRI	exon	194867538	194867686	.	+	.	gene_id "LOC115227715"; ID ""; gene_name "LOC115227715"; transcript_id "G10081.77"; exon_number "35"; uniq_trans_id "G10081.77";
NC_042998.1	PBRI	exon	194869325	194869514	.	+	.	gene_id "LOC115227715"; ID ""; gene_name "LOC115227715"; transcript_id "G10081.77"; exon_number "36"; uniq_trans_id "G10081.77";
NC_042998.1	PBRI	exon	194870043	194870146	.	+	.	gene_id "LOC115227715"; ID ""; gene_name "LOC115227715"; transcript_id "G10081.77"; exon_number "37"; uniq_trans_id "G10081.77";
NC_042998.1	PBRI	exon	194873752	194873914	.	+	.	gene_id "LOC115227715"; ID ""; gene_name "LOC115227715"; transcript_id "G10081.77"; exon_number "38"; uniq_trans_id "G10081.77";
NC_042998.1	PBRI	exon	194877716	194878295	.	+	.	gene_id "LOC115227715"; ID ""; gene_name "LOC115227715"; transcript_id "G10081.77"; exon_number "39"; uniq_trans_id "G10081.77";
NC_042998.1	PBRI	exon	194878814	194878918	.	+	.	gene_id "LOC115227715"; ID ""; gene_name "LOC115227715"; transcript_id "G10081.77"; exon_number "40"; uniq_trans_id "G10081.77";
NC_042998.1	PBRI	exon	194881832	194881941	.	+	.	gene_id "LOC115227715"; ID ""; gene_name "LOC115227715"; transcript_id "G10081.77"; exon_number "41"; uniq_trans_id "G10081.77";
NC_042998.1	PBRI	exon	194882039	194882135	.	+	.	gene_id "LOC115227715"; ID ""; gene_name "LOC115227715"; transcript_id "G10081.77"; exon_number "42"; uniq_trans_id "G10081.77";
NC_042998.1	PBRI	transcript	194801200	194881920	.	+	.	gene_id "LOC115227715"; ID ""; gene_name "LOC115227715"; transcript_id "G10081.86"; uniq_trans_id "G10081.86";
NC_042998.1	PBRI	exon	194801200	194801289	.	+	.	gene_id "LOC115227715"; ID ""; gene_name "LOC115227715"; transcript_id "G10081.86"; exon_number "1"; uniq_trans_id "G10081.86";
NC_042998.1	PBRI	exon	194833533	194833787	.	+	.	gene_id "LOC115227715"; ID ""; gene_name "LOC115227715"; transcript_id "G10081.86"; exon_number "2"; uniq_trans_id "G10081.86";
NC_042998.1	PBRI	exon	194834883	194835008	.	+	.	gene_id "LOC115227715"; ID ""; gene_name "LOC115227715"; transcript_id "G10081.86"; exon_number "3"; uniq_trans_id "G10081.86";
NC_042998.1	PBRI	exon	194836558	194836698	.	+	.	gene_id "LOC115227715"; ID ""; gene_name "LOC115227715"; transcript_id "G10081.86"; exon_number "4"; uniq_trans_id "G10081.86";
NC_042998.1	PBRI	exon	194843210	194843293	.	+	.	gene_id "LOC115227715"; ID ""; gene_name "LOC115227715"; transcript_id "G10081.86"; exon_number "5"; uniq_trans_id "G10081.86";
NC_042998.1	PBRI	exon	194844101	194844205	.	+	.	gene_id "LOC115227715"; ID ""; gene_name "LOC115227715"; transcript_id "G10081.86"; exon_number "6"; uniq_trans_id "G10081.86";
NC_042998.1	PBRI	exon	194844766	194844857	.	+	.	gene_id "LOC115227715"; ID ""; gene_name "LOC115227715"; transcript_id "G10081.86"; exon_number "7"; uniq_trans_id "G10081.86";
NC_042998.1	PBRI	exon	194845620	194845764	.	+	.	gene_id "LOC115227715"; ID ""; gene_name "LOC115227715"; transcript_id "G10081.86"; exon_number "8"; uniq_trans_id "G10081.86";
NC_042998.1	PBRI	exon	194846018	194846134	.	+	.	gene_id "LOC115227715"; ID ""; gene_name "LOC115227715"; transcript_id "G10081.86"; exon_number "9"; uniq_trans_id "G10081.86";
NC_042998.1	PBRI	exon	194846251	194846424	.	+	.	gene_id "LOC115227715"; ID ""; gene_name "LOC115227715"; transcript_id "G10081.86"; exon_number "10"; uniq_trans_id "G10081.86";
NC_042998.1	PBRI	exon	194847430	194847531	.	+	.	gene_id "LOC115227715"; ID ""; gene_name "LOC115227715"; transcript_id "G10081.86"; exon_number "11"; uniq_trans_id "G10081.86";
NC_042998.1	PBRI	exon	194847636	194847773	.	+	.	gene_id "LOC115227715"; ID ""; gene_name "LOC115227715"; transcript_id "G10081.86"; exon_number "12"; uniq_trans_id "G10081.86";
NC_042998.1	PBRI	exon	194849135	194849245	.	+	.	gene_id "LOC115227715"; ID ""; gene_name "LOC115227715"; transcript_id "G10081.86"; exon_number "13"; uniq_trans_id "G10081.86";
NC_042998.1	PBRI	exon	194849386	194849463	.	+	.	gene_id "LOC115227715"; ID ""; gene_name "LOC115227715"; transcript_id "G10081.86"; exon_number "14"; uniq_trans_id "G10081.86";
NC_042998.1	PBRI	exon	194849722	194849877	.	+	.	gene_id "LOC115227715"; ID ""; gene_name "LOC115227715"; transcript_id "G10081.86"; exon_number "15"; uniq_trans_id "G10081.86";
NC_042998.1	PBRI	exon	194851989	194852131	.	+	.	gene_id "LOC115227715"; ID ""; gene_name "LOC115227715"; transcript_id "G10081.86"; exon_number "16"; uniq_trans_id "G10081.86";
NC_042998.1	PBRI	exon	194852421	194852482	.	+	.	gene_id "LOC115227715"; ID ""; gene_name "LOC115227715"; transcript_id "G10081.86"; exon_number "17"; uniq_trans_id "G10081.86";
NC_042998.1	PBRI	exon	194852661	194852773	.	+	.	gene_id "LOC115227715"; ID ""; gene_name "LOC115227715"; transcript_id "G10081.86"; exon_number "18"; uniq_trans_id "G10081.86";
NC_042998.1	PBRI	exon	194852888	194852956	.	+	.	gene_id "LOC115227715"; ID ""; gene_name "LOC115227715"; transcript_id "G10081.86"; exon_number "19"; uniq_trans_id "G10081.86";
NC_042998.1	PBRI	exon	194853720	194853836	.	+	.	gene_id "LOC115227715"; ID ""; gene_name "LOC115227715"; transcript_id "G10081.86"; exon_number "20"; uniq_trans_id "G10081.86";
NC_042998.1	PBRI	exon	194853959	194854085	.	+	.	gene_id "LOC115227715"; ID ""; gene_name "LOC115227715"; transcript_id "G10081.86"; exon_number "21"; uniq_trans_id "G10081.86";
NC_042998.1	PBRI	exon	194854206	194854396	.	+	.	gene_id "LOC115227715"; ID ""; gene_name "LOC115227715"; transcript_id "G10081.86"; exon_number "22"; uniq_trans_id "G10081.86";
NC_042998.1	PBRI	exon	194854559	194854708	.	+	.	gene_id "LOC115227715"; ID ""; gene_name "LOC115227715"; transcript_id "G10081.86"; exon_number "23"; uniq_trans_id "G10081.86";
NC_042998.1	PBRI	exon	194854803	194854895	.	+	.	gene_id "LOC115227715"; ID ""; gene_name "LOC115227715"; transcript_id "G10081.86"; exon_number "24"; uniq_trans_id "G10081.86";
NC_042998.1	PBRI	exon	194856908	194857042	.	+	.	gene_id "LOC115227715"; ID ""; gene_name "LOC115227715"; transcript_id "G10081.86"; exon_number "25"; uniq_trans_id "G10081.86";
NC_042998.1	PBRI	exon	194857293	194857438	.	+	.	gene_id "LOC115227715"; ID ""; gene_name "LOC115227715"; transcript_id "G10081.86"; exon_number "26"; uniq_trans_id "G10081.86";
NC_042998.1	PBRI	exon	194858342	194858540	.	+	.	gene_id "LOC115227715"; ID ""; gene_name "LOC115227715"; transcript_id "G10081.86"; exon_number "27"; uniq_trans_id "G10081.86";
NC_042998.1	PBRI	exon	194858682	194858789	.	+	.	gene_id "LOC115227715"; ID ""; gene_name "LOC115227715"; transcript_id "G10081.86"; exon_number "28"; uniq_trans_id "G10081.86";
NC_042998.1	PBRI	exon	194858897	194858988	.	+	.	gene_id "LOC115227715"; ID ""; gene_name "LOC115227715"; transcript_id "G10081.86"; exon_number "29"; uniq_trans_id "G10081.86";
NC_042998.1	PBRI	exon	194859127	194859271	.	+	.	gene_id "LOC115227715"; ID ""; gene_name "LOC115227715"; transcript_id "G10081.86"; exon_number "30"; uniq_trans_id "G10081.86";
NC_042998.1	PBRI	exon	194860297	194860413	.	+	.	gene_id "LOC115227715"; ID ""; gene_name "LOC115227715"; transcript_id "G10081.86"; exon_number "31"; uniq_trans_id "G10081.86";
NC_042998.1	PBRI	exon	194860513	194860577	.	+	.	gene_id "LOC115227715"; ID ""; gene_name "LOC115227715"; transcript_id "G10081.86"; exon_number "32"; uniq_trans_id "G10081.86";
NC_042998.1	PBRI	exon	194861198	194861297	.	+	.	gene_id "LOC115227715"; ID ""; gene_name "LOC115227715"; transcript_id "G10081.86"; exon_number "33"; uniq_trans_id "G10081.86";
NC_042998.1	PBRI	exon	194867538	194867686	.	+	.	gene_id "LOC115227715"; ID ""; gene_name "LOC115227715"; transcript_id "G10081.86"; exon_number "34"; uniq_trans_id "G10081.86";
NC_042998.1	PBRI	exon	194869325	194869514	.	+	.	gene_id "LOC115227715"; ID ""; gene_name "LOC115227715"; transcript_id "G10081.86"; exon_number "35"; uniq_trans_id "G10081.86";
NC_042998.1	PBRI	exon	194870043	194870146	.	+	.	gene_id "LOC115227715"; ID ""; gene_name "LOC115227715"; transcript_id "G10081.86"; exon_number "36"; uniq_trans_id "G10081.86";
NC_042998.1	PBRI	exon	194873752	194873914	.	+	.	gene_id "LOC115227715"; ID ""; gene_name "LOC115227715"; transcript_id "G10081.86"; exon_number "37"; uniq_trans_id "G10081.86";
NC_042998.1	PBRI	exon	194877716	194877794	.	+	.	gene_id "LOC115227715"; ID ""; gene_name "LOC115227715"; transcript_id "G10081.86"; exon_number "38"; uniq_trans_id "G10081.86";
NC_042998.1	PBRI	exon	194878111	194878295	.	+	.	gene_id "LOC115227715"; ID ""; gene_name "LOC115227715"; transcript_id "G10081.86"; exon_number "39"; uniq_trans_id "G10081.86";
NC_042998.1	PBRI	exon	194878814	194878918	.	+	.	gene_id "LOC115227715"; ID ""; gene_name "LOC115227715"; transcript_id "G10081.86"; exon_number "40"; uniq_trans_id "G10081.86";
NC_042998.1	PBRI	exon	194881832	194881920	.	+	.	gene_id "LOC115227715"; ID ""; gene_name "LOC115227715"; transcript_id "G10081.86"; exon_number "41"; uniq_trans_id "G10081.86";
NC_042998.1	PBRI	transcript	194801203	194898778	.	+	.	gene_id "LOC115227715"; ID ""; gene_name "LOC115227715"; transcript_id "G10081.88"; uniq_trans_id "G10081.88";
NC_042998.1	PBRI	exon	194801203	194801289	.	+	.	gene_id "LOC115227715"; ID ""; gene_name "LOC115227715"; transcript_id "G10081.88"; exon_number "1"; uniq_trans_id "G10081.88";
NC_042998.1	PBRI	exon	194821762	194821812	.	+	.	gene_id "LOC115227715"; ID ""; gene_name "LOC115227715"; transcript_id "G10081.88"; exon_number "2"; uniq_trans_id "G10081.88";
NC_042998.1	PBRI	exon	194833533	194833787	.	+	.	gene_id "LOC115227715"; ID ""; gene_name "LOC115227715"; transcript_id "G10081.88"; exon_number "3"; uniq_trans_id "G10081.88";
NC_042998.1	PBRI	exon	194834883	194835008	.	+	.	gene_id "LOC115227715"; ID ""; gene_name "LOC115227715"; transcript_id "G10081.88"; exon_number "4"; uniq_trans_id "G10081.88";
NC_042998.1	PBRI	exon	194836558	194836698	.	+	.	gene_id "LOC115227715"; ID ""; gene_name "LOC115227715"; transcript_id "G10081.88"; exon_number "5"; uniq_trans_id "G10081.88";
NC_042998.1	PBRI	exon	194837206	194837223	.	+	.	gene_id "LOC115227715"; ID ""; gene_name "LOC115227715"; transcript_id "G10081.88"; exon_number "6"; uniq_trans_id "G10081.88";
NC_042998.1	PBRI	exon	194843210	194843293	.	+	.	gene_id "LOC115227715"; ID ""; gene_name "LOC115227715"; transcript_id "G10081.88"; exon_number "7"; uniq_trans_id "G10081.88";
NC_042998.1	PBRI	exon	194844101	194844205	.	+	.	gene_id "LOC115227715"; ID ""; gene_name "LOC115227715"; transcript_id "G10081.88"; exon_number "8"; uniq_trans_id "G10081.88";
NC_042998.1	PBRI	exon	194844766	194844857	.	+	.	gene_id "LOC115227715"; ID ""; gene_name "LOC115227715"; transcript_id "G10081.88"; exon_number "9"; uniq_trans_id "G10081.88";
NC_042998.1	PBRI	exon	194845620	194845764	.	+	.	gene_id "LOC115227715"; ID ""; gene_name "LOC115227715"; transcript_id "G10081.88"; exon_number "10"; uniq_trans_id "G10081.88";
NC_042998.1	PBRI	exon	194846018	194846134	.	+	.	gene_id "LOC115227715"; ID ""; gene_name "LOC115227715"; transcript_id "G10081.88"; exon_number "11"; uniq_trans_id "G10081.88";
NC_042998.1	PBRI	exon	194846251	194846424	.	+	.	gene_id "LOC115227715"; ID ""; gene_name "LOC115227715"; transcript_id "G10081.88"; exon_number "12"; uniq_trans_id "G10081.88";
NC_042998.1	PBRI	exon	194847430	194847531	.	+	.	gene_id "LOC115227715"; ID ""; gene_name "LOC115227715"; transcript_id "G10081.88"; exon_number "13"; uniq_trans_id "G10081.88";
NC_042998.1	PBRI	exon	194847636	194847773	.	+	.	gene_id "LOC115227715"; ID ""; gene_name "LOC115227715"; transcript_id "G10081.88"; exon_number "14"; uniq_trans_id "G10081.88";
NC_042998.1	PBRI	exon	194849135	194849245	.	+	.	gene_id "LOC115227715"; ID ""; gene_name "LOC115227715"; transcript_id "G10081.88"; exon_number "15"; uniq_trans_id "G10081.88";
NC_042998.1	PBRI	exon	194849386	194849463	.	+	.	gene_id "LOC115227715"; ID ""; gene_name "LOC115227715"; transcript_id "G10081.88"; exon_number "16"; uniq_trans_id "G10081.88";
NC_042998.1	PBRI	exon	194849722	194849877	.	+	.	gene_id "LOC115227715"; ID ""; gene_name "LOC115227715"; transcript_id "G10081.88"; exon_number "17"; uniq_trans_id "G10081.88";
NC_042998.1	PBRI	exon	194851989	194852131	.	+	.	gene_id "LOC115227715"; ID ""; gene_name "LOC115227715"; transcript_id "G10081.88"; exon_number "18"; uniq_trans_id "G10081.88";
NC_042998.1	PBRI	exon	194852421	194852482	.	+	.	gene_id "LOC115227715"; ID ""; gene_name "LOC115227715"; transcript_id "G10081.88"; exon_number "19"; uniq_trans_id "G10081.88";
NC_042998.1	PBRI	exon	194852661	194852773	.	+	.	gene_id "LOC115227715"; ID ""; gene_name "LOC115227715"; transcript_id "G10081.88"; exon_number "20"; uniq_trans_id "G10081.88";
NC_042998.1	PBRI	exon	194852888	194852956	.	+	.	gene_id "LOC115227715"; ID ""; gene_name "LOC115227715"; transcript_id "G10081.88"; exon_number "21"; uniq_trans_id "G10081.88";
NC_042998.1	PBRI	exon	194853720	194853836	.	+	.	gene_id "LOC115227715"; ID ""; gene_name "LOC115227715"; transcript_id "G10081.88"; exon_number "22"; uniq_trans_id "G10081.88";
NC_042998.1	PBRI	exon	194853959	194854085	.	+	.	gene_id "LOC115227715"; ID ""; gene_name "LOC115227715"; transcript_id "G10081.88"; exon_number "23"; uniq_trans_id "G10081.88";
NC_042998.1	PBRI	exon	194854206	194854396	.	+	.	gene_id "LOC115227715"; ID ""; gene_name "LOC115227715"; transcript_id "G10081.88"; exon_number "24"; uniq_trans_id "G10081.88";
NC_042998.1	PBRI	exon	194854559	194854708	.	+	.	gene_id "LOC115227715"; ID ""; gene_name "LOC115227715"; transcript_id "G10081.88"; exon_number "25"; uniq_trans_id "G10081.88";
NC_042998.1	PBRI	exon	194854803	194854895	.	+	.	gene_id "LOC115227715"; ID ""; gene_name "LOC115227715"; transcript_id "G10081.88"; exon_number "26"; uniq_trans_id "G10081.88";
NC_042998.1	PBRI	exon	194856908	194857042	.	+	.	gene_id "LOC115227715"; ID ""; gene_name "LOC115227715"; transcript_id "G10081.88"; exon_number "27"; uniq_trans_id "G10081.88";
NC_042998.1	PBRI	exon	194857293	194857438	.	+	.	gene_id "LOC115227715"; ID ""; gene_name "LOC115227715"; transcript_id "G10081.88"; exon_number "28"; uniq_trans_id "G10081.88";
NC_042998.1	PBRI	exon	194858342	194858540	.	+	.	gene_id "LOC115227715"; ID ""; gene_name "LOC115227715"; transcript_id "G10081.88"; exon_number "29"; uniq_trans_id "G10081.88";
NC_042998.1	PBRI	exon	194858682	194858789	.	+	.	gene_id "LOC115227715"; ID ""; gene_name "LOC115227715"; transcript_id "G10081.88"; exon_number "30"; uniq_trans_id "G10081.88";
NC_042998.1	PBRI	exon	194858897	194858988	.	+	.	gene_id "LOC115227715"; ID ""; gene_name "LOC115227715"; transcript_id "G10081.88"; exon_number "31"; uniq_trans_id "G10081.88";
NC_042998.1	PBRI	exon	194859127	194859271	.	+	.	gene_id "LOC115227715"; ID ""; gene_name "LOC115227715"; transcript_id "G10081.88"; exon_number "32"; uniq_trans_id "G10081.88";
NC_042998.1	PBRI	exon	194860297	194860413	.	+	.	gene_id "LOC115227715"; ID ""; gene_name "LOC115227715"; transcript_id "G10081.88"; exon_number "33"; uniq_trans_id "G10081.88";
NC_042998.1	PBRI	exon	194860513	194860577	.	+	.	gene_id "LOC115227715"; ID ""; gene_name "LOC115227715"; transcript_id "G10081.88"; exon_number "34"; uniq_trans_id "G10081.88";
NC_042998.1	PBRI	exon	194861198	194861297	.	+	.	gene_id "LOC115227715"; ID ""; gene_name "LOC115227715"; transcript_id "G10081.88"; exon_number "35"; uniq_trans_id "G10081.88";
NC_042998.1	PBRI	exon	194867538	194867686	.	+	.	gene_id "LOC115227715"; ID ""; gene_name "LOC115227715"; transcript_id "G10081.88"; exon_number "36"; uniq_trans_id "G10081.88";
NC_042998.1	PBRI	exon	194869325	194869514	.	+	.	gene_id "LOC115227715"; ID ""; gene_name "LOC115227715"; transcript_id "G10081.88"; exon_number "37"; uniq_trans_id "G10081.88";
NC_042998.1	PBRI	exon	194870043	194870146	.	+	.	gene_id "LOC115227715"; ID ""; gene_name "LOC115227715"; transcript_id "G10081.88"; exon_number "38"; uniq_trans_id "G10081.88";
NC_042998.1	PBRI	exon	194873752	194873914	.	+	.	gene_id "LOC115227715"; ID ""; gene_name "LOC115227715"; transcript_id "G10081.88"; exon_number "39"; uniq_trans_id "G10081.88";
NC_042998.1	PBRI	exon	194877716	194877794	.	+	.	gene_id "LOC115227715"; ID ""; gene_name "LOC115227715"; transcript_id "G10081.88"; exon_number "40"; uniq_trans_id "G10081.88";
NC_042998.1	PBRI	exon	194878111	194878295	.	+	.	gene_id "LOC115227715"; ID ""; gene_name "LOC115227715"; transcript_id "G10081.88"; exon_number "41"; uniq_trans_id "G10081.88";
NC_042998.1	PBRI	exon	194878814	194878918	.	+	.	gene_id "LOC115227715"; ID ""; gene_name "LOC115227715"; transcript_id "G10081.88"; exon_number "42"; uniq_trans_id "G10081.88";
NC_042998.1	PBRI	exon	194881832	194881941	.	+	.	gene_id "LOC115227715"; ID ""; gene_name "LOC115227715"; transcript_id "G10081.88"; exon_number "43"; uniq_trans_id "G10081.88";
NC_042998.1	PBRI	exon	194882039	194882137	.	+	.	gene_id "LOC115227715"; ID ""; gene_name "LOC115227715"; transcript_id "G10081.88"; exon_number "44"; uniq_trans_id "G10081.88";
NC_042998.1	PBRI	exon	194882232	194882352	.	+	.	gene_id "LOC115227715"; ID ""; gene_name "LOC115227715"; transcript_id "G10081.88"; exon_number "45"; uniq_trans_id "G10081.88";
NC_042998.1	PBRI	exon	194882473	194882594	.	+	.	gene_id "LOC115227715"; ID ""; gene_name "LOC115227715"; transcript_id "G10081.88"; exon_number "46"; uniq_trans_id "G10081.88";
NC_042998.1	PBRI	exon	194883103	194883235	.	+	.	gene_id "LOC115227715"; ID ""; gene_name "LOC115227715"; transcript_id "G10081.88"; exon_number "47"; uniq_trans_id "G10081.88";
NC_042998.1	PBRI	exon	194884407	194884505	.	+	.	gene_id "LOC115227715"; ID ""; gene_name "LOC115227715"; transcript_id "G10081.88"; exon_number "48"; uniq_trans_id "G10081.88";
NC_042998.1	PBRI	exon	194884792	194884951	.	+	.	gene_id "LOC115227715"; ID ""; gene_name "LOC115227715"; transcript_id "G10081.88"; exon_number "49"; uniq_trans_id "G10081.88";
NC_042998.1	PBRI	exon	194887748	194887824	.	+	.	gene_id "LOC115227715"; ID ""; gene_name "LOC115227715"; transcript_id "G10081.88"; exon_number "50"; uniq_trans_id "G10081.88";
NC_042998.1	PBRI	exon	194887962	194888098	.	+	.	gene_id "LOC115227715"; ID ""; gene_name "LOC115227715"; transcript_id "G10081.88"; exon_number "51"; uniq_trans_id "G10081.88";
NC_042998.1	PBRI	exon	194890156	194890345	.	+	.	gene_id "LOC115227715"; ID ""; gene_name "LOC115227715"; transcript_id "G10081.88"; exon_number "52"; uniq_trans_id "G10081.88";
NC_042998.1	PBRI	exon	194890499	194890678	.	+	.	gene_id "LOC115227715"; ID ""; gene_name "LOC115227715"; transcript_id "G10081.88"; exon_number "53"; uniq_trans_id "G10081.88";
NC_042998.1	PBRI	exon	194891047	194891159	.	+	.	gene_id "LOC115227715"; ID ""; gene_name "LOC115227715"; transcript_id "G10081.88"; exon_number "54"; uniq_trans_id "G10081.88";
NC_042998.1	PBRI	exon	194893172	194893226	.	+	.	gene_id "LOC115227715"; ID ""; gene_name "LOC115227715"; transcript_id "G10081.88"; exon_number "55"; uniq_trans_id "G10081.88";
NC_042998.1	PBRI	exon	194895781	194895875	.	+	.	gene_id "LOC115227715"; ID ""; gene_name "LOC115227715"; transcript_id "G10081.88"; exon_number "56"; uniq_trans_id "G10081.88";
NC_042998.1	PBRI	exon	194896027	194896128	.	+	.	gene_id "LOC115227715"; ID ""; gene_name "LOC115227715"; transcript_id "G10081.88"; exon_number "57"; uniq_trans_id "G10081.88";
NC_042998.1	PBRI	exon	194896774	194896827	.	+	.	gene_id "LOC115227715"; ID ""; gene_name "LOC115227715"; transcript_id "G10081.88"; exon_number "58"; uniq_trans_id "G10081.88";
NC_042998.1	PBRI	exon	194897068	194897214	.	+	.	gene_id "LOC115227715"; ID ""; gene_name "LOC115227715"; transcript_id "G10081.88"; exon_number "59"; uniq_trans_id "G10081.88";
NC_042998.1	PBRI	exon	194897553	194897700	.	+	.	gene_id "LOC115227715"; ID ""; gene_name "LOC115227715"; transcript_id "G10081.88"; exon_number "60"; uniq_trans_id "G10081.88";
NC_042998.1	PBRI	exon	194897868	194898778	.	+	.	gene_id "LOC115227715"; ID ""; gene_name "LOC115227715"; transcript_id "G10081.88"; exon_number "61"; uniq_trans_id "G10081.88";
NC_042998.1	PBRI	transcript	194801181	194898778	.	+	.	gene_id "LOC115227715"; ID ""; gene_name "LOC115227715"; transcript_id "G10081.9"; uniq_trans_id "G10081.9";
NC_042998.1	PBRI	exon	194801181	194801289	.	+	.	gene_id "LOC115227715"; ID ""; gene_name "LOC115227715"; transcript_id "G10081.9"; exon_number "1"; uniq_trans_id "G10081.9";
NC_042998.1	PBRI	exon	194821762	194821812	.	+	.	gene_id "LOC115227715"; ID ""; gene_name "LOC115227715"; transcript_id "G10081.9"; exon_number "2"; uniq_trans_id "G10081.9";
NC_042998.1	PBRI	exon	194833533	194833787	.	+	.	gene_id "LOC115227715"; ID ""; gene_name "LOC115227715"; transcript_id "G10081.9"; exon_number "3"; uniq_trans_id "G10081.9";
NC_042998.1	PBRI	exon	194834883	194835008	.	+	.	gene_id "LOC115227715"; ID ""; gene_name "LOC115227715"; transcript_id "G10081.9"; exon_number "4"; uniq_trans_id "G10081.9";
NC_042998.1	PBRI	exon	194836558	194836698	.	+	.	gene_id "LOC115227715"; ID ""; gene_name "LOC115227715"; transcript_id "G10081.9"; exon_number "5"; uniq_trans_id "G10081.9";
NC_042998.1	PBRI	exon	194843210	194843293	.	+	.	gene_id "LOC115227715"; ID ""; gene_name "LOC115227715"; transcript_id "G10081.9"; exon_number "6"; uniq_trans_id "G10081.9";
NC_042998.1	PBRI	exon	194844101	194844205	.	+	.	gene_id "LOC115227715"; ID ""; gene_name "LOC115227715"; transcript_id "G10081.9"; exon_number "7"; uniq_trans_id "G10081.9";
NC_042998.1	PBRI	exon	194844766	194844857	.	+	.	gene_id "LOC115227715"; ID ""; gene_name "LOC115227715"; transcript_id "G10081.9"; exon_number "8"; uniq_trans_id "G10081.9";
NC_042998.1	PBRI	exon	194845620	194845764	.	+	.	gene_id "LOC115227715"; ID ""; gene_name "LOC115227715"; transcript_id "G10081.9"; exon_number "9"; uniq_trans_id "G10081.9";
NC_042998.1	PBRI	exon	194846018	194846134	.	+	.	gene_id "LOC115227715"; ID ""; gene_name "LOC115227715"; transcript_id "G10081.9"; exon_number "10"; uniq_trans_id "G10081.9";
NC_042998.1	PBRI	exon	194846251	194846424	.	+	.	gene_id "LOC115227715"; ID ""; gene_name "LOC115227715"; transcript_id "G10081.9"; exon_number "11"; uniq_trans_id "G10081.9";
NC_042998.1	PBRI	exon	194847430	194847531	.	+	.	gene_id "LOC115227715"; ID ""; gene_name "LOC115227715"; transcript_id "G10081.9"; exon_number "12"; uniq_trans_id "G10081.9";
NC_042998.1	PBRI	exon	194847636	194847773	.	+	.	gene_id "LOC115227715"; ID ""; gene_name "LOC115227715"; transcript_id "G10081.9"; exon_number "13"; uniq_trans_id "G10081.9";
NC_042998.1	PBRI	exon	194849135	194849245	.	+	.	gene_id "LOC115227715"; ID ""; gene_name "LOC115227715"; transcript_id "G10081.9"; exon_number "14"; uniq_trans_id "G10081.9";
NC_042998.1	PBRI	exon	194849386	194849463	.	+	.	gene_id "LOC115227715"; ID ""; gene_name "LOC115227715"; transcript_id "G10081.9"; exon_number "15"; uniq_trans_id "G10081.9";
NC_042998.1	PBRI	exon	194849722	194849877	.	+	.	gene_id "LOC115227715"; ID ""; gene_name "LOC115227715"; transcript_id "G10081.9"; exon_number "16"; uniq_trans_id "G10081.9";
NC_042998.1	PBRI	exon	194851989	194852131	.	+	.	gene_id "LOC115227715"; ID ""; gene_name "LOC115227715"; transcript_id "G10081.9"; exon_number "17"; uniq_trans_id "G10081.9";
NC_042998.1	PBRI	exon	194852421	194852482	.	+	.	gene_id "LOC115227715"; ID ""; gene_name "LOC115227715"; transcript_id "G10081.9"; exon_number "18"; uniq_trans_id "G10081.9";
NC_042998.1	PBRI	exon	194852661	194852773	.	+	.	gene_id "LOC115227715"; ID ""; gene_name "LOC115227715"; transcript_id "G10081.9"; exon_number "19"; uniq_trans_id "G10081.9";
NC_042998.1	PBRI	exon	194852888	194852956	.	+	.	gene_id "LOC115227715"; ID ""; gene_name "LOC115227715"; transcript_id "G10081.9"; exon_number "20"; uniq_trans_id "G10081.9";
NC_042998.1	PBRI	exon	194853720	194853836	.	+	.	gene_id "LOC115227715"; ID ""; gene_name "LOC115227715"; transcript_id "G10081.9"; exon_number "21"; uniq_trans_id "G10081.9";
NC_042998.1	PBRI	exon	194853959	194854085	.	+	.	gene_id "LOC115227715"; ID ""; gene_name "LOC115227715"; transcript_id "G10081.9"; exon_number "22"; uniq_trans_id "G10081.9";
NC_042998.1	PBRI	exon	194854206	194854396	.	+	.	gene_id "LOC115227715"; ID ""; gene_name "LOC115227715"; transcript_id "G10081.9"; exon_number "23"; uniq_trans_id "G10081.9";
NC_042998.1	PBRI	exon	194854559	194854708	.	+	.	gene_id "LOC115227715"; ID ""; gene_name "LOC115227715"; transcript_id "G10081.9"; exon_number "24"; uniq_trans_id "G10081.9";
NC_042998.1	PBRI	exon	194854803	194854895	.	+	.	gene_id "LOC115227715"; ID ""; gene_name "LOC115227715"; transcript_id "G10081.9"; exon_number "25"; uniq_trans_id "G10081.9";
NC_042998.1	PBRI	exon	194856908	194857042	.	+	.	gene_id "LOC115227715"; ID ""; gene_name "LOC115227715"; transcript_id "G10081.9"; exon_number "26"; uniq_trans_id "G10081.9";
NC_042998.1	PBRI	exon	194857293	194857438	.	+	.	gene_id "LOC115227715"; ID ""; gene_name "LOC115227715"; transcript_id "G10081.9"; exon_number "27"; uniq_trans_id "G10081.9";
NC_042998.1	PBRI	exon	194858342	194858540	.	+	.	gene_id "LOC115227715"; ID ""; gene_name "LOC115227715"; transcript_id "G10081.9"; exon_number "28"; uniq_trans_id "G10081.9";
NC_042998.1	PBRI	exon	194858682	194858789	.	+	.	gene_id "LOC115227715"; ID ""; gene_name "LOC115227715"; transcript_id "G10081.9"; exon_number "29"; uniq_trans_id "G10081.9";
NC_042998.1	PBRI	exon	194858897	194858988	.	+	.	gene_id "LOC115227715"; ID ""; gene_name "LOC115227715"; transcript_id "G10081.9"; exon_number "30"; uniq_trans_id "G10081.9";
NC_042998.1	PBRI	exon	194859127	194859271	.	+	.	gene_id "LOC115227715"; ID ""; gene_name "LOC115227715"; transcript_id "G10081.9"; exon_number "31"; uniq_trans_id "G10081.9";
NC_042998.1	PBRI	exon	194860297	194860413	.	+	.	gene_id "LOC115227715"; ID ""; gene_name "LOC115227715"; transcript_id "G10081.9"; exon_number "32"; uniq_trans_id "G10081.9";
NC_042998.1	PBRI	exon	194860513	194860577	.	+	.	gene_id "LOC115227715"; ID ""; gene_name "LOC115227715"; transcript_id "G10081.9"; exon_number "33"; uniq_trans_id "G10081.9";
NC_042998.1	PBRI	exon	194861198	194861297	.	+	.	gene_id "LOC115227715"; ID ""; gene_name "LOC115227715"; transcript_id "G10081.9"; exon_number "34"; uniq_trans_id "G10081.9";
NC_042998.1	PBRI	exon	194863330	194863395	.	+	.	gene_id "LOC115227715"; ID ""; gene_name "LOC115227715"; transcript_id "G10081.9"; exon_number "35"; uniq_trans_id "G10081.9";
NC_042998.1	PBRI	exon	194867538	194867686	.	+	.	gene_id "LOC115227715"; ID ""; gene_name "LOC115227715"; transcript_id "G10081.9"; exon_number "36"; uniq_trans_id "G10081.9";
NC_042998.1	PBRI	exon	194869325	194869514	.	+	.	gene_id "LOC115227715"; ID ""; gene_name "LOC115227715"; transcript_id "G10081.9"; exon_number "37"; uniq_trans_id "G10081.9";
NC_042998.1	PBRI	exon	194870043	194870146	.	+	.	gene_id "LOC115227715"; ID ""; gene_name "LOC115227715"; transcript_id "G10081.9"; exon_number "38"; uniq_trans_id "G10081.9";
NC_042998.1	PBRI	exon	194873752	194873914	.	+	.	gene_id "LOC115227715"; ID ""; gene_name "LOC115227715"; transcript_id "G10081.9"; exon_number "39"; uniq_trans_id "G10081.9";
NC_042998.1	PBRI	exon	194877716	194877794	.	+	.	gene_id "LOC115227715"; ID ""; gene_name "LOC115227715"; transcript_id "G10081.9"; exon_number "40"; uniq_trans_id "G10081.9";
NC_042998.1	PBRI	exon	194878111	194878295	.	+	.	gene_id "LOC115227715"; ID ""; gene_name "LOC115227715"; transcript_id "G10081.9"; exon_number "41"; uniq_trans_id "G10081.9";
NC_042998.1	PBRI	exon	194878814	194878918	.	+	.	gene_id "LOC115227715"; ID ""; gene_name "LOC115227715"; transcript_id "G10081.9"; exon_number "42"; uniq_trans_id "G10081.9";
NC_042998.1	PBRI	exon	194881832	194881941	.	+	.	gene_id "LOC115227715"; ID ""; gene_name "LOC115227715"; transcript_id "G10081.9"; exon_number "43"; uniq_trans_id "G10081.9";
NC_042998.1	PBRI	exon	194882039	194882137	.	+	.	gene_id "LOC115227715"; ID ""; gene_name "LOC115227715"; transcript_id "G10081.9"; exon_number "44"; uniq_trans_id "G10081.9";
NC_042998.1	PBRI	exon	194882232	194882352	.	+	.	gene_id "LOC115227715"; ID ""; gene_name "LOC115227715"; transcript_id "G10081.9"; exon_number "45"; uniq_trans_id "G10081.9";
NC_042998.1	PBRI	exon	194882473	194882594	.	+	.	gene_id "LOC115227715"; ID ""; gene_name "LOC115227715"; transcript_id "G10081.9"; exon_number "46"; uniq_trans_id "G10081.9";
NC_042998.1	PBRI	exon	194883103	194883235	.	+	.	gene_id "LOC115227715"; ID ""; gene_name "LOC115227715"; transcript_id "G10081.9"; exon_number "47"; uniq_trans_id "G10081.9";
NC_042998.1	PBRI	exon	194884407	194884505	.	+	.	gene_id "LOC115227715"; ID ""; gene_name "LOC115227715"; transcript_id "G10081.9"; exon_number "48"; uniq_trans_id "G10081.9";
NC_042998.1	PBRI	exon	194884792	194884951	.	+	.	gene_id "LOC115227715"; ID ""; gene_name "LOC115227715"; transcript_id "G10081.9"; exon_number "49"; uniq_trans_id "G10081.9";
NC_042998.1	PBRI	exon	194887748	194887824	.	+	.	gene_id "LOC115227715"; ID ""; gene_name "LOC115227715"; transcript_id "G10081.9"; exon_number "50"; uniq_trans_id "G10081.9";
NC_042998.1	PBRI	exon	194887962	194888098	.	+	.	gene_id "LOC115227715"; ID ""; gene_name "LOC115227715"; transcript_id "G10081.9"; exon_number "51"; uniq_trans_id "G10081.9";
NC_042998.1	PBRI	exon	194890156	194890345	.	+	.	gene_id "LOC115227715"; ID ""; gene_name "LOC115227715"; transcript_id "G10081.9"; exon_number "52"; uniq_trans_id "G10081.9";
NC_042998.1	PBRI	exon	194890499	194890678	.	+	.	gene_id "LOC115227715"; ID ""; gene_name "LOC115227715"; transcript_id "G10081.9"; exon_number "53"; uniq_trans_id "G10081.9";
NC_042998.1	PBRI	exon	194891047	194891159	.	+	.	gene_id "LOC115227715"; ID ""; gene_name "LOC115227715"; transcript_id "G10081.9"; exon_number "54"; uniq_trans_id "G10081.9";
NC_042998.1	PBRI	exon	194891541	194891558	.	+	.	gene_id "LOC115227715"; ID ""; gene_name "LOC115227715"; transcript_id "G10081.9"; exon_number "55"; uniq_trans_id "G10081.9";
NC_042998.1	PBRI	exon	194893172	194893226	.	+	.	gene_id "LOC115227715"; ID ""; gene_name "LOC115227715"; transcript_id "G10081.9"; exon_number "56"; uniq_trans_id "G10081.9";
NC_042998.1	PBRI	exon	194895781	194895875	.	+	.	gene_id "LOC115227715"; ID ""; gene_name "LOC115227715"; transcript_id "G10081.9"; exon_number "57"; uniq_trans_id "G10081.9";
NC_042998.1	PBRI	exon	194896027	194896128	.	+	.	gene_id "LOC115227715"; ID ""; gene_name "LOC115227715"; transcript_id "G10081.9"; exon_number "58"; uniq_trans_id "G10081.9";
NC_042998.1	PBRI	exon	194896774	194896827	.	+	.	gene_id "LOC115227715"; ID ""; gene_name "LOC115227715"; transcript_id "G10081.9"; exon_number "59"; uniq_trans_id "G10081.9";
NC_042998.1	PBRI	exon	194897068	194897214	.	+	.	gene_id "LOC115227715"; ID ""; gene_name "LOC115227715"; transcript_id "G10081.9"; exon_number "60"; uniq_trans_id "G10081.9";
NC_042998.1	PBRI	exon	194897553	194897700	.	+	.	gene_id "LOC115227715"; ID ""; gene_name "LOC115227715"; transcript_id "G10081.9"; exon_number "61"; uniq_trans_id "G10081.9";
NC_042998.1	PBRI	exon	194897868	194898778	.	+	.	gene_id "LOC115227715"; ID ""; gene_name "LOC115227715"; transcript_id "G10081.9"; exon_number "62"; uniq_trans_id "G10081.9";
NC_042998.1	PBRI	transcript	194801203	194878212	.	+	.	gene_id "LOC115227715"; ID ""; gene_name "LOC115227715"; transcript_id "G10081.90"; uniq_trans_id "G10081.90";
NC_042998.1	PBRI	exon	194801203	194801289	.	+	.	gene_id "LOC115227715"; ID ""; gene_name "LOC115227715"; transcript_id "G10081.90"; exon_number "1"; uniq_trans_id "G10081.90";
NC_042998.1	PBRI	exon	194821762	194821812	.	+	.	gene_id "LOC115227715"; ID ""; gene_name "LOC115227715"; transcript_id "G10081.90"; exon_number "2"; uniq_trans_id "G10081.90";
NC_042998.1	PBRI	exon	194833533	194833787	.	+	.	gene_id "LOC115227715"; ID ""; gene_name "LOC115227715"; transcript_id "G10081.90"; exon_number "3"; uniq_trans_id "G10081.90";
NC_042998.1	PBRI	exon	194834883	194835008	.	+	.	gene_id "LOC115227715"; ID ""; gene_name "LOC115227715"; transcript_id "G10081.90"; exon_number "4"; uniq_trans_id "G10081.90";
NC_042998.1	PBRI	exon	194836558	194836698	.	+	.	gene_id "LOC115227715"; ID ""; gene_name "LOC115227715"; transcript_id "G10081.90"; exon_number "5"; uniq_trans_id "G10081.90";
NC_042998.1	PBRI	exon	194843210	194843293	.	+	.	gene_id "LOC115227715"; ID ""; gene_name "LOC115227715"; transcript_id "G10081.90"; exon_number "6"; uniq_trans_id "G10081.90";
NC_042998.1	PBRI	exon	194844101	194844205	.	+	.	gene_id "LOC115227715"; ID ""; gene_name "LOC115227715"; transcript_id "G10081.90"; exon_number "7"; uniq_trans_id "G10081.90";
NC_042998.1	PBRI	exon	194844766	194844857	.	+	.	gene_id "LOC115227715"; ID ""; gene_name "LOC115227715"; transcript_id "G10081.90"; exon_number "8"; uniq_trans_id "G10081.90";
NC_042998.1	PBRI	exon	194845620	194845764	.	+	.	gene_id "LOC115227715"; ID ""; gene_name "LOC115227715"; transcript_id "G10081.90"; exon_number "9"; uniq_trans_id "G10081.90";
NC_042998.1	PBRI	exon	194846018	194846134	.	+	.	gene_id "LOC115227715"; ID ""; gene_name "LOC115227715"; transcript_id "G10081.90"; exon_number "10"; uniq_trans_id "G10081.90";
NC_042998.1	PBRI	exon	194846251	194846424	.	+	.	gene_id "LOC115227715"; ID ""; gene_name "LOC115227715"; transcript_id "G10081.90"; exon_number "11"; uniq_trans_id "G10081.90";
NC_042998.1	PBRI	exon	194847430	194847531	.	+	.	gene_id "LOC115227715"; ID ""; gene_name "LOC115227715"; transcript_id "G10081.90"; exon_number "12"; uniq_trans_id "G10081.90";
NC_042998.1	PBRI	exon	194847636	194847773	.	+	.	gene_id "LOC115227715"; ID ""; gene_name "LOC115227715"; transcript_id "G10081.90"; exon_number "13"; uniq_trans_id "G10081.90";
NC_042998.1	PBRI	exon	194849135	194849245	.	+	.	gene_id "LOC115227715"; ID ""; gene_name "LOC115227715"; transcript_id "G10081.90"; exon_number "14"; uniq_trans_id "G10081.90";
NC_042998.1	PBRI	exon	194849386	194849463	.	+	.	gene_id "LOC115227715"; ID ""; gene_name "LOC115227715"; transcript_id "G10081.90"; exon_number "15"; uniq_trans_id "G10081.90";
NC_042998.1	PBRI	exon	194849722	194849877	.	+	.	gene_id "LOC115227715"; ID ""; gene_name "LOC115227715"; transcript_id "G10081.90"; exon_number "16"; uniq_trans_id "G10081.90";
NC_042998.1	PBRI	exon	194851989	194852131	.	+	.	gene_id "LOC115227715"; ID ""; gene_name "LOC115227715"; transcript_id "G10081.90"; exon_number "17"; uniq_trans_id "G10081.90";
NC_042998.1	PBRI	exon	194852421	194852482	.	+	.	gene_id "LOC115227715"; ID ""; gene_name "LOC115227715"; transcript_id "G10081.90"; exon_number "18"; uniq_trans_id "G10081.90";
NC_042998.1	PBRI	exon	194852661	194852773	.	+	.	gene_id "LOC115227715"; ID ""; gene_name "LOC115227715"; transcript_id "G10081.90"; exon_number "19"; uniq_trans_id "G10081.90";
NC_042998.1	PBRI	exon	194852888	194852956	.	+	.	gene_id "LOC115227715"; ID ""; gene_name "LOC115227715"; transcript_id "G10081.90"; exon_number "20"; uniq_trans_id "G10081.90";
NC_042998.1	PBRI	exon	194853720	194853836	.	+	.	gene_id "LOC115227715"; ID ""; gene_name "LOC115227715"; transcript_id "G10081.90"; exon_number "21"; uniq_trans_id "G10081.90";
NC_042998.1	PBRI	exon	194853959	194854085	.	+	.	gene_id "LOC115227715"; ID ""; gene_name "LOC115227715"; transcript_id "G10081.90"; exon_number "22"; uniq_trans_id "G10081.90";
NC_042998.1	PBRI	exon	194854206	194854396	.	+	.	gene_id "LOC115227715"; ID ""; gene_name "LOC115227715"; transcript_id "G10081.90"; exon_number "23"; uniq_trans_id "G10081.90";
NC_042998.1	PBRI	exon	194854559	194854708	.	+	.	gene_id "LOC115227715"; ID ""; gene_name "LOC115227715"; transcript_id "G10081.90"; exon_number "24"; uniq_trans_id "G10081.90";
NC_042998.1	PBRI	exon	194854803	194854895	.	+	.	gene_id "LOC115227715"; ID ""; gene_name "LOC115227715"; transcript_id "G10081.90"; exon_number "25"; uniq_trans_id "G10081.90";
NC_042998.1	PBRI	exon	194856908	194857042	.	+	.	gene_id "LOC115227715"; ID ""; gene_name "LOC115227715"; transcript_id "G10081.90"; exon_number "26"; uniq_trans_id "G10081.90";
NC_042998.1	PBRI	exon	194857293	194857438	.	+	.	gene_id "LOC115227715"; ID ""; gene_name "LOC115227715"; transcript_id "G10081.90"; exon_number "27"; uniq_trans_id "G10081.90";
NC_042998.1	PBRI	exon	194858342	194858540	.	+	.	gene_id "LOC115227715"; ID ""; gene_name "LOC115227715"; transcript_id "G10081.90"; exon_number "28"; uniq_trans_id "G10081.90";
NC_042998.1	PBRI	exon	194858682	194858789	.	+	.	gene_id "LOC115227715"; ID ""; gene_name "LOC115227715"; transcript_id "G10081.90"; exon_number "29"; uniq_trans_id "G10081.90";
NC_042998.1	PBRI	exon	194858897	194858988	.	+	.	gene_id "LOC115227715"; ID ""; gene_name "LOC115227715"; transcript_id "G10081.90"; exon_number "30"; uniq_trans_id "G10081.90";
NC_042998.1	PBRI	exon	194859127	194859271	.	+	.	gene_id "LOC115227715"; ID ""; gene_name "LOC115227715"; transcript_id "G10081.90"; exon_number "31"; uniq_trans_id "G10081.90";
NC_042998.1	PBRI	exon	194860297	194860413	.	+	.	gene_id "LOC115227715"; ID ""; gene_name "LOC115227715"; transcript_id "G10081.90"; exon_number "32"; uniq_trans_id "G10081.90";
NC_042998.1	PBRI	exon	194860513	194860577	.	+	.	gene_id "LOC115227715"; ID ""; gene_name "LOC115227715"; transcript_id "G10081.90"; exon_number "33"; uniq_trans_id "G10081.90";
NC_042998.1	PBRI	exon	194861198	194861297	.	+	.	gene_id "LOC115227715"; ID ""; gene_name "LOC115227715"; transcript_id "G10081.90"; exon_number "34"; uniq_trans_id "G10081.90";
NC_042998.1	PBRI	exon	194867538	194867686	.	+	.	gene_id "LOC115227715"; ID ""; gene_name "LOC115227715"; transcript_id "G10081.90"; exon_number "35"; uniq_trans_id "G10081.90";
NC_042998.1	PBRI	exon	194869325	194869514	.	+	.	gene_id "LOC115227715"; ID ""; gene_name "LOC115227715"; transcript_id "G10081.90"; exon_number "36"; uniq_trans_id "G10081.90";
NC_042998.1	PBRI	exon	194870043	194870146	.	+	.	gene_id "LOC115227715"; ID ""; gene_name "LOC115227715"; transcript_id "G10081.90"; exon_number "37"; uniq_trans_id "G10081.90";
NC_042998.1	PBRI	exon	194873752	194873914	.	+	.	gene_id "LOC115227715"; ID ""; gene_name "LOC115227715"; transcript_id "G10081.90"; exon_number "38"; uniq_trans_id "G10081.90";
NC_042998.1	PBRI	exon	194877716	194878212	.	+	.	gene_id "LOC115227715"; ID ""; gene_name "LOC115227715"; transcript_id "G10081.90"; exon_number "39"; uniq_trans_id "G10081.90";
NC_042998.1	PBRI	transcript	194801205	194878212	.	+	.	gene_id "LOC115227715"; ID ""; gene_name "LOC115227715"; transcript_id "G10081.91"; uniq_trans_id "G10081.91";
NC_042998.1	PBRI	exon	194801205	194801289	.	+	.	gene_id "LOC115227715"; ID ""; gene_name "LOC115227715"; transcript_id "G10081.91"; exon_number "1"; uniq_trans_id "G10081.91";
NC_042998.1	PBRI	exon	194821762	194821812	.	+	.	gene_id "LOC115227715"; ID ""; gene_name "LOC115227715"; transcript_id "G10081.91"; exon_number "2"; uniq_trans_id "G10081.91";
NC_042998.1	PBRI	exon	194833533	194833787	.	+	.	gene_id "LOC115227715"; ID ""; gene_name "LOC115227715"; transcript_id "G10081.91"; exon_number "3"; uniq_trans_id "G10081.91";
NC_042998.1	PBRI	exon	194834883	194835008	.	+	.	gene_id "LOC115227715"; ID ""; gene_name "LOC115227715"; transcript_id "G10081.91"; exon_number "4"; uniq_trans_id "G10081.91";
NC_042998.1	PBRI	exon	194836558	194836698	.	+	.	gene_id "LOC115227715"; ID ""; gene_name "LOC115227715"; transcript_id "G10081.91"; exon_number "5"; uniq_trans_id "G10081.91";
NC_042998.1	PBRI	exon	194837206	194837223	.	+	.	gene_id "LOC115227715"; ID ""; gene_name "LOC115227715"; transcript_id "G10081.91"; exon_number "6"; uniq_trans_id "G10081.91";
NC_042998.1	PBRI	exon	194843210	194843293	.	+	.	gene_id "LOC115227715"; ID ""; gene_name "LOC115227715"; transcript_id "G10081.91"; exon_number "7"; uniq_trans_id "G10081.91";
NC_042998.1	PBRI	exon	194844101	194844205	.	+	.	gene_id "LOC115227715"; ID ""; gene_name "LOC115227715"; transcript_id "G10081.91"; exon_number "8"; uniq_trans_id "G10081.91";
NC_042998.1	PBRI	exon	194844766	194844857	.	+	.	gene_id "LOC115227715"; ID ""; gene_name "LOC115227715"; transcript_id "G10081.91"; exon_number "9"; uniq_trans_id "G10081.91";
NC_042998.1	PBRI	exon	194845620	194845764	.	+	.	gene_id "LOC115227715"; ID ""; gene_name "LOC115227715"; transcript_id "G10081.91"; exon_number "10"; uniq_trans_id "G10081.91";
NC_042998.1	PBRI	exon	194846018	194846134	.	+	.	gene_id "LOC115227715"; ID ""; gene_name "LOC115227715"; transcript_id "G10081.91"; exon_number "11"; uniq_trans_id "G10081.91";
NC_042998.1	PBRI	exon	194846251	194846424	.	+	.	gene_id "LOC115227715"; ID ""; gene_name "LOC115227715"; transcript_id "G10081.91"; exon_number "12"; uniq_trans_id "G10081.91";
NC_042998.1	PBRI	exon	194847430	194847531	.	+	.	gene_id "LOC115227715"; ID ""; gene_name "LOC115227715"; transcript_id "G10081.91"; exon_number "13"; uniq_trans_id "G10081.91";
NC_042998.1	PBRI	exon	194847636	194847773	.	+	.	gene_id "LOC115227715"; ID ""; gene_name "LOC115227715"; transcript_id "G10081.91"; exon_number "14"; uniq_trans_id "G10081.91";
NC_042998.1	PBRI	exon	194849135	194849245	.	+	.	gene_id "LOC115227715"; ID ""; gene_name "LOC115227715"; transcript_id "G10081.91"; exon_number "15"; uniq_trans_id "G10081.91";
NC_042998.1	PBRI	exon	194849386	194849463	.	+	.	gene_id "LOC115227715"; ID ""; gene_name "LOC115227715"; transcript_id "G10081.91"; exon_number "16"; uniq_trans_id "G10081.91";
NC_042998.1	PBRI	exon	194849722	194849877	.	+	.	gene_id "LOC115227715"; ID ""; gene_name "LOC115227715"; transcript_id "G10081.91"; exon_number "17"; uniq_trans_id "G10081.91";
NC_042998.1	PBRI	exon	194851989	194852131	.	+	.	gene_id "LOC115227715"; ID ""; gene_name "LOC115227715"; transcript_id "G10081.91"; exon_number "18"; uniq_trans_id "G10081.91";
NC_042998.1	PBRI	exon	194852421	194852482	.	+	.	gene_id "LOC115227715"; ID ""; gene_name "LOC115227715"; transcript_id "G10081.91"; exon_number "19"; uniq_trans_id "G10081.91";
NC_042998.1	PBRI	exon	194852661	194852773	.	+	.	gene_id "LOC115227715"; ID ""; gene_name "LOC115227715"; transcript_id "G10081.91"; exon_number "20"; uniq_trans_id "G10081.91";
NC_042998.1	PBRI	exon	194852888	194852956	.	+	.	gene_id "LOC115227715"; ID ""; gene_name "LOC115227715"; transcript_id "G10081.91"; exon_number "21"; uniq_trans_id "G10081.91";
NC_042998.1	PBRI	exon	194853720	194853836	.	+	.	gene_id "LOC115227715"; ID ""; gene_name "LOC115227715"; transcript_id "G10081.91"; exon_number "22"; uniq_trans_id "G10081.91";
NC_042998.1	PBRI	exon	194853959	194854085	.	+	.	gene_id "LOC115227715"; ID ""; gene_name "LOC115227715"; transcript_id "G10081.91"; exon_number "23"; uniq_trans_id "G10081.91";
NC_042998.1	PBRI	exon	194854206	194854396	.	+	.	gene_id "LOC115227715"; ID ""; gene_name "LOC115227715"; transcript_id "G10081.91"; exon_number "24"; uniq_trans_id "G10081.91";
NC_042998.1	PBRI	exon	194854559	194854708	.	+	.	gene_id "LOC115227715"; ID ""; gene_name "LOC115227715"; transcript_id "G10081.91"; exon_number "25"; uniq_trans_id "G10081.91";
NC_042998.1	PBRI	exon	194854803	194854895	.	+	.	gene_id "LOC115227715"; ID ""; gene_name "LOC115227715"; transcript_id "G10081.91"; exon_number "26"; uniq_trans_id "G10081.91";
NC_042998.1	PBRI	exon	194856908	194857042	.	+	.	gene_id "LOC115227715"; ID ""; gene_name "LOC115227715"; transcript_id "G10081.91"; exon_number "27"; uniq_trans_id "G10081.91";
NC_042998.1	PBRI	exon	194857293	194857438	.	+	.	gene_id "LOC115227715"; ID ""; gene_name "LOC115227715"; transcript_id "G10081.91"; exon_number "28"; uniq_trans_id "G10081.91";
NC_042998.1	PBRI	exon	194858342	194858540	.	+	.	gene_id "LOC115227715"; ID ""; gene_name "LOC115227715"; transcript_id "G10081.91"; exon_number "29"; uniq_trans_id "G10081.91";
NC_042998.1	PBRI	exon	194858682	194858789	.	+	.	gene_id "LOC115227715"; ID ""; gene_name "LOC115227715"; transcript_id "G10081.91"; exon_number "30"; uniq_trans_id "G10081.91";
NC_042998.1	PBRI	exon	194858897	194858988	.	+	.	gene_id "LOC115227715"; ID ""; gene_name "LOC115227715"; transcript_id "G10081.91"; exon_number "31"; uniq_trans_id "G10081.91";
NC_042998.1	PBRI	exon	194859127	194859271	.	+	.	gene_id "LOC115227715"; ID ""; gene_name "LOC115227715"; transcript_id "G10081.91"; exon_number "32"; uniq_trans_id "G10081.91";
NC_042998.1	PBRI	exon	194860297	194860413	.	+	.	gene_id "LOC115227715"; ID ""; gene_name "LOC115227715"; transcript_id "G10081.91"; exon_number "33"; uniq_trans_id "G10081.91";
NC_042998.1	PBRI	exon	194860513	194860577	.	+	.	gene_id "LOC115227715"; ID ""; gene_name "LOC115227715"; transcript_id "G10081.91"; exon_number "34"; uniq_trans_id "G10081.91";
NC_042998.1	PBRI	exon	194861198	194861297	.	+	.	gene_id "LOC115227715"; ID ""; gene_name "LOC115227715"; transcript_id "G10081.91"; exon_number "35"; uniq_trans_id "G10081.91";
NC_042998.1	PBRI	exon	194863330	194863395	.	+	.	gene_id "LOC115227715"; ID ""; gene_name "LOC115227715"; transcript_id "G10081.91"; exon_number "36"; uniq_trans_id "G10081.91";
NC_042998.1	PBRI	exon	194867538	194867686	.	+	.	gene_id "LOC115227715"; ID ""; gene_name "LOC115227715"; transcript_id "G10081.91"; exon_number "37"; uniq_trans_id "G10081.91";
NC_042998.1	PBRI	exon	194869325	194869514	.	+	.	gene_id "LOC115227715"; ID ""; gene_name "LOC115227715"; transcript_id "G10081.91"; exon_number "38"; uniq_trans_id "G10081.91";
NC_042998.1	PBRI	exon	194870043	194870146	.	+	.	gene_id "LOC115227715"; ID ""; gene_name "LOC115227715"; transcript_id "G10081.91"; exon_number "39"; uniq_trans_id "G10081.91";
NC_042998.1	PBRI	exon	194873752	194873914	.	+	.	gene_id "LOC115227715"; ID ""; gene_name "LOC115227715"; transcript_id "G10081.91"; exon_number "40"; uniq_trans_id "G10081.91";
NC_042998.1	PBRI	exon	194877716	194877800	.	+	.	gene_id "LOC115227715"; ID ""; gene_name "LOC115227715"; transcript_id "G10081.91"; exon_number "41"; uniq_trans_id "G10081.91";
NC_042998.1	PBRI	exon	194878111	194878212	.	+	.	gene_id "LOC115227715"; ID ""; gene_name "LOC115227715"; transcript_id "G10081.91"; exon_number "42"; uniq_trans_id "G10081.91";
NC_042998.1	PBRI	transcript	194801212	194898778	.	+	.	gene_id "LOC115227715"; ID ""; gene_name "LOC115227715"; transcript_id "G10081.94"; uniq_trans_id "G10081.94";
NC_042998.1	PBRI	exon	194801212	194801289	.	+	.	gene_id "LOC115227715"; ID ""; gene_name "LOC115227715"; transcript_id "G10081.94"; exon_number "1"; uniq_trans_id "G10081.94";
NC_042998.1	PBRI	exon	194821762	194821812	.	+	.	gene_id "LOC115227715"; ID ""; gene_name "LOC115227715"; transcript_id "G10081.94"; exon_number "2"; uniq_trans_id "G10081.94";
NC_042998.1	PBRI	exon	194833533	194833787	.	+	.	gene_id "LOC115227715"; ID ""; gene_name "LOC115227715"; transcript_id "G10081.94"; exon_number "3"; uniq_trans_id "G10081.94";
NC_042998.1	PBRI	exon	194834883	194835008	.	+	.	gene_id "LOC115227715"; ID ""; gene_name "LOC115227715"; transcript_id "G10081.94"; exon_number "4"; uniq_trans_id "G10081.94";
NC_042998.1	PBRI	exon	194836558	194836698	.	+	.	gene_id "LOC115227715"; ID ""; gene_name "LOC115227715"; transcript_id "G10081.94"; exon_number "5"; uniq_trans_id "G10081.94";
NC_042998.1	PBRI	exon	194843210	194843293	.	+	.	gene_id "LOC115227715"; ID ""; gene_name "LOC115227715"; transcript_id "G10081.94"; exon_number "6"; uniq_trans_id "G10081.94";
NC_042998.1	PBRI	exon	194844101	194844205	.	+	.	gene_id "LOC115227715"; ID ""; gene_name "LOC115227715"; transcript_id "G10081.94"; exon_number "7"; uniq_trans_id "G10081.94";
NC_042998.1	PBRI	exon	194844766	194844857	.	+	.	gene_id "LOC115227715"; ID ""; gene_name "LOC115227715"; transcript_id "G10081.94"; exon_number "8"; uniq_trans_id "G10081.94";
NC_042998.1	PBRI	exon	194845620	194845764	.	+	.	gene_id "LOC115227715"; ID ""; gene_name "LOC115227715"; transcript_id "G10081.94"; exon_number "9"; uniq_trans_id "G10081.94";
NC_042998.1	PBRI	exon	194846018	194846134	.	+	.	gene_id "LOC115227715"; ID ""; gene_name "LOC115227715"; transcript_id "G10081.94"; exon_number "10"; uniq_trans_id "G10081.94";
NC_042998.1	PBRI	exon	194846251	194846424	.	+	.	gene_id "LOC115227715"; ID ""; gene_name "LOC115227715"; transcript_id "G10081.94"; exon_number "11"; uniq_trans_id "G10081.94";
NC_042998.1	PBRI	exon	194847430	194847531	.	+	.	gene_id "LOC115227715"; ID ""; gene_name "LOC115227715"; transcript_id "G10081.94"; exon_number "12"; uniq_trans_id "G10081.94";
NC_042998.1	PBRI	exon	194847636	194847773	.	+	.	gene_id "LOC115227715"; ID ""; gene_name "LOC115227715"; transcript_id "G10081.94"; exon_number "13"; uniq_trans_id "G10081.94";
NC_042998.1	PBRI	exon	194849135	194849245	.	+	.	gene_id "LOC115227715"; ID ""; gene_name "LOC115227715"; transcript_id "G10081.94"; exon_number "14"; uniq_trans_id "G10081.94";
NC_042998.1	PBRI	exon	194849386	194849463	.	+	.	gene_id "LOC115227715"; ID ""; gene_name "LOC115227715"; transcript_id "G10081.94"; exon_number "15"; uniq_trans_id "G10081.94";
NC_042998.1	PBRI	exon	194849722	194849877	.	+	.	gene_id "LOC115227715"; ID ""; gene_name "LOC115227715"; transcript_id "G10081.94"; exon_number "16"; uniq_trans_id "G10081.94";
NC_042998.1	PBRI	exon	194851989	194852131	.	+	.	gene_id "LOC115227715"; ID ""; gene_name "LOC115227715"; transcript_id "G10081.94"; exon_number "17"; uniq_trans_id "G10081.94";
NC_042998.1	PBRI	exon	194852421	194852482	.	+	.	gene_id "LOC115227715"; ID ""; gene_name "LOC115227715"; transcript_id "G10081.94"; exon_number "18"; uniq_trans_id "G10081.94";
NC_042998.1	PBRI	exon	194852661	194852773	.	+	.	gene_id "LOC115227715"; ID ""; gene_name "LOC115227715"; transcript_id "G10081.94"; exon_number "19"; uniq_trans_id "G10081.94";
NC_042998.1	PBRI	exon	194852888	194852956	.	+	.	gene_id "LOC115227715"; ID ""; gene_name "LOC115227715"; transcript_id "G10081.94"; exon_number "20"; uniq_trans_id "G10081.94";
NC_042998.1	PBRI	exon	194853720	194853836	.	+	.	gene_id "LOC115227715"; ID ""; gene_name "LOC115227715"; transcript_id "G10081.94"; exon_number "21"; uniq_trans_id "G10081.94";
NC_042998.1	PBRI	exon	194853959	194854085	.	+	.	gene_id "LOC115227715"; ID ""; gene_name "LOC115227715"; transcript_id "G10081.94"; exon_number "22"; uniq_trans_id "G10081.94";
NC_042998.1	PBRI	exon	194854206	194854396	.	+	.	gene_id "LOC115227715"; ID ""; gene_name "LOC115227715"; transcript_id "G10081.94"; exon_number "23"; uniq_trans_id "G10081.94";
NC_042998.1	PBRI	exon	194854559	194854708	.	+	.	gene_id "LOC115227715"; ID ""; gene_name "LOC115227715"; transcript_id "G10081.94"; exon_number "24"; uniq_trans_id "G10081.94";
NC_042998.1	PBRI	exon	194854803	194854895	.	+	.	gene_id "LOC115227715"; ID ""; gene_name "LOC115227715"; transcript_id "G10081.94"; exon_number "25"; uniq_trans_id "G10081.94";
NC_042998.1	PBRI	exon	194856908	194857042	.	+	.	gene_id "LOC115227715"; ID ""; gene_name "LOC115227715"; transcript_id "G10081.94"; exon_number "26"; uniq_trans_id "G10081.94";
NC_042998.1	PBRI	exon	194857293	194857438	.	+	.	gene_id "LOC115227715"; ID ""; gene_name "LOC115227715"; transcript_id "G10081.94"; exon_number "27"; uniq_trans_id "G10081.94";
NC_042998.1	PBRI	exon	194858342	194858540	.	+	.	gene_id "LOC115227715"; ID ""; gene_name "LOC115227715"; transcript_id "G10081.94"; exon_number "28"; uniq_trans_id "G10081.94";
NC_042998.1	PBRI	exon	194858682	194858789	.	+	.	gene_id "LOC115227715"; ID ""; gene_name "LOC115227715"; transcript_id "G10081.94"; exon_number "29"; uniq_trans_id "G10081.94";
NC_042998.1	PBRI	exon	194858897	194858988	.	+	.	gene_id "LOC115227715"; ID ""; gene_name "LOC115227715"; transcript_id "G10081.94"; exon_number "30"; uniq_trans_id "G10081.94";
NC_042998.1	PBRI	exon	194859127	194859271	.	+	.	gene_id "LOC115227715"; ID ""; gene_name "LOC115227715"; transcript_id "G10081.94"; exon_number "31"; uniq_trans_id "G10081.94";
NC_042998.1	PBRI	exon	194860297	194860413	.	+	.	gene_id "LOC115227715"; ID ""; gene_name "LOC115227715"; transcript_id "G10081.94"; exon_number "32"; uniq_trans_id "G10081.94";
NC_042998.1	PBRI	exon	194860513	194860577	.	+	.	gene_id "LOC115227715"; ID ""; gene_name "LOC115227715"; transcript_id "G10081.94"; exon_number "33"; uniq_trans_id "G10081.94";
NC_042998.1	PBRI	exon	194861005	194861297	.	+	.	gene_id "LOC115227715"; ID ""; gene_name "LOC115227715"; transcript_id "G10081.94"; exon_number "34"; uniq_trans_id "G10081.94";
NC_042998.1	PBRI	exon	194867538	194867686	.	+	.	gene_id "LOC115227715"; ID ""; gene_name "LOC115227715"; transcript_id "G10081.94"; exon_number "35"; uniq_trans_id "G10081.94";
NC_042998.1	PBRI	exon	194869325	194869514	.	+	.	gene_id "LOC115227715"; ID ""; gene_name "LOC115227715"; transcript_id "G10081.94"; exon_number "36"; uniq_trans_id "G10081.94";
NC_042998.1	PBRI	exon	194870043	194870146	.	+	.	gene_id "LOC115227715"; ID ""; gene_name "LOC115227715"; transcript_id "G10081.94"; exon_number "37"; uniq_trans_id "G10081.94";
NC_042998.1	PBRI	exon	194873752	194873914	.	+	.	gene_id "LOC115227715"; ID ""; gene_name "LOC115227715"; transcript_id "G10081.94"; exon_number "38"; uniq_trans_id "G10081.94";
NC_042998.1	PBRI	exon	194877716	194877794	.	+	.	gene_id "LOC115227715"; ID ""; gene_name "LOC115227715"; transcript_id "G10081.94"; exon_number "39"; uniq_trans_id "G10081.94";
NC_042998.1	PBRI	exon	194878111	194878295	.	+	.	gene_id "LOC115227715"; ID ""; gene_name "LOC115227715"; transcript_id "G10081.94"; exon_number "40"; uniq_trans_id "G10081.94";
NC_042998.1	PBRI	exon	194878814	194878918	.	+	.	gene_id "LOC115227715"; ID ""; gene_name "LOC115227715"; transcript_id "G10081.94"; exon_number "41"; uniq_trans_id "G10081.94";
NC_042998.1	PBRI	exon	194881832	194881941	.	+	.	gene_id "LOC115227715"; ID ""; gene_name "LOC115227715"; transcript_id "G10081.94"; exon_number "42"; uniq_trans_id "G10081.94";
NC_042998.1	PBRI	exon	194882039	194882137	.	+	.	gene_id "LOC115227715"; ID ""; gene_name "LOC115227715"; transcript_id "G10081.94"; exon_number "43"; uniq_trans_id "G10081.94";
NC_042998.1	PBRI	exon	194882232	194882352	.	+	.	gene_id "LOC115227715"; ID ""; gene_name "LOC115227715"; transcript_id "G10081.94"; exon_number "44"; uniq_trans_id "G10081.94";
NC_042998.1	PBRI	exon	194882473	194882594	.	+	.	gene_id "LOC115227715"; ID ""; gene_name "LOC115227715"; transcript_id "G10081.94"; exon_number "45"; uniq_trans_id "G10081.94";
NC_042998.1	PBRI	exon	194883103	194883235	.	+	.	gene_id "LOC115227715"; ID ""; gene_name "LOC115227715"; transcript_id "G10081.94"; exon_number "46"; uniq_trans_id "G10081.94";
NC_042998.1	PBRI	exon	194884407	194884505	.	+	.	gene_id "LOC115227715"; ID ""; gene_name "LOC115227715"; transcript_id "G10081.94"; exon_number "47"; uniq_trans_id "G10081.94";
NC_042998.1	PBRI	exon	194884792	194884951	.	+	.	gene_id "LOC115227715"; ID ""; gene_name "LOC115227715"; transcript_id "G10081.94"; exon_number "48"; uniq_trans_id "G10081.94";
NC_042998.1	PBRI	exon	194887748	194887824	.	+	.	gene_id "LOC115227715"; ID ""; gene_name "LOC115227715"; transcript_id "G10081.94"; exon_number "49"; uniq_trans_id "G10081.94";
NC_042998.1	PBRI	exon	194887962	194888098	.	+	.	gene_id "LOC115227715"; ID ""; gene_name "LOC115227715"; transcript_id "G10081.94"; exon_number "50"; uniq_trans_id "G10081.94";
NC_042998.1	PBRI	exon	194890156	194890345	.	+	.	gene_id "LOC115227715"; ID ""; gene_name "LOC115227715"; transcript_id "G10081.94"; exon_number "51"; uniq_trans_id "G10081.94";
NC_042998.1	PBRI	exon	194890499	194890678	.	+	.	gene_id "LOC115227715"; ID ""; gene_name "LOC115227715"; transcript_id "G10081.94"; exon_number "52"; uniq_trans_id "G10081.94";
NC_042998.1	PBRI	exon	194891047	194891159	.	+	.	gene_id "LOC115227715"; ID ""; gene_name "LOC115227715"; transcript_id "G10081.94"; exon_number "53"; uniq_trans_id "G10081.94";
NC_042998.1	PBRI	exon	194893172	194893226	.	+	.	gene_id "LOC115227715"; ID ""; gene_name "LOC115227715"; transcript_id "G10081.94"; exon_number "54"; uniq_trans_id "G10081.94";
NC_042998.1	PBRI	exon	194895781	194895875	.	+	.	gene_id "LOC115227715"; ID ""; gene_name "LOC115227715"; transcript_id "G10081.94"; exon_number "55"; uniq_trans_id "G10081.94";
NC_042998.1	PBRI	exon	194896027	194896128	.	+	.	gene_id "LOC115227715"; ID ""; gene_name "LOC115227715"; transcript_id "G10081.94"; exon_number "56"; uniq_trans_id "G10081.94";
NC_042998.1	PBRI	exon	194896774	194896827	.	+	.	gene_id "LOC115227715"; ID ""; gene_name "LOC115227715"; transcript_id "G10081.94"; exon_number "57"; uniq_trans_id "G10081.94";
NC_042998.1	PBRI	exon	194897068	194897214	.	+	.	gene_id "LOC115227715"; ID ""; gene_name "LOC115227715"; transcript_id "G10081.94"; exon_number "58"; uniq_trans_id "G10081.94";
NC_042998.1	PBRI	exon	194897553	194897700	.	+	.	gene_id "LOC115227715"; ID ""; gene_name "LOC115227715"; transcript_id "G10081.94"; exon_number "59"; uniq_trans_id "G10081.94";
NC_042998.1	PBRI	exon	194897868	194898778	.	+	.	gene_id "LOC115227715"; ID ""; gene_name "LOC115227715"; transcript_id "G10081.94"; exon_number "60"; uniq_trans_id "G10081.94";
NC_042998.1	PBRI	transcript	194801221	194898778	.	+	.	gene_id "LOC115227715"; ID ""; gene_name "LOC115227715"; transcript_id "G10081.95"; uniq_trans_id "G10081.95";
NC_042998.1	PBRI	exon	194801221	194801289	.	+	.	gene_id "LOC115227715"; ID ""; gene_name "LOC115227715"; transcript_id "G10081.95"; exon_number "1"; uniq_trans_id "G10081.95";
NC_042998.1	PBRI	exon	194821762	194821812	.	+	.	gene_id "LOC115227715"; ID ""; gene_name "LOC115227715"; transcript_id "G10081.95"; exon_number "2"; uniq_trans_id "G10081.95";
NC_042998.1	PBRI	exon	194833533	194833787	.	+	.	gene_id "LOC115227715"; ID ""; gene_name "LOC115227715"; transcript_id "G10081.95"; exon_number "3"; uniq_trans_id "G10081.95";
NC_042998.1	PBRI	exon	194834883	194835008	.	+	.	gene_id "LOC115227715"; ID ""; gene_name "LOC115227715"; transcript_id "G10081.95"; exon_number "4"; uniq_trans_id "G10081.95";
NC_042998.1	PBRI	exon	194836558	194836698	.	+	.	gene_id "LOC115227715"; ID ""; gene_name "LOC115227715"; transcript_id "G10081.95"; exon_number "5"; uniq_trans_id "G10081.95";
NC_042998.1	PBRI	exon	194843210	194843293	.	+	.	gene_id "LOC115227715"; ID ""; gene_name "LOC115227715"; transcript_id "G10081.95"; exon_number "6"; uniq_trans_id "G10081.95";
NC_042998.1	PBRI	exon	194844101	194844205	.	+	.	gene_id "LOC115227715"; ID ""; gene_name "LOC115227715"; transcript_id "G10081.95"; exon_number "7"; uniq_trans_id "G10081.95";
NC_042998.1	PBRI	exon	194844766	194844857	.	+	.	gene_id "LOC115227715"; ID ""; gene_name "LOC115227715"; transcript_id "G10081.95"; exon_number "8"; uniq_trans_id "G10081.95";
NC_042998.1	PBRI	exon	194845620	194845764	.	+	.	gene_id "LOC115227715"; ID ""; gene_name "LOC115227715"; transcript_id "G10081.95"; exon_number "9"; uniq_trans_id "G10081.95";
NC_042998.1	PBRI	exon	194846018	194846134	.	+	.	gene_id "LOC115227715"; ID ""; gene_name "LOC115227715"; transcript_id "G10081.95"; exon_number "10"; uniq_trans_id "G10081.95";
NC_042998.1	PBRI	exon	194846251	194846424	.	+	.	gene_id "LOC115227715"; ID ""; gene_name "LOC115227715"; transcript_id "G10081.95"; exon_number "11"; uniq_trans_id "G10081.95";
NC_042998.1	PBRI	exon	194847430	194847531	.	+	.	gene_id "LOC115227715"; ID ""; gene_name "LOC115227715"; transcript_id "G10081.95"; exon_number "12"; uniq_trans_id "G10081.95";
NC_042998.1	PBRI	exon	194847636	194847773	.	+	.	gene_id "LOC115227715"; ID ""; gene_name "LOC115227715"; transcript_id "G10081.95"; exon_number "13"; uniq_trans_id "G10081.95";
NC_042998.1	PBRI	exon	194849135	194849245	.	+	.	gene_id "LOC115227715"; ID ""; gene_name "LOC115227715"; transcript_id "G10081.95"; exon_number "14"; uniq_trans_id "G10081.95";
NC_042998.1	PBRI	exon	194849386	194849463	.	+	.	gene_id "LOC115227715"; ID ""; gene_name "LOC115227715"; transcript_id "G10081.95"; exon_number "15"; uniq_trans_id "G10081.95";
NC_042998.1	PBRI	exon	194849722	194849877	.	+	.	gene_id "LOC115227715"; ID ""; gene_name "LOC115227715"; transcript_id "G10081.95"; exon_number "16"; uniq_trans_id "G10081.95";
NC_042998.1	PBRI	exon	194851989	194852131	.	+	.	gene_id "LOC115227715"; ID ""; gene_name "LOC115227715"; transcript_id "G10081.95"; exon_number "17"; uniq_trans_id "G10081.95";
NC_042998.1	PBRI	exon	194852421	194852482	.	+	.	gene_id "LOC115227715"; ID ""; gene_name "LOC115227715"; transcript_id "G10081.95"; exon_number "18"; uniq_trans_id "G10081.95";
NC_042998.1	PBRI	exon	194852661	194852773	.	+	.	gene_id "LOC115227715"; ID ""; gene_name "LOC115227715"; transcript_id "G10081.95"; exon_number "19"; uniq_trans_id "G10081.95";
NC_042998.1	PBRI	exon	194852888	194852956	.	+	.	gene_id "LOC115227715"; ID ""; gene_name "LOC115227715"; transcript_id "G10081.95"; exon_number "20"; uniq_trans_id "G10081.95";
NC_042998.1	PBRI	exon	194853720	194853836	.	+	.	gene_id "LOC115227715"; ID ""; gene_name "LOC115227715"; transcript_id "G10081.95"; exon_number "21"; uniq_trans_id "G10081.95";
NC_042998.1	PBRI	exon	194853959	194854085	.	+	.	gene_id "LOC115227715"; ID ""; gene_name "LOC115227715"; transcript_id "G10081.95"; exon_number "22"; uniq_trans_id "G10081.95";
NC_042998.1	PBRI	exon	194854206	194854396	.	+	.	gene_id "LOC115227715"; ID ""; gene_name "LOC115227715"; transcript_id "G10081.95"; exon_number "23"; uniq_trans_id "G10081.95";
NC_042998.1	PBRI	exon	194854559	194854708	.	+	.	gene_id "LOC115227715"; ID ""; gene_name "LOC115227715"; transcript_id "G10081.95"; exon_number "24"; uniq_trans_id "G10081.95";
NC_042998.1	PBRI	exon	194854803	194854895	.	+	.	gene_id "LOC115227715"; ID ""; gene_name "LOC115227715"; transcript_id "G10081.95"; exon_number "25"; uniq_trans_id "G10081.95";
NC_042998.1	PBRI	exon	194856908	194857042	.	+	.	gene_id "LOC115227715"; ID ""; gene_name "LOC115227715"; transcript_id "G10081.95"; exon_number "26"; uniq_trans_id "G10081.95";
NC_042998.1	PBRI	exon	194857293	194857438	.	+	.	gene_id "LOC115227715"; ID ""; gene_name "LOC115227715"; transcript_id "G10081.95"; exon_number "27"; uniq_trans_id "G10081.95";
NC_042998.1	PBRI	exon	194858342	194858540	.	+	.	gene_id "LOC115227715"; ID ""; gene_name "LOC115227715"; transcript_id "G10081.95"; exon_number "28"; uniq_trans_id "G10081.95";
NC_042998.1	PBRI	exon	194858682	194858789	.	+	.	gene_id "LOC115227715"; ID ""; gene_name "LOC115227715"; transcript_id "G10081.95"; exon_number "29"; uniq_trans_id "G10081.95";
NC_042998.1	PBRI	exon	194858897	194858988	.	+	.	gene_id "LOC115227715"; ID ""; gene_name "LOC115227715"; transcript_id "G10081.95"; exon_number "30"; uniq_trans_id "G10081.95";
NC_042998.1	PBRI	exon	194859127	194859271	.	+	.	gene_id "LOC115227715"; ID ""; gene_name "LOC115227715"; transcript_id "G10081.95"; exon_number "31"; uniq_trans_id "G10081.95";
NC_042998.1	PBRI	exon	194860297	194860413	.	+	.	gene_id "LOC115227715"; ID ""; gene_name "LOC115227715"; transcript_id "G10081.95"; exon_number "32"; uniq_trans_id "G10081.95";
NC_042998.1	PBRI	exon	194860513	194860577	.	+	.	gene_id "LOC115227715"; ID ""; gene_name "LOC115227715"; transcript_id "G10081.95"; exon_number "33"; uniq_trans_id "G10081.95";
NC_042998.1	PBRI	exon	194861198	194861297	.	+	.	gene_id "LOC115227715"; ID ""; gene_name "LOC115227715"; transcript_id "G10081.95"; exon_number "34"; uniq_trans_id "G10081.95";
NC_042998.1	PBRI	exon	194867538	194867686	.	+	.	gene_id "LOC115227715"; ID ""; gene_name "LOC115227715"; transcript_id "G10081.95"; exon_number "35"; uniq_trans_id "G10081.95";
NC_042998.1	PBRI	exon	194869325	194869514	.	+	.	gene_id "LOC115227715"; ID ""; gene_name "LOC115227715"; transcript_id "G10081.95"; exon_number "36"; uniq_trans_id "G10081.95";
NC_042998.1	PBRI	exon	194870043	194870146	.	+	.	gene_id "LOC115227715"; ID ""; gene_name "LOC115227715"; transcript_id "G10081.95"; exon_number "37"; uniq_trans_id "G10081.95";
NC_042998.1	PBRI	exon	194873752	194873914	.	+	.	gene_id "LOC115227715"; ID ""; gene_name "LOC115227715"; transcript_id "G10081.95"; exon_number "38"; uniq_trans_id "G10081.95";
NC_042998.1	PBRI	exon	194875581	194875616	.	+	.	gene_id "LOC115227715"; ID ""; gene_name "LOC115227715"; transcript_id "G10081.95"; exon_number "39"; uniq_trans_id "G10081.95";
NC_042998.1	PBRI	exon	194877716	194877794	.	+	.	gene_id "LOC115227715"; ID ""; gene_name "LOC115227715"; transcript_id "G10081.95"; exon_number "40"; uniq_trans_id "G10081.95";
NC_042998.1	PBRI	exon	194878111	194878295	.	+	.	gene_id "LOC115227715"; ID ""; gene_name "LOC115227715"; transcript_id "G10081.95"; exon_number "41"; uniq_trans_id "G10081.95";
NC_042998.1	PBRI	exon	194878814	194878918	.	+	.	gene_id "LOC115227715"; ID ""; gene_name "LOC115227715"; transcript_id "G10081.95"; exon_number "42"; uniq_trans_id "G10081.95";
NC_042998.1	PBRI	exon	194881832	194881941	.	+	.	gene_id "LOC115227715"; ID ""; gene_name "LOC115227715"; transcript_id "G10081.95"; exon_number "43"; uniq_trans_id "G10081.95";
NC_042998.1	PBRI	exon	194882039	194882137	.	+	.	gene_id "LOC115227715"; ID ""; gene_name "LOC115227715"; transcript_id "G10081.95"; exon_number "44"; uniq_trans_id "G10081.95";
NC_042998.1	PBRI	exon	194882232	194882352	.	+	.	gene_id "LOC115227715"; ID ""; gene_name "LOC115227715"; transcript_id "G10081.95"; exon_number "45"; uniq_trans_id "G10081.95";
NC_042998.1	PBRI	exon	194882473	194882594	.	+	.	gene_id "LOC115227715"; ID ""; gene_name "LOC115227715"; transcript_id "G10081.95"; exon_number "46"; uniq_trans_id "G10081.95";
NC_042998.1	PBRI	exon	194883103	194883235	.	+	.	gene_id "LOC115227715"; ID ""; gene_name "LOC115227715"; transcript_id "G10081.95"; exon_number "47"; uniq_trans_id "G10081.95";
NC_042998.1	PBRI	exon	194884407	194884505	.	+	.	gene_id "LOC115227715"; ID ""; gene_name "LOC115227715"; transcript_id "G10081.95"; exon_number "48"; uniq_trans_id "G10081.95";
NC_042998.1	PBRI	exon	194884792	194884951	.	+	.	gene_id "LOC115227715"; ID ""; gene_name "LOC115227715"; transcript_id "G10081.95"; exon_number "49"; uniq_trans_id "G10081.95";
NC_042998.1	PBRI	exon	194887748	194887824	.	+	.	gene_id "LOC115227715"; ID ""; gene_name "LOC115227715"; transcript_id "G10081.95"; exon_number "50"; uniq_trans_id "G10081.95";
NC_042998.1	PBRI	exon	194887962	194888098	.	+	.	gene_id "LOC115227715"; ID ""; gene_name "LOC115227715"; transcript_id "G10081.95"; exon_number "51"; uniq_trans_id "G10081.95";
NC_042998.1	PBRI	exon	194890156	194890345	.	+	.	gene_id "LOC115227715"; ID ""; gene_name "LOC115227715"; transcript_id "G10081.95"; exon_number "52"; uniq_trans_id "G10081.95";
NC_042998.1	PBRI	exon	194890499	194890678	.	+	.	gene_id "LOC115227715"; ID ""; gene_name "LOC115227715"; transcript_id "G10081.95"; exon_number "53"; uniq_trans_id "G10081.95";
NC_042998.1	PBRI	exon	194891047	194891159	.	+	.	gene_id "LOC115227715"; ID ""; gene_name "LOC115227715"; transcript_id "G10081.95"; exon_number "54"; uniq_trans_id "G10081.95";
NC_042998.1	PBRI	exon	194893172	194893226	.	+	.	gene_id "LOC115227715"; ID ""; gene_name "LOC115227715"; transcript_id "G10081.95"; exon_number "55"; uniq_trans_id "G10081.95";
NC_042998.1	PBRI	exon	194895781	194895875	.	+	.	gene_id "LOC115227715"; ID ""; gene_name "LOC115227715"; transcript_id "G10081.95"; exon_number "56"; uniq_trans_id "G10081.95";
NC_042998.1	PBRI	exon	194896027	194896128	.	+	.	gene_id "LOC115227715"; ID ""; gene_name "LOC115227715"; transcript_id "G10081.95"; exon_number "57"; uniq_trans_id "G10081.95";
NC_042998.1	PBRI	exon	194896774	194896827	.	+	.	gene_id "LOC115227715"; ID ""; gene_name "LOC115227715"; transcript_id "G10081.95"; exon_number "58"; uniq_trans_id "G10081.95";
NC_042998.1	PBRI	exon	194897068	194897214	.	+	.	gene_id "LOC115227715"; ID ""; gene_name "LOC115227715"; transcript_id "G10081.95"; exon_number "59"; uniq_trans_id "G10081.95";
NC_042998.1	PBRI	exon	194897553	194897700	.	+	.	gene_id "LOC115227715"; ID ""; gene_name "LOC115227715"; transcript_id "G10081.95"; exon_number "60"; uniq_trans_id "G10081.95";
NC_042998.1	PBRI	exon	194897868	194898778	.	+	.	gene_id "LOC115227715"; ID ""; gene_name "LOC115227715"; transcript_id "G10081.95"; exon_number "61"; uniq_trans_id "G10081.95";
NC_042998.1	PBRI	transcript	194803826	194854376	.	+	.	gene_id "LOC115227715"; ID ""; gene_name "LOC115227715"; transcript_id "G10081.97"; uniq_trans_id "G10081.97";
NC_042998.1	PBRI	exon	194803826	194804022	.	+	.	gene_id "LOC115227715"; ID ""; gene_name "LOC115227715"; transcript_id "G10081.97"; exon_number "1"; uniq_trans_id "G10081.97";
NC_042998.1	PBRI	exon	194821762	194821812	.	+	.	gene_id "LOC115227715"; ID ""; gene_name "LOC115227715"; transcript_id "G10081.97"; exon_number "2"; uniq_trans_id "G10081.97";
NC_042998.1	PBRI	exon	194833533	194833787	.	+	.	gene_id "LOC115227715"; ID ""; gene_name "LOC115227715"; transcript_id "G10081.97"; exon_number "3"; uniq_trans_id "G10081.97";
NC_042998.1	PBRI	exon	194834883	194835008	.	+	.	gene_id "LOC115227715"; ID ""; gene_name "LOC115227715"; transcript_id "G10081.97"; exon_number "4"; uniq_trans_id "G10081.97";
NC_042998.1	PBRI	exon	194836558	194836698	.	+	.	gene_id "LOC115227715"; ID ""; gene_name "LOC115227715"; transcript_id "G10081.97"; exon_number "5"; uniq_trans_id "G10081.97";
NC_042998.1	PBRI	exon	194843210	194843293	.	+	.	gene_id "LOC115227715"; ID ""; gene_name "LOC115227715"; transcript_id "G10081.97"; exon_number "6"; uniq_trans_id "G10081.97";
NC_042998.1	PBRI	exon	194844101	194844205	.	+	.	gene_id "LOC115227715"; ID ""; gene_name "LOC115227715"; transcript_id "G10081.97"; exon_number "7"; uniq_trans_id "G10081.97";
NC_042998.1	PBRI	exon	194844766	194844857	.	+	.	gene_id "LOC115227715"; ID ""; gene_name "LOC115227715"; transcript_id "G10081.97"; exon_number "8"; uniq_trans_id "G10081.97";
NC_042998.1	PBRI	exon	194845620	194845764	.	+	.	gene_id "LOC115227715"; ID ""; gene_name "LOC115227715"; transcript_id "G10081.97"; exon_number "9"; uniq_trans_id "G10081.97";
NC_042998.1	PBRI	exon	194846018	194846134	.	+	.	gene_id "LOC115227715"; ID ""; gene_name "LOC115227715"; transcript_id "G10081.97"; exon_number "10"; uniq_trans_id "G10081.97";
NC_042998.1	PBRI	exon	194846251	194846424	.	+	.	gene_id "LOC115227715"; ID ""; gene_name "LOC115227715"; transcript_id "G10081.97"; exon_number "11"; uniq_trans_id "G10081.97";
NC_042998.1	PBRI	exon	194847430	194847531	.	+	.	gene_id "LOC115227715"; ID ""; gene_name "LOC115227715"; transcript_id "G10081.97"; exon_number "12"; uniq_trans_id "G10081.97";
NC_042998.1	PBRI	exon	194847636	194847773	.	+	.	gene_id "LOC115227715"; ID ""; gene_name "LOC115227715"; transcript_id "G10081.97"; exon_number "13"; uniq_trans_id "G10081.97";
NC_042998.1	PBRI	exon	194849135	194849245	.	+	.	gene_id "LOC115227715"; ID ""; gene_name "LOC115227715"; transcript_id "G10081.97"; exon_number "14"; uniq_trans_id "G10081.97";
NC_042998.1	PBRI	exon	194849386	194849463	.	+	.	gene_id "LOC115227715"; ID ""; gene_name "LOC115227715"; transcript_id "G10081.97"; exon_number "15"; uniq_trans_id "G10081.97";
NC_042998.1	PBRI	exon	194849722	194849877	.	+	.	gene_id "LOC115227715"; ID ""; gene_name "LOC115227715"; transcript_id "G10081.97"; exon_number "16"; uniq_trans_id "G10081.97";
NC_042998.1	PBRI	exon	194851989	194852131	.	+	.	gene_id "LOC115227715"; ID ""; gene_name "LOC115227715"; transcript_id "G10081.97"; exon_number "17"; uniq_trans_id "G10081.97";
NC_042998.1	PBRI	exon	194852421	194852482	.	+	.	gene_id "LOC115227715"; ID ""; gene_name "LOC115227715"; transcript_id "G10081.97"; exon_number "18"; uniq_trans_id "G10081.97";
NC_042998.1	PBRI	exon	194852661	194852773	.	+	.	gene_id "LOC115227715"; ID ""; gene_name "LOC115227715"; transcript_id "G10081.97"; exon_number "19"; uniq_trans_id "G10081.97";
NC_042998.1	PBRI	exon	194852888	194852956	.	+	.	gene_id "LOC115227715"; ID ""; gene_name "LOC115227715"; transcript_id "G10081.97"; exon_number "20"; uniq_trans_id "G10081.97";
NC_042998.1	PBRI	exon	194853720	194853836	.	+	.	gene_id "LOC115227715"; ID ""; gene_name "LOC115227715"; transcript_id "G10081.97"; exon_number "21"; uniq_trans_id "G10081.97";
NC_042998.1	PBRI	exon	194853959	194854085	.	+	.	gene_id "LOC115227715"; ID ""; gene_name "LOC115227715"; transcript_id "G10081.97"; exon_number "22"; uniq_trans_id "G10081.97";
NC_042998.1	PBRI	exon	194854206	194854376	.	+	.	gene_id "LOC115227715"; ID ""; gene_name "LOC115227715"; transcript_id "G10081.97"; exon_number "23"; uniq_trans_id "G10081.97";
NC_042998.1	PBRI	transcript	194804908	194898778	.	+	.	gene_id "LOC115227715"; ID ""; gene_name "LOC115227715"; transcript_id "G10081.98"; uniq_trans_id "G10081.98";
NC_042998.1	PBRI	exon	194804908	194805039	.	+	.	gene_id "LOC115227715"; ID ""; gene_name "LOC115227715"; transcript_id "G10081.98"; exon_number "1"; uniq_trans_id "G10081.98";
NC_042998.1	PBRI	exon	194821762	194821812	.	+	.	gene_id "LOC115227715"; ID ""; gene_name "LOC115227715"; transcript_id "G10081.98"; exon_number "2"; uniq_trans_id "G10081.98";
NC_042998.1	PBRI	exon	194833533	194833787	.	+	.	gene_id "LOC115227715"; ID ""; gene_name "LOC115227715"; transcript_id "G10081.98"; exon_number "3"; uniq_trans_id "G10081.98";
NC_042998.1	PBRI	exon	194834883	194835008	.	+	.	gene_id "LOC115227715"; ID ""; gene_name "LOC115227715"; transcript_id "G10081.98"; exon_number "4"; uniq_trans_id "G10081.98";
NC_042998.1	PBRI	exon	194836558	194836698	.	+	.	gene_id "LOC115227715"; ID ""; gene_name "LOC115227715"; transcript_id "G10081.98"; exon_number "5"; uniq_trans_id "G10081.98";
NC_042998.1	PBRI	exon	194843210	194843293	.	+	.	gene_id "LOC115227715"; ID ""; gene_name "LOC115227715"; transcript_id "G10081.98"; exon_number "6"; uniq_trans_id "G10081.98";
NC_042998.1	PBRI	exon	194844101	194844205	.	+	.	gene_id "LOC115227715"; ID ""; gene_name "LOC115227715"; transcript_id "G10081.98"; exon_number "7"; uniq_trans_id "G10081.98";
NC_042998.1	PBRI	exon	194844766	194844857	.	+	.	gene_id "LOC115227715"; ID ""; gene_name "LOC115227715"; transcript_id "G10081.98"; exon_number "8"; uniq_trans_id "G10081.98";
NC_042998.1	PBRI	exon	194845620	194845764	.	+	.	gene_id "LOC115227715"; ID ""; gene_name "LOC115227715"; transcript_id "G10081.98"; exon_number "9"; uniq_trans_id "G10081.98";
NC_042998.1	PBRI	exon	194846018	194846134	.	+	.	gene_id "LOC115227715"; ID ""; gene_name "LOC115227715"; transcript_id "G10081.98"; exon_number "10"; uniq_trans_id "G10081.98";
NC_042998.1	PBRI	exon	194846251	194846424	.	+	.	gene_id "LOC115227715"; ID ""; gene_name "LOC115227715"; transcript_id "G10081.98"; exon_number "11"; uniq_trans_id "G10081.98";
NC_042998.1	PBRI	exon	194847430	194847531	.	+	.	gene_id "LOC115227715"; ID ""; gene_name "LOC115227715"; transcript_id "G10081.98"; exon_number "12"; uniq_trans_id "G10081.98";
NC_042998.1	PBRI	exon	194847636	194847773	.	+	.	gene_id "LOC115227715"; ID ""; gene_name "LOC115227715"; transcript_id "G10081.98"; exon_number "13"; uniq_trans_id "G10081.98";
NC_042998.1	PBRI	exon	194849135	194849245	.	+	.	gene_id "LOC115227715"; ID ""; gene_name "LOC115227715"; transcript_id "G10081.98"; exon_number "14"; uniq_trans_id "G10081.98";
NC_042998.1	PBRI	exon	194849386	194849463	.	+	.	gene_id "LOC115227715"; ID ""; gene_name "LOC115227715"; transcript_id "G10081.98"; exon_number "15"; uniq_trans_id "G10081.98";
NC_042998.1	PBRI	exon	194849722	194849877	.	+	.	gene_id "LOC115227715"; ID ""; gene_name "LOC115227715"; transcript_id "G10081.98"; exon_number "16"; uniq_trans_id "G10081.98";
NC_042998.1	PBRI	exon	194851989	194852131	.	+	.	gene_id "LOC115227715"; ID ""; gene_name "LOC115227715"; transcript_id "G10081.98"; exon_number "17"; uniq_trans_id "G10081.98";
NC_042998.1	PBRI	exon	194852421	194852482	.	+	.	gene_id "LOC115227715"; ID ""; gene_name "LOC115227715"; transcript_id "G10081.98"; exon_number "18"; uniq_trans_id "G10081.98";
NC_042998.1	PBRI	exon	194852661	194852773	.	+	.	gene_id "LOC115227715"; ID ""; gene_name "LOC115227715"; transcript_id "G10081.98"; exon_number "19"; uniq_trans_id "G10081.98";
NC_042998.1	PBRI	exon	194852888	194852956	.	+	.	gene_id "LOC115227715"; ID ""; gene_name "LOC115227715"; transcript_id "G10081.98"; exon_number "20"; uniq_trans_id "G10081.98";
NC_042998.1	PBRI	exon	194853720	194853836	.	+	.	gene_id "LOC115227715"; ID ""; gene_name "LOC115227715"; transcript_id "G10081.98"; exon_number "21"; uniq_trans_id "G10081.98";
NC_042998.1	PBRI	exon	194853959	194854085	.	+	.	gene_id "LOC115227715"; ID ""; gene_name "LOC115227715"; transcript_id "G10081.98"; exon_number "22"; uniq_trans_id "G10081.98";
NC_042998.1	PBRI	exon	194854206	194854396	.	+	.	gene_id "LOC115227715"; ID ""; gene_name "LOC115227715"; transcript_id "G10081.98"; exon_number "23"; uniq_trans_id "G10081.98";
NC_042998.1	PBRI	exon	194854559	194854708	.	+	.	gene_id "LOC115227715"; ID ""; gene_name "LOC115227715"; transcript_id "G10081.98"; exon_number "24"; uniq_trans_id "G10081.98";
NC_042998.1	PBRI	exon	194854803	194854895	.	+	.	gene_id "LOC115227715"; ID ""; gene_name "LOC115227715"; transcript_id "G10081.98"; exon_number "25"; uniq_trans_id "G10081.98";
NC_042998.1	PBRI	exon	194856908	194857042	.	+	.	gene_id "LOC115227715"; ID ""; gene_name "LOC115227715"; transcript_id "G10081.98"; exon_number "26"; uniq_trans_id "G10081.98";
NC_042998.1	PBRI	exon	194857293	194857438	.	+	.	gene_id "LOC115227715"; ID ""; gene_name "LOC115227715"; transcript_id "G10081.98"; exon_number "27"; uniq_trans_id "G10081.98";
NC_042998.1	PBRI	exon	194858342	194858540	.	+	.	gene_id "LOC115227715"; ID ""; gene_name "LOC115227715"; transcript_id "G10081.98"; exon_number "28"; uniq_trans_id "G10081.98";
NC_042998.1	PBRI	exon	194858682	194858789	.	+	.	gene_id "LOC115227715"; ID ""; gene_name "LOC115227715"; transcript_id "G10081.98"; exon_number "29"; uniq_trans_id "G10081.98";
NC_042998.1	PBRI	exon	194858897	194858988	.	+	.	gene_id "LOC115227715"; ID ""; gene_name "LOC115227715"; transcript_id "G10081.98"; exon_number "30"; uniq_trans_id "G10081.98";
NC_042998.1	PBRI	exon	194859127	194859271	.	+	.	gene_id "LOC115227715"; ID ""; gene_name "LOC115227715"; transcript_id "G10081.98"; exon_number "31"; uniq_trans_id "G10081.98";
NC_042998.1	PBRI	exon	194860297	194860413	.	+	.	gene_id "LOC115227715"; ID ""; gene_name "LOC115227715"; transcript_id "G10081.98"; exon_number "32"; uniq_trans_id "G10081.98";
NC_042998.1	PBRI	exon	194860513	194860577	.	+	.	gene_id "LOC115227715"; ID ""; gene_name "LOC115227715"; transcript_id "G10081.98"; exon_number "33"; uniq_trans_id "G10081.98";
NC_042998.1	PBRI	exon	194861198	194861297	.	+	.	gene_id "LOC115227715"; ID ""; gene_name "LOC115227715"; transcript_id "G10081.98"; exon_number "34"; uniq_trans_id "G10081.98";
NC_042998.1	PBRI	exon	194867538	194867686	.	+	.	gene_id "LOC115227715"; ID ""; gene_name "LOC115227715"; transcript_id "G10081.98"; exon_number "35"; uniq_trans_id "G10081.98";
NC_042998.1	PBRI	exon	194869325	194869514	.	+	.	gene_id "LOC115227715"; ID ""; gene_name "LOC115227715"; transcript_id "G10081.98"; exon_number "36"; uniq_trans_id "G10081.98";
NC_042998.1	PBRI	exon	194870043	194870146	.	+	.	gene_id "LOC115227715"; ID ""; gene_name "LOC115227715"; transcript_id "G10081.98"; exon_number "37"; uniq_trans_id "G10081.98";
NC_042998.1	PBRI	exon	194873752	194873914	.	+	.	gene_id "LOC115227715"; ID ""; gene_name "LOC115227715"; transcript_id "G10081.98"; exon_number "38"; uniq_trans_id "G10081.98";
NC_042998.1	PBRI	exon	194877716	194877794	.	+	.	gene_id "LOC115227715"; ID ""; gene_name "LOC115227715"; transcript_id "G10081.98"; exon_number "39"; uniq_trans_id "G10081.98";
NC_042998.1	PBRI	exon	194878111	194878295	.	+	.	gene_id "LOC115227715"; ID ""; gene_name "LOC115227715"; transcript_id "G10081.98"; exon_number "40"; uniq_trans_id "G10081.98";
NC_042998.1	PBRI	exon	194878814	194878918	.	+	.	gene_id "LOC115227715"; ID ""; gene_name "LOC115227715"; transcript_id "G10081.98"; exon_number "41"; uniq_trans_id "G10081.98";
NC_042998.1	PBRI	exon	194881832	194881941	.	+	.	gene_id "LOC115227715"; ID ""; gene_name "LOC115227715"; transcript_id "G10081.98"; exon_number "42"; uniq_trans_id "G10081.98";
NC_042998.1	PBRI	exon	194882039	194882137	.	+	.	gene_id "LOC115227715"; ID ""; gene_name "LOC115227715"; transcript_id "G10081.98"; exon_number "43"; uniq_trans_id "G10081.98";
NC_042998.1	PBRI	exon	194882232	194882352	.	+	.	gene_id "LOC115227715"; ID ""; gene_name "LOC115227715"; transcript_id "G10081.98"; exon_number "44"; uniq_trans_id "G10081.98";
NC_042998.1	PBRI	exon	194882473	194882594	.	+	.	gene_id "LOC115227715"; ID ""; gene_name "LOC115227715"; transcript_id "G10081.98"; exon_number "45"; uniq_trans_id "G10081.98";
NC_042998.1	PBRI	exon	194883103	194883235	.	+	.	gene_id "LOC115227715"; ID ""; gene_name "LOC115227715"; transcript_id "G10081.98"; exon_number "46"; uniq_trans_id "G10081.98";
NC_042998.1	PBRI	exon	194884407	194884505	.	+	.	gene_id "LOC115227715"; ID ""; gene_name "LOC115227715"; transcript_id "G10081.98"; exon_number "47"; uniq_trans_id "G10081.98";
NC_042998.1	PBRI	exon	194884792	194884951	.	+	.	gene_id "LOC115227715"; ID ""; gene_name "LOC115227715"; transcript_id "G10081.98"; exon_number "48"; uniq_trans_id "G10081.98";
NC_042998.1	PBRI	exon	194887748	194887824	.	+	.	gene_id "LOC115227715"; ID ""; gene_name "LOC115227715"; transcript_id "G10081.98"; exon_number "49"; uniq_trans_id "G10081.98";
NC_042998.1	PBRI	exon	194887962	194888098	.	+	.	gene_id "LOC115227715"; ID ""; gene_name "LOC115227715"; transcript_id "G10081.98"; exon_number "50"; uniq_trans_id "G10081.98";
NC_042998.1	PBRI	exon	194890156	194890345	.	+	.	gene_id "LOC115227715"; ID ""; gene_name "LOC115227715"; transcript_id "G10081.98"; exon_number "51"; uniq_trans_id "G10081.98";
NC_042998.1	PBRI	exon	194890499	194890678	.	+	.	gene_id "LOC115227715"; ID ""; gene_name "LOC115227715"; transcript_id "G10081.98"; exon_number "52"; uniq_trans_id "G10081.98";
NC_042998.1	PBRI	exon	194891047	194891159	.	+	.	gene_id "LOC115227715"; ID ""; gene_name "LOC115227715"; transcript_id "G10081.98"; exon_number "53"; uniq_trans_id "G10081.98";
NC_042998.1	PBRI	exon	194891541	194891558	.	+	.	gene_id "LOC115227715"; ID ""; gene_name "LOC115227715"; transcript_id "G10081.98"; exon_number "54"; uniq_trans_id "G10081.98";
NC_042998.1	PBRI	exon	194893172	194893226	.	+	.	gene_id "LOC115227715"; ID ""; gene_name "LOC115227715"; transcript_id "G10081.98"; exon_number "55"; uniq_trans_id "G10081.98";
NC_042998.1	PBRI	exon	194895781	194895875	.	+	.	gene_id "LOC115227715"; ID ""; gene_name "LOC115227715"; transcript_id "G10081.98"; exon_number "56"; uniq_trans_id "G10081.98";
NC_042998.1	PBRI	exon	194896027	194896128	.	+	.	gene_id "LOC115227715"; ID ""; gene_name "LOC115227715"; transcript_id "G10081.98"; exon_number "57"; uniq_trans_id "G10081.98";
NC_042998.1	PBRI	exon	194896774	194896827	.	+	.	gene_id "LOC115227715"; ID ""; gene_name "LOC115227715"; transcript_id "G10081.98"; exon_number "58"; uniq_trans_id "G10081.98";
NC_042998.1	PBRI	exon	194897068	194897214	.	+	.	gene_id "LOC115227715"; ID ""; gene_name "LOC115227715"; transcript_id "G10081.98"; exon_number "59"; uniq_trans_id "G10081.98";
NC_042998.1	PBRI	exon	194897553	194897700	.	+	.	gene_id "LOC115227715"; ID ""; gene_name "LOC115227715"; transcript_id "G10081.98"; exon_number "60"; uniq_trans_id "G10081.98";
NC_042998.1	PBRI	exon	194897868	194898778	.	+	.	gene_id "LOC115227715"; ID ""; gene_name "LOC115227715"; transcript_id "G10081.98"; exon_number "61"; uniq_trans_id "G10081.98";
NC_042998.1	Gnomon	transcript	194801134	194898782	.	+	.	gene_id "LOC115227715"; ID "XM_029798469.2"; gene_name "LOC115227715"; transcript_id "XM_029798469.2";
NC_042998.1	Gnomon	CDS	194833542	194833787	.	+	0	gene_id "LOC115227715"; db_xref "GeneID:115227715"; gbkey "CDS"; gene "LOC115227715"; ID ""; gene_name "LOC115227715"; transcript_id "XM_029798469.2"; product "spectrin alpha chain isoform X5"; protein_id "XP_029654329.1"; exon_number "3";
NC_042998.1	Gnomon	CDS	194834883	194835008	.	+	0	gene_id "LOC115227715"; db_xref "GeneID:115227715"; gbkey "CDS"; gene "LOC115227715"; ID ""; gene_name "LOC115227715"; transcript_id "XM_029798469.2"; product "spectrin alpha chain isoform X5"; protein_id "XP_029654329.1"; exon_number "4";
NC_042998.1	Gnomon	CDS	194836558	194836698	.	+	0	gene_id "LOC115227715"; db_xref "GeneID:115227715"; gbkey "CDS"; gene "LOC115227715"; ID ""; gene_name "LOC115227715"; transcript_id "XM_029798469.2"; product "spectrin alpha chain isoform X5"; protein_id "XP_029654329.1"; exon_number "5";
NC_042998.1	Gnomon	CDS	194837206	194837223	.	+	0	gene_id "LOC115227715"; db_xref "GeneID:115227715"; gbkey "CDS"; gene "LOC115227715"; ID ""; gene_name "LOC115227715"; transcript_id "XM_029798469.2"; product "spectrin alpha chain isoform X5"; protein_id "XP_029654329.1"; exon_number "6";
NC_042998.1	Gnomon	CDS	194843210	194843293	.	+	0	gene_id "LOC115227715"; db_xref "GeneID:115227715"; gbkey "CDS"; gene "LOC115227715"; ID ""; gene_name "LOC115227715"; transcript_id "XM_029798469.2"; product "spectrin alpha chain isoform X5"; protein_id "XP_029654329.1"; exon_number "7";
NC_042998.1	Gnomon	CDS	194844101	194844205	.	+	0	gene_id "LOC115227715"; db_xref "GeneID:115227715"; gbkey "CDS"; gene "LOC115227715"; ID ""; gene_name "LOC115227715"; transcript_id "XM_029798469.2"; product "spectrin alpha chain isoform X5"; protein_id "XP_029654329.1"; exon_number "8";
NC_042998.1	Gnomon	CDS	194844766	194844857	.	+	0	gene_id "LOC115227715"; db_xref "GeneID:115227715"; gbkey "CDS"; gene "LOC115227715"; ID ""; gene_name "LOC115227715"; transcript_id "XM_029798469.2"; product "spectrin alpha chain isoform X5"; protein_id "XP_029654329.1"; exon_number "9";
NC_042998.1	Gnomon	CDS	194845620	194845764	.	+	1	gene_id "LOC115227715"; db_xref "GeneID:115227715"; gbkey "CDS"; gene "LOC115227715"; ID ""; gene_name "LOC115227715"; transcript_id "XM_029798469.2"; product "spectrin alpha chain isoform X5"; protein_id "XP_029654329.1"; exon_number "10";
NC_042998.1	Gnomon	CDS	194846018	194846134	.	+	0	gene_id "LOC115227715"; db_xref "GeneID:115227715"; gbkey "CDS"; gene "LOC115227715"; ID ""; gene_name "LOC115227715"; transcript_id "XM_029798469.2"; product "spectrin alpha chain isoform X5"; protein_id "XP_029654329.1"; exon_number "11";
NC_042998.1	Gnomon	CDS	194846251	194846424	.	+	0	gene_id "LOC115227715"; db_xref "GeneID:115227715"; gbkey "CDS"; gene "LOC115227715"; ID ""; gene_name "LOC115227715"; transcript_id "XM_029798469.2"; product "spectrin alpha chain isoform X5"; protein_id "XP_029654329.1"; exon_number "12";
NC_042998.1	Gnomon	CDS	194847430	194847531	.	+	0	gene_id "LOC115227715"; db_xref "GeneID:115227715"; gbkey "CDS"; gene "LOC115227715"; ID ""; gene_name "LOC115227715"; transcript_id "XM_029798469.2"; product "spectrin alpha chain isoform X5"; protein_id "XP_029654329.1"; exon_number "13";
NC_042998.1	Gnomon	CDS	194847636	194847773	.	+	0	gene_id "LOC115227715"; db_xref "GeneID:115227715"; gbkey "CDS"; gene "LOC115227715"; ID ""; gene_name "LOC115227715"; transcript_id "XM_029798469.2"; product "spectrin alpha chain isoform X5"; protein_id "XP_029654329.1"; exon_number "14";
NC_042998.1	Gnomon	CDS	194849135	194849245	.	+	0	gene_id "LOC115227715"; db_xref "GeneID:115227715"; gbkey "CDS"; gene "LOC115227715"; ID ""; gene_name "LOC115227715"; transcript_id "XM_029798469.2"; product "spectrin alpha chain isoform X5"; protein_id "XP_029654329.1"; exon_number "15";
NC_042998.1	Gnomon	CDS	194849386	194849463	.	+	0	gene_id "LOC115227715"; db_xref "GeneID:115227715"; gbkey "CDS"; gene "LOC115227715"; ID ""; gene_name "LOC115227715"; transcript_id "XM_029798469.2"; product "spectrin alpha chain isoform X5"; protein_id "XP_029654329.1"; exon_number "16";
NC_042998.1	Gnomon	CDS	194849722	194849877	.	+	0	gene_id "LOC115227715"; db_xref "GeneID:115227715"; gbkey "CDS"; gene "LOC115227715"; ID ""; gene_name "LOC115227715"; transcript_id "XM_029798469.2"; product "spectrin alpha chain isoform X5"; protein_id "XP_029654329.1"; exon_number "17";
NC_042998.1	Gnomon	CDS	194851989	194852131	.	+	0	gene_id "LOC115227715"; db_xref "GeneID:115227715"; gbkey "CDS"; gene "LOC115227715"; ID ""; gene_name "LOC115227715"; transcript_id "XM_029798469.2"; product "spectrin alpha chain isoform X5"; protein_id "XP_029654329.1"; exon_number "18";
NC_042998.1	Gnomon	CDS	194852421	194852482	.	+	1	gene_id "LOC115227715"; db_xref "GeneID:115227715"; gbkey "CDS"; gene "LOC115227715"; ID ""; gene_name "LOC115227715"; transcript_id "XM_029798469.2"; product "spectrin alpha chain isoform X5"; protein_id "XP_029654329.1"; exon_number "19";
NC_042998.1	Gnomon	CDS	194852661	194852773	.	+	2	gene_id "LOC115227715"; db_xref "GeneID:115227715"; gbkey "CDS"; gene "LOC115227715"; ID ""; gene_name "LOC115227715"; transcript_id "XM_029798469.2"; product "spectrin alpha chain isoform X5"; protein_id "XP_029654329.1"; exon_number "20";
NC_042998.1	Gnomon	CDS	194852888	194852956	.	+	0	gene_id "LOC115227715"; db_xref "GeneID:115227715"; gbkey "CDS"; gene "LOC115227715"; ID ""; gene_name "LOC115227715"; transcript_id "XM_029798469.2"; product "spectrin alpha chain isoform X5"; protein_id "XP_029654329.1"; exon_number "21";
NC_042998.1	Gnomon	CDS	194853720	194853836	.	+	0	gene_id "LOC115227715"; db_xref "GeneID:115227715"; gbkey "CDS"; gene "LOC115227715"; ID ""; gene_name "LOC115227715"; transcript_id "XM_029798469.2"; product "spectrin alpha chain isoform X5"; protein_id "XP_029654329.1"; exon_number "22";
NC_042998.1	Gnomon	CDS	194853959	194854085	.	+	0	gene_id "LOC115227715"; db_xref "GeneID:115227715"; gbkey "CDS"; gene "LOC115227715"; ID ""; gene_name "LOC115227715"; transcript_id "XM_029798469.2"; product "spectrin alpha chain isoform X5"; protein_id "XP_029654329.1"; exon_number "23";
NC_042998.1	Gnomon	CDS	194854206	194854396	.	+	2	gene_id "LOC115227715"; db_xref "GeneID:115227715"; gbkey "CDS"; gene "LOC115227715"; ID ""; gene_name "LOC115227715"; transcript_id "XM_029798469.2"; product "spectrin alpha chain isoform X5"; protein_id "XP_029654329.1"; exon_number "24";
NC_042998.1	Gnomon	CDS	194854559	194854708	.	+	0	gene_id "LOC115227715"; db_xref "GeneID:115227715"; gbkey "CDS"; gene "LOC115227715"; ID ""; gene_name "LOC115227715"; transcript_id "XM_029798469.2"; product "spectrin alpha chain isoform X5"; protein_id "XP_029654329.1"; exon_number "25";
NC_042998.1	Gnomon	CDS	194854803	194854895	.	+	0	gene_id "LOC115227715"; db_xref "GeneID:115227715"; gbkey "CDS"; gene "LOC115227715"; ID ""; gene_name "LOC115227715"; transcript_id "XM_029798469.2"; product "spectrin alpha chain isoform X5"; protein_id "XP_029654329.1"; exon_number "26";
NC_042998.1	Gnomon	CDS	194856908	194857042	.	+	0	gene_id "LOC115227715"; db_xref "GeneID:115227715"; gbkey "CDS"; gene "LOC115227715"; ID ""; gene_name "LOC115227715"; transcript_id "XM_029798469.2"; product "spectrin alpha chain isoform X5"; protein_id "XP_029654329.1"; exon_number "27";
NC_042998.1	Gnomon	CDS	194857293	194857438	.	+	0	gene_id "LOC115227715"; db_xref "GeneID:115227715"; gbkey "CDS"; gene "LOC115227715"; ID ""; gene_name "LOC115227715"; transcript_id "XM_029798469.2"; product "spectrin alpha chain isoform X5"; protein_id "XP_029654329.1"; exon_number "28";
NC_042998.1	Gnomon	CDS	194858342	194858540	.	+	1	gene_id "LOC115227715"; db_xref "GeneID:115227715"; gbkey "CDS"; gene "LOC115227715"; ID ""; gene_name "LOC115227715"; transcript_id "XM_029798469.2"; product "spectrin alpha chain isoform X5"; protein_id "XP_029654329.1"; exon_number "29";
NC_042998.1	Gnomon	CDS	194858682	194858789	.	+	0	gene_id "LOC115227715"; db_xref "GeneID:115227715"; gbkey "CDS"; gene "LOC115227715"; ID ""; gene_name "LOC115227715"; transcript_id "XM_029798469.2"; product "spectrin alpha chain isoform X5"; protein_id "XP_029654329.1"; exon_number "30";
NC_042998.1	Gnomon	CDS	194858897	194858988	.	+	0	gene_id "LOC115227715"; db_xref "GeneID:115227715"; gbkey "CDS"; gene "LOC115227715"; ID ""; gene_name "LOC115227715"; transcript_id "XM_029798469.2"; product "spectrin alpha chain isoform X5"; protein_id "XP_029654329.1"; exon_number "31";
NC_042998.1	Gnomon	CDS	194859127	194859271	.	+	1	gene_id "LOC115227715"; db_xref "GeneID:115227715"; gbkey "CDS"; gene "LOC115227715"; ID ""; gene_name "LOC115227715"; transcript_id "XM_029798469.2"; product "spectrin alpha chain isoform X5"; protein_id "XP_029654329.1"; exon_number "32";
NC_042998.1	Gnomon	CDS	194860297	194860413	.	+	0	gene_id "LOC115227715"; db_xref "GeneID:115227715"; gbkey "CDS"; gene "LOC115227715"; ID ""; gene_name "LOC115227715"; transcript_id "XM_029798469.2"; product "spectrin alpha chain isoform X5"; protein_id "XP_029654329.1"; exon_number "33";
NC_042998.1	Gnomon	CDS	194860513	194860577	.	+	0	gene_id "LOC115227715"; db_xref "GeneID:115227715"; gbkey "CDS"; gene "LOC115227715"; ID ""; gene_name "LOC115227715"; transcript_id "XM_029798469.2"; product "spectrin alpha chain isoform X5"; protein_id "XP_029654329.1"; exon_number "34";
NC_042998.1	Gnomon	CDS	194861198	194861297	.	+	1	gene_id "LOC115227715"; db_xref "GeneID:115227715"; gbkey "CDS"; gene "LOC115227715"; ID ""; gene_name "LOC115227715"; transcript_id "XM_029798469.2"; product "spectrin alpha chain isoform X5"; protein_id "XP_029654329.1"; exon_number "35";
NC_042998.1	Gnomon	CDS	194863330	194863395	.	+	0	gene_id "LOC115227715"; db_xref "GeneID:115227715"; gbkey "CDS"; gene "LOC115227715"; ID ""; gene_name "LOC115227715"; transcript_id "XM_029798469.2"; product "spectrin alpha chain isoform X5"; protein_id "XP_029654329.1"; exon_number "36";
NC_042998.1	Gnomon	CDS	194867538	194867686	.	+	0	gene_id "LOC115227715"; db_xref "GeneID:115227715"; gbkey "CDS"; gene "LOC115227715"; ID ""; gene_name "LOC115227715"; transcript_id "XM_029798469.2"; product "spectrin alpha chain isoform X5"; protein_id "XP_029654329.1"; exon_number "37";
NC_042998.1	Gnomon	CDS	194869325	194869514	.	+	1	gene_id "LOC115227715"; db_xref "GeneID:115227715"; gbkey "CDS"; gene "LOC115227715"; ID ""; gene_name "LOC115227715"; transcript_id "XM_029798469.2"; product "spectrin alpha chain isoform X5"; protein_id "XP_029654329.1"; exon_number "38";
NC_042998.1	Gnomon	CDS	194870043	194870146	.	+	0	gene_id "LOC115227715"; db_xref "GeneID:115227715"; gbkey "CDS"; gene "LOC115227715"; ID ""; gene_name "LOC115227715"; transcript_id "XM_029798469.2"; product "spectrin alpha chain isoform X5"; protein_id "XP_029654329.1"; exon_number "39";
NC_042998.1	Gnomon	CDS	194873752	194873914	.	+	1	gene_id "LOC115227715"; db_xref "GeneID:115227715"; gbkey "CDS"; gene "LOC115227715"; ID ""; gene_name "LOC115227715"; transcript_id "XM_029798469.2"; product "spectrin alpha chain isoform X5"; protein_id "XP_029654329.1"; exon_number "40";
NC_042998.1	Gnomon	CDS	194877716	194877800	.	+	0	gene_id "LOC115227715"; db_xref "GeneID:115227715"; gbkey "CDS"; gene "LOC115227715"; ID ""; gene_name "LOC115227715"; transcript_id "XM_029798469.2"; product "spectrin alpha chain isoform X5"; protein_id "XP_029654329.1"; exon_number "41";
NC_042998.1	Gnomon	CDS	194878111	194878295	.	+	2	gene_id "LOC115227715"; db_xref "GeneID:115227715"; gbkey "CDS"; gene "LOC115227715"; ID ""; gene_name "LOC115227715"; transcript_id "XM_029798469.2"; product "spectrin alpha chain isoform X5"; protein_id "XP_029654329.1"; exon_number "42";
NC_042998.1	Gnomon	CDS	194878814	194878918	.	+	0	gene_id "LOC115227715"; db_xref "GeneID:115227715"; gbkey "CDS"; gene "LOC115227715"; ID ""; gene_name "LOC115227715"; transcript_id "XM_029798469.2"; product "spectrin alpha chain isoform X5"; protein_id "XP_029654329.1"; exon_number "43";
NC_042998.1	Gnomon	CDS	194881832	194881941	.	+	0	gene_id "LOC115227715"; db_xref "GeneID:115227715"; gbkey "CDS"; gene "LOC115227715"; ID ""; gene_name "LOC115227715"; transcript_id "XM_029798469.2"; product "spectrin alpha chain isoform X5"; protein_id "XP_029654329.1"; exon_number "44";
NC_042998.1	Gnomon	CDS	194882039	194882137	.	+	1	gene_id "LOC115227715"; db_xref "GeneID:115227715"; gbkey "CDS"; gene "LOC115227715"; ID ""; gene_name "LOC115227715"; transcript_id "XM_029798469.2"; product "spectrin alpha chain isoform X5"; protein_id "XP_029654329.1"; exon_number "45";
NC_042998.1	Gnomon	CDS	194882232	194882352	.	+	1	gene_id "LOC115227715"; db_xref "GeneID:115227715"; gbkey "CDS"; gene "LOC115227715"; ID ""; gene_name "LOC115227715"; transcript_id "XM_029798469.2"; product "spectrin alpha chain isoform X5"; protein_id "XP_029654329.1"; exon_number "46";
NC_042998.1	Gnomon	CDS	194882473	194882594	.	+	0	gene_id "LOC115227715"; db_xref "GeneID:115227715"; gbkey "CDS"; gene "LOC115227715"; ID ""; gene_name "LOC115227715"; transcript_id "XM_029798469.2"; product "spectrin alpha chain isoform X5"; protein_id "XP_029654329.1"; exon_number "47";
NC_042998.1	Gnomon	CDS	194883103	194883235	.	+	1	gene_id "LOC115227715"; db_xref "GeneID:115227715"; gbkey "CDS"; gene "LOC115227715"; ID ""; gene_name "LOC115227715"; transcript_id "XM_029798469.2"; product "spectrin alpha chain isoform X5"; protein_id "XP_029654329.1"; exon_number "48";
NC_042998.1	Gnomon	CDS	194884407	194884505	.	+	0	gene_id "LOC115227715"; db_xref "GeneID:115227715"; gbkey "CDS"; gene "LOC115227715"; ID ""; gene_name "LOC115227715"; transcript_id "XM_029798469.2"; product "spectrin alpha chain isoform X5"; protein_id "XP_029654329.1"; exon_number "49";
NC_042998.1	Gnomon	CDS	194884792	194884951	.	+	0	gene_id "LOC115227715"; db_xref "GeneID:115227715"; gbkey "CDS"; gene "LOC115227715"; ID ""; gene_name "LOC115227715"; transcript_id "XM_029798469.2"; product "spectrin alpha chain isoform X5"; protein_id "XP_029654329.1"; exon_number "50";
NC_042998.1	Gnomon	CDS	194887748	194887824	.	+	2	gene_id "LOC115227715"; db_xref "GeneID:115227715"; gbkey "CDS"; gene "LOC115227715"; ID ""; gene_name "LOC115227715"; transcript_id "XM_029798469.2"; product "spectrin alpha chain isoform X5"; protein_id "XP_029654329.1"; exon_number "51";
NC_042998.1	Gnomon	CDS	194887962	194888098	.	+	0	gene_id "LOC115227715"; db_xref "GeneID:115227715"; gbkey "CDS"; gene "LOC115227715"; ID ""; gene_name "LOC115227715"; transcript_id "XM_029798469.2"; product "spectrin alpha chain isoform X5"; protein_id "XP_029654329.1"; exon_number "52";
NC_042998.1	Gnomon	CDS	194890156	194890345	.	+	1	gene_id "LOC115227715"; db_xref "GeneID:115227715"; gbkey "CDS"; gene "LOC115227715"; ID ""; gene_name "LOC115227715"; transcript_id "XM_029798469.2"; product "spectrin alpha chain isoform X5"; protein_id "XP_029654329.1"; exon_number "53";
NC_042998.1	Gnomon	CDS	194890499	194890678	.	+	0	gene_id "LOC115227715"; db_xref "GeneID:115227715"; gbkey "CDS"; gene "LOC115227715"; ID ""; gene_name "LOC115227715"; transcript_id "XM_029798469.2"; product "spectrin alpha chain isoform X5"; protein_id "XP_029654329.1"; exon_number "54";
NC_042998.1	Gnomon	CDS	194891047	194891159	.	+	0	gene_id "LOC115227715"; db_xref "GeneID:115227715"; gbkey "CDS"; gene "LOC115227715"; ID ""; gene_name "LOC115227715"; transcript_id "XM_029798469.2"; product "spectrin alpha chain isoform X5"; protein_id "XP_029654329.1"; exon_number "55";
NC_042998.1	Gnomon	CDS	194891541	194891558	.	+	1	gene_id "LOC115227715"; db_xref "GeneID:115227715"; gbkey "CDS"; gene "LOC115227715"; ID ""; gene_name "LOC115227715"; transcript_id "XM_029798469.2"; product "spectrin alpha chain isoform X5"; protein_id "XP_029654329.1"; exon_number "56";
NC_042998.1	Gnomon	CDS	194893172	194893226	.	+	1	gene_id "LOC115227715"; db_xref "GeneID:115227715"; gbkey "CDS"; gene "LOC115227715"; ID ""; gene_name "LOC115227715"; transcript_id "XM_029798469.2"; product "spectrin alpha chain isoform X5"; protein_id "XP_029654329.1"; exon_number "57";
NC_042998.1	Gnomon	CDS	194895781	194895875	.	+	0	gene_id "LOC115227715"; db_xref "GeneID:115227715"; gbkey "CDS"; gene "LOC115227715"; ID ""; gene_name "LOC115227715"; transcript_id "XM_029798469.2"; product "spectrin alpha chain isoform X5"; protein_id "XP_029654329.1"; exon_number "58";
NC_042998.1	Gnomon	CDS	194896027	194896128	.	+	1	gene_id "LOC115227715"; db_xref "GeneID:115227715"; gbkey "CDS"; gene "LOC115227715"; ID ""; gene_name "LOC115227715"; transcript_id "XM_029798469.2"; product "spectrin alpha chain isoform X5"; protein_id "XP_029654329.1"; exon_number "59";
NC_042998.1	Gnomon	CDS	194896774	194896827	.	+	1	gene_id "LOC115227715"; db_xref "GeneID:115227715"; gbkey "CDS"; gene "LOC115227715"; ID ""; gene_name "LOC115227715"; transcript_id "XM_029798469.2"; product "spectrin alpha chain isoform X5"; protein_id "XP_029654329.1"; exon_number "60";
NC_042998.1	Gnomon	CDS	194897068	194897214	.	+	1	gene_id "LOC115227715"; db_xref "GeneID:115227715"; gbkey "CDS"; gene "LOC115227715"; ID ""; gene_name "LOC115227715"; transcript_id "XM_029798469.2"; product "spectrin alpha chain isoform X5"; protein_id "XP_029654329.1"; exon_number "61";
NC_042998.1	Gnomon	CDS	194897553	194897700	.	+	1	gene_id "LOC115227715"; db_xref "GeneID:115227715"; gbkey "CDS"; gene "LOC115227715"; ID ""; gene_name "LOC115227715"; transcript_id "XM_029798469.2"; product "spectrin alpha chain isoform X5"; protein_id "XP_029654329.1"; exon_number "62";
NC_042998.1	Gnomon	CDS	194897868	194897990	.	+	0	gene_id "LOC115227715"; db_xref "GeneID:115227715"; gbkey "CDS"; gene "LOC115227715"; ID ""; gene_name "LOC115227715"; transcript_id "XM_029798469.2"; product "spectrin alpha chain isoform X5"; protein_id "XP_029654329.1"; exon_number "63";
NC_042998.1	Gnomon	exon	194801134	194801289	.	+	.	gene_id "LOC115227715"; db_xref "GeneID:115227715"; gbkey "mRNA"; gene "LOC115227715"; ID ""; gene_name "LOC115227715"; transcript_id "XM_029798469.2"; product "spectrin alpha chain, transcript variant X7"; exon_number "1"; model_evidence "Supporting evidence includes similarity to: 80 Proteins, and 100% coverage of the annotated genomic feature by RNAseq alignments, including 37 samples with support for all annotated introns";
NC_042998.1	Gnomon	exon	194821762	194821812	.	+	.	gene_id "LOC115227715"; db_xref "GeneID:115227715"; gbkey "mRNA"; gene "LOC115227715"; ID ""; gene_name "LOC115227715"; transcript_id "XM_029798469.2"; product "spectrin alpha chain, transcript variant X7"; exon_number "2"; model_evidence "Supporting evidence includes similarity to: 80 Proteins, and 100% coverage of the annotated genomic feature by RNAseq alignments, including 37 samples with support for all annotated introns";
NC_042998.1	Gnomon	exon	194833533	194833787	.	+	.	gene_id "LOC115227715"; db_xref "GeneID:115227715"; gbkey "mRNA"; gene "LOC115227715"; ID ""; gene_name "LOC115227715"; transcript_id "XM_029798469.2"; product "spectrin alpha chain, transcript variant X7"; exon_number "3"; model_evidence "Supporting evidence includes similarity to: 80 Proteins, and 100% coverage of the annotated genomic feature by RNAseq alignments, including 37 samples with support for all annotated introns";
NC_042998.1	Gnomon	exon	194834883	194835008	.	+	.	gene_id "LOC115227715"; db_xref "GeneID:115227715"; gbkey "mRNA"; gene "LOC115227715"; ID ""; gene_name "LOC115227715"; transcript_id "XM_029798469.2"; product "spectrin alpha chain, transcript variant X7"; exon_number "4"; model_evidence "Supporting evidence includes similarity to: 80 Proteins, and 100% coverage of the annotated genomic feature by RNAseq alignments, including 37 samples with support for all annotated introns";
NC_042998.1	Gnomon	exon	194836558	194836698	.	+	.	gene_id "LOC115227715"; db_xref "GeneID:115227715"; gbkey "mRNA"; gene "LOC115227715"; ID ""; gene_name "LOC115227715"; transcript_id "XM_029798469.2"; product "spectrin alpha chain, transcript variant X7"; exon_number "5"; model_evidence "Supporting evidence includes similarity to: 80 Proteins, and 100% coverage of the annotated genomic feature by RNAseq alignments, including 37 samples with support for all annotated introns";
NC_042998.1	Gnomon	exon	194837206	194837223	.	+	.	gene_id "LOC115227715"; db_xref "GeneID:115227715"; gbkey "mRNA"; gene "LOC115227715"; ID ""; gene_name "LOC115227715"; transcript_id "XM_029798469.2"; product "spectrin alpha chain, transcript variant X7"; exon_number "6"; model_evidence "Supporting evidence includes similarity to: 80 Proteins, and 100% coverage of the annotated genomic feature by RNAseq alignments, including 37 samples with support for all annotated introns";
NC_042998.1	Gnomon	exon	194843210	194843293	.	+	.	gene_id "LOC115227715"; db_xref "GeneID:115227715"; gbkey "mRNA"; gene "LOC115227715"; ID ""; gene_name "LOC115227715"; transcript_id "XM_029798469.2"; product "spectrin alpha chain, transcript variant X7"; exon_number "7"; model_evidence "Supporting evidence includes similarity to: 80 Proteins, and 100% coverage of the annotated genomic feature by RNAseq alignments, including 37 samples with support for all annotated introns";
NC_042998.1	Gnomon	exon	194844101	194844205	.	+	.	gene_id "LOC115227715"; db_xref "GeneID:115227715"; gbkey "mRNA"; gene "LOC115227715"; ID ""; gene_name "LOC115227715"; transcript_id "XM_029798469.2"; product "spectrin alpha chain, transcript variant X7"; exon_number "8"; model_evidence "Supporting evidence includes similarity to: 80 Proteins, and 100% coverage of the annotated genomic feature by RNAseq alignments, including 37 samples with support for all annotated introns";
NC_042998.1	Gnomon	exon	194844766	194844857	.	+	.	gene_id "LOC115227715"; db_xref "GeneID:115227715"; gbkey "mRNA"; gene "LOC115227715"; ID ""; gene_name "LOC115227715"; transcript_id "XM_029798469.2"; product "spectrin alpha chain, transcript variant X7"; exon_number "9"; model_evidence "Supporting evidence includes similarity to: 80 Proteins, and 100% coverage of the annotated genomic feature by RNAseq alignments, including 37 samples with support for all annotated introns";
NC_042998.1	Gnomon	exon	194845620	194845764	.	+	.	gene_id "LOC115227715"; db_xref "GeneID:115227715"; gbkey "mRNA"; gene "LOC115227715"; ID ""; gene_name "LOC115227715"; transcript_id "XM_029798469.2"; product "spectrin alpha chain, transcript variant X7"; exon_number "10"; model_evidence "Supporting evidence includes similarity to: 80 Proteins, and 100% coverage of the annotated genomic feature by RNAseq alignments, including 37 samples with support for all annotated introns";
NC_042998.1	Gnomon	exon	194846018	194846134	.	+	.	gene_id "LOC115227715"; db_xref "GeneID:115227715"; gbkey "mRNA"; gene "LOC115227715"; ID ""; gene_name "LOC115227715"; transcript_id "XM_029798469.2"; product "spectrin alpha chain, transcript variant X7"; exon_number "11"; model_evidence "Supporting evidence includes similarity to: 80 Proteins, and 100% coverage of the annotated genomic feature by RNAseq alignments, including 37 samples with support for all annotated introns";
NC_042998.1	Gnomon	exon	194846251	194846424	.	+	.	gene_id "LOC115227715"; db_xref "GeneID:115227715"; gbkey "mRNA"; gene "LOC115227715"; ID ""; gene_name "LOC115227715"; transcript_id "XM_029798469.2"; product "spectrin alpha chain, transcript variant X7"; exon_number "12"; model_evidence "Supporting evidence includes similarity to: 80 Proteins, and 100% coverage of the annotated genomic feature by RNAseq alignments, including 37 samples with support for all annotated introns";
NC_042998.1	Gnomon	exon	194847430	194847531	.	+	.	gene_id "LOC115227715"; db_xref "GeneID:115227715"; gbkey "mRNA"; gene "LOC115227715"; ID ""; gene_name "LOC115227715"; transcript_id "XM_029798469.2"; product "spectrin alpha chain, transcript variant X7"; exon_number "13"; model_evidence "Supporting evidence includes similarity to: 80 Proteins, and 100% coverage of the annotated genomic feature by RNAseq alignments, including 37 samples with support for all annotated introns";
NC_042998.1	Gnomon	exon	194847636	194847773	.	+	.	gene_id "LOC115227715"; db_xref "GeneID:115227715"; gbkey "mRNA"; gene "LOC115227715"; ID ""; gene_name "LOC115227715"; transcript_id "XM_029798469.2"; product "spectrin alpha chain, transcript variant X7"; exon_number "14"; model_evidence "Supporting evidence includes similarity to: 80 Proteins, and 100% coverage of the annotated genomic feature by RNAseq alignments, including 37 samples with support for all annotated introns";
NC_042998.1	Gnomon	exon	194849135	194849245	.	+	.	gene_id "LOC115227715"; db_xref "GeneID:115227715"; gbkey "mRNA"; gene "LOC115227715"; ID ""; gene_name "LOC115227715"; transcript_id "XM_029798469.2"; product "spectrin alpha chain, transcript variant X7"; exon_number "15"; model_evidence "Supporting evidence includes similarity to: 80 Proteins, and 100% coverage of the annotated genomic feature by RNAseq alignments, including 37 samples with support for all annotated introns";
NC_042998.1	Gnomon	exon	194849386	194849463	.	+	.	gene_id "LOC115227715"; db_xref "GeneID:115227715"; gbkey "mRNA"; gene "LOC115227715"; ID ""; gene_name "LOC115227715"; transcript_id "XM_029798469.2"; product "spectrin alpha chain, transcript variant X7"; exon_number "16"; model_evidence "Supporting evidence includes similarity to: 80 Proteins, and 100% coverage of the annotated genomic feature by RNAseq alignments, including 37 samples with support for all annotated introns";
NC_042998.1	Gnomon	exon	194849722	194849877	.	+	.	gene_id "LOC115227715"; db_xref "GeneID:115227715"; gbkey "mRNA"; gene "LOC115227715"; ID ""; gene_name "LOC115227715"; transcript_id "XM_029798469.2"; product "spectrin alpha chain, transcript variant X7"; exon_number "17"; model_evidence "Supporting evidence includes similarity to: 80 Proteins, and 100% coverage of the annotated genomic feature by RNAseq alignments, including 37 samples with support for all annotated introns";
NC_042998.1	Gnomon	exon	194851989	194852131	.	+	.	gene_id "LOC115227715"; db_xref "GeneID:115227715"; gbkey "mRNA"; gene "LOC115227715"; ID ""; gene_name "LOC115227715"; transcript_id "XM_029798469.2"; product "spectrin alpha chain, transcript variant X7"; exon_number "18"; model_evidence "Supporting evidence includes similarity to: 80 Proteins, and 100% coverage of the annotated genomic feature by RNAseq alignments, including 37 samples with support for all annotated introns";
NC_042998.1	Gnomon	exon	194852421	194852482	.	+	.	gene_id "LOC115227715"; db_xref "GeneID:115227715"; gbkey "mRNA"; gene "LOC115227715"; ID ""; gene_name "LOC115227715"; transcript_id "XM_029798469.2"; product "spectrin alpha chain, transcript variant X7"; exon_number "19"; model_evidence "Supporting evidence includes similarity to: 80 Proteins, and 100% coverage of the annotated genomic feature by RNAseq alignments, including 37 samples with support for all annotated introns";
NC_042998.1	Gnomon	exon	194852661	194852773	.	+	.	gene_id "LOC115227715"; db_xref "GeneID:115227715"; gbkey "mRNA"; gene "LOC115227715"; ID ""; gene_name "LOC115227715"; transcript_id "XM_029798469.2"; product "spectrin alpha chain, transcript variant X7"; exon_number "20"; model_evidence "Supporting evidence includes similarity to: 80 Proteins, and 100% coverage of the annotated genomic feature by RNAseq alignments, including 37 samples with support for all annotated introns";
NC_042998.1	Gnomon	exon	194852888	194852956	.	+	.	gene_id "LOC115227715"; db_xref "GeneID:115227715"; gbkey "mRNA"; gene "LOC115227715"; ID ""; gene_name "LOC115227715"; transcript_id "XM_029798469.2"; product "spectrin alpha chain, transcript variant X7"; exon_number "21"; model_evidence "Supporting evidence includes similarity to: 80 Proteins, and 100% coverage of the annotated genomic feature by RNAseq alignments, including 37 samples with support for all annotated introns";
NC_042998.1	Gnomon	exon	194853720	194853836	.	+	.	gene_id "LOC115227715"; db_xref "GeneID:115227715"; gbkey "mRNA"; gene "LOC115227715"; ID ""; gene_name "LOC115227715"; transcript_id "XM_029798469.2"; product "spectrin alpha chain, transcript variant X7"; exon_number "22"; model_evidence "Supporting evidence includes similarity to: 80 Proteins, and 100% coverage of the annotated genomic feature by RNAseq alignments, including 37 samples with support for all annotated introns";
NC_042998.1	Gnomon	exon	194853959	194854085	.	+	.	gene_id "LOC115227715"; db_xref "GeneID:115227715"; gbkey "mRNA"; gene "LOC115227715"; ID ""; gene_name "LOC115227715"; transcript_id "XM_029798469.2"; product "spectrin alpha chain, transcript variant X7"; exon_number "23"; model_evidence "Supporting evidence includes similarity to: 80 Proteins, and 100% coverage of the annotated genomic feature by RNAseq alignments, including 37 samples with support for all annotated introns";
NC_042998.1	Gnomon	exon	194854206	194854396	.	+	.	gene_id "LOC115227715"; db_xref "GeneID:115227715"; gbkey "mRNA"; gene "LOC115227715"; ID ""; gene_name "LOC115227715"; transcript_id "XM_029798469.2"; product "spectrin alpha chain, transcript variant X7"; exon_number "24"; model_evidence "Supporting evidence includes similarity to: 80 Proteins, and 100% coverage of the annotated genomic feature by RNAseq alignments, including 37 samples with support for all annotated introns";
NC_042998.1	Gnomon	exon	194854559	194854708	.	+	.	gene_id "LOC115227715"; db_xref "GeneID:115227715"; gbkey "mRNA"; gene "LOC115227715"; ID ""; gene_name "LOC115227715"; transcript_id "XM_029798469.2"; product "spectrin alpha chain, transcript variant X7"; exon_number "25"; model_evidence "Supporting evidence includes similarity to: 80 Proteins, and 100% coverage of the annotated genomic feature by RNAseq alignments, including 37 samples with support for all annotated introns";
NC_042998.1	Gnomon	exon	194854803	194854895	.	+	.	gene_id "LOC115227715"; db_xref "GeneID:115227715"; gbkey "mRNA"; gene "LOC115227715"; ID ""; gene_name "LOC115227715"; transcript_id "XM_029798469.2"; product "spectrin alpha chain, transcript variant X7"; exon_number "26"; model_evidence "Supporting evidence includes similarity to: 80 Proteins, and 100% coverage of the annotated genomic feature by RNAseq alignments, including 37 samples with support for all annotated introns";
NC_042998.1	Gnomon	exon	194856908	194857042	.	+	.	gene_id "LOC115227715"; db_xref "GeneID:115227715"; gbkey "mRNA"; gene "LOC115227715"; ID ""; gene_name "LOC115227715"; transcript_id "XM_029798469.2"; product "spectrin alpha chain, transcript variant X7"; exon_number "27"; model_evidence "Supporting evidence includes similarity to: 80 Proteins, and 100% coverage of the annotated genomic feature by RNAseq alignments, including 37 samples with support for all annotated introns";
NC_042998.1	Gnomon	exon	194857293	194857438	.	+	.	gene_id "LOC115227715"; db_xref "GeneID:115227715"; gbkey "mRNA"; gene "LOC115227715"; ID ""; gene_name "LOC115227715"; transcript_id "XM_029798469.2"; product "spectrin alpha chain, transcript variant X7"; exon_number "28"; model_evidence "Supporting evidence includes similarity to: 80 Proteins, and 100% coverage of the annotated genomic feature by RNAseq alignments, including 37 samples with support for all annotated introns";
NC_042998.1	Gnomon	exon	194858342	194858540	.	+	.	gene_id "LOC115227715"; db_xref "GeneID:115227715"; gbkey "mRNA"; gene "LOC115227715"; ID ""; gene_name "LOC115227715"; transcript_id "XM_029798469.2"; product "spectrin alpha chain, transcript variant X7"; exon_number "29"; model_evidence "Supporting evidence includes similarity to: 80 Proteins, and 100% coverage of the annotated genomic feature by RNAseq alignments, including 37 samples with support for all annotated introns";
NC_042998.1	Gnomon	exon	194858682	194858789	.	+	.	gene_id "LOC115227715"; db_xref "GeneID:115227715"; gbkey "mRNA"; gene "LOC115227715"; ID ""; gene_name "LOC115227715"; transcript_id "XM_029798469.2"; product "spectrin alpha chain, transcript variant X7"; exon_number "30"; model_evidence "Supporting evidence includes similarity to: 80 Proteins, and 100% coverage of the annotated genomic feature by RNAseq alignments, including 37 samples with support for all annotated introns";
NC_042998.1	Gnomon	exon	194858897	194858988	.	+	.	gene_id "LOC115227715"; db_xref "GeneID:115227715"; gbkey "mRNA"; gene "LOC115227715"; ID ""; gene_name "LOC115227715"; transcript_id "XM_029798469.2"; product "spectrin alpha chain, transcript variant X7"; exon_number "31"; model_evidence "Supporting evidence includes similarity to: 80 Proteins, and 100% coverage of the annotated genomic feature by RNAseq alignments, including 37 samples with support for all annotated introns";
NC_042998.1	Gnomon	exon	194859127	194859271	.	+	.	gene_id "LOC115227715"; db_xref "GeneID:115227715"; gbkey "mRNA"; gene "LOC115227715"; ID ""; gene_name "LOC115227715"; transcript_id "XM_029798469.2"; product "spectrin alpha chain, transcript variant X7"; exon_number "32"; model_evidence "Supporting evidence includes similarity to: 80 Proteins, and 100% coverage of the annotated genomic feature by RNAseq alignments, including 37 samples with support for all annotated introns";
NC_042998.1	Gnomon	exon	194860297	194860413	.	+	.	gene_id "LOC115227715"; db_xref "GeneID:115227715"; gbkey "mRNA"; gene "LOC115227715"; ID ""; gene_name "LOC115227715"; transcript_id "XM_029798469.2"; product "spectrin alpha chain, transcript variant X7"; exon_number "33"; model_evidence "Supporting evidence includes similarity to: 80 Proteins, and 100% coverage of the annotated genomic feature by RNAseq alignments, including 37 samples with support for all annotated introns";
NC_042998.1	Gnomon	exon	194860513	194860577	.	+	.	gene_id "LOC115227715"; db_xref "GeneID:115227715"; gbkey "mRNA"; gene "LOC115227715"; ID ""; gene_name "LOC115227715"; transcript_id "XM_029798469.2"; product "spectrin alpha chain, transcript variant X7"; exon_number "34"; model_evidence "Supporting evidence includes similarity to: 80 Proteins, and 100% coverage of the annotated genomic feature by RNAseq alignments, including 37 samples with support for all annotated introns";
NC_042998.1	Gnomon	exon	194861198	194861297	.	+	.	gene_id "LOC115227715"; db_xref "GeneID:115227715"; gbkey "mRNA"; gene "LOC115227715"; ID ""; gene_name "LOC115227715"; transcript_id "XM_029798469.2"; product "spectrin alpha chain, transcript variant X7"; exon_number "35"; model_evidence "Supporting evidence includes similarity to: 80 Proteins, and 100% coverage of the annotated genomic feature by RNAseq alignments, including 37 samples with support for all annotated introns";
NC_042998.1	Gnomon	exon	194863330	194863395	.	+	.	gene_id "LOC115227715"; db_xref "GeneID:115227715"; gbkey "mRNA"; gene "LOC115227715"; ID ""; gene_name "LOC115227715"; transcript_id "XM_029798469.2"; product "spectrin alpha chain, transcript variant X7"; exon_number "36"; model_evidence "Supporting evidence includes similarity to: 80 Proteins, and 100% coverage of the annotated genomic feature by RNAseq alignments, including 37 samples with support for all annotated introns";
NC_042998.1	Gnomon	exon	194867538	194867686	.	+	.	gene_id "LOC115227715"; db_xref "GeneID:115227715"; gbkey "mRNA"; gene "LOC115227715"; ID ""; gene_name "LOC115227715"; transcript_id "XM_029798469.2"; product "spectrin alpha chain, transcript variant X7"; exon_number "37"; model_evidence "Supporting evidence includes similarity to: 80 Proteins, and 100% coverage of the annotated genomic feature by RNAseq alignments, including 37 samples with support for all annotated introns";
NC_042998.1	Gnomon	exon	194869325	194869514	.	+	.	gene_id "LOC115227715"; db_xref "GeneID:115227715"; gbkey "mRNA"; gene "LOC115227715"; ID ""; gene_name "LOC115227715"; transcript_id "XM_029798469.2"; product "spectrin alpha chain, transcript variant X7"; exon_number "38"; model_evidence "Supporting evidence includes similarity to: 80 Proteins, and 100% coverage of the annotated genomic feature by RNAseq alignments, including 37 samples with support for all annotated introns";
NC_042998.1	Gnomon	exon	194870043	194870146	.	+	.	gene_id "LOC115227715"; db_xref "GeneID:115227715"; gbkey "mRNA"; gene "LOC115227715"; ID ""; gene_name "LOC115227715"; transcript_id "XM_029798469.2"; product "spectrin alpha chain, transcript variant X7"; exon_number "39"; model_evidence "Supporting evidence includes similarity to: 80 Proteins, and 100% coverage of the annotated genomic feature by RNAseq alignments, including 37 samples with support for all annotated introns";
NC_042998.1	Gnomon	exon	194873752	194873914	.	+	.	gene_id "LOC115227715"; db_xref "GeneID:115227715"; gbkey "mRNA"; gene "LOC115227715"; ID ""; gene_name "LOC115227715"; transcript_id "XM_029798469.2"; product "spectrin alpha chain, transcript variant X7"; exon_number "40"; model_evidence "Supporting evidence includes similarity to: 80 Proteins, and 100% coverage of the annotated genomic feature by RNAseq alignments, including 37 samples with support for all annotated introns";
NC_042998.1	Gnomon	exon	194877716	194877800	.	+	.	gene_id "LOC115227715"; db_xref "GeneID:115227715"; gbkey "mRNA"; gene "LOC115227715"; ID ""; gene_name "LOC115227715"; transcript_id "XM_029798469.2"; product "spectrin alpha chain, transcript variant X7"; exon_number "41"; model_evidence "Supporting evidence includes similarity to: 80 Proteins, and 100% coverage of the annotated genomic feature by RNAseq alignments, including 37 samples with support for all annotated introns";
NC_042998.1	Gnomon	exon	194878111	194878295	.	+	.	gene_id "LOC115227715"; db_xref "GeneID:115227715"; gbkey "mRNA"; gene "LOC115227715"; ID ""; gene_name "LOC115227715"; transcript_id "XM_029798469.2"; product "spectrin alpha chain, transcript variant X7"; exon_number "42"; model_evidence "Supporting evidence includes similarity to: 80 Proteins, and 100% coverage of the annotated genomic feature by RNAseq alignments, including 37 samples with support for all annotated introns";
NC_042998.1	Gnomon	exon	194878814	194878918	.	+	.	gene_id "LOC115227715"; db_xref "GeneID:115227715"; gbkey "mRNA"; gene "LOC115227715"; ID ""; gene_name "LOC115227715"; transcript_id "XM_029798469.2"; product "spectrin alpha chain, transcript variant X7"; exon_number "43"; model_evidence "Supporting evidence includes similarity to: 80 Proteins, and 100% coverage of the annotated genomic feature by RNAseq alignments, including 37 samples with support for all annotated introns";
NC_042998.1	Gnomon	exon	194881832	194881941	.	+	.	gene_id "LOC115227715"; db_xref "GeneID:115227715"; gbkey "mRNA"; gene "LOC115227715"; ID ""; gene_name "LOC115227715"; transcript_id "XM_029798469.2"; product "spectrin alpha chain, transcript variant X7"; exon_number "44"; model_evidence "Supporting evidence includes similarity to: 80 Proteins, and 100% coverage of the annotated genomic feature by RNAseq alignments, including 37 samples with support for all annotated introns";
NC_042998.1	Gnomon	exon	194882039	194882137	.	+	.	gene_id "LOC115227715"; db_xref "GeneID:115227715"; gbkey "mRNA"; gene "LOC115227715"; ID ""; gene_name "LOC115227715"; transcript_id "XM_029798469.2"; product "spectrin alpha chain, transcript variant X7"; exon_number "45"; model_evidence "Supporting evidence includes similarity to: 80 Proteins, and 100% coverage of the annotated genomic feature by RNAseq alignments, including 37 samples with support for all annotated introns";
NC_042998.1	Gnomon	exon	194882232	194882352	.	+	.	gene_id "LOC115227715"; db_xref "GeneID:115227715"; gbkey "mRNA"; gene "LOC115227715"; ID ""; gene_name "LOC115227715"; transcript_id "XM_029798469.2"; product "spectrin alpha chain, transcript variant X7"; exon_number "46"; model_evidence "Supporting evidence includes similarity to: 80 Proteins, and 100% coverage of the annotated genomic feature by RNAseq alignments, including 37 samples with support for all annotated introns";
NC_042998.1	Gnomon	exon	194882473	194882594	.	+	.	gene_id "LOC115227715"; db_xref "GeneID:115227715"; gbkey "mRNA"; gene "LOC115227715"; ID ""; gene_name "LOC115227715"; transcript_id "XM_029798469.2"; product "spectrin alpha chain, transcript variant X7"; exon_number "47"; model_evidence "Supporting evidence includes similarity to: 80 Proteins, and 100% coverage of the annotated genomic feature by RNAseq alignments, including 37 samples with support for all annotated introns";
NC_042998.1	Gnomon	exon	194883103	194883235	.	+	.	gene_id "LOC115227715"; db_xref "GeneID:115227715"; gbkey "mRNA"; gene "LOC115227715"; ID ""; gene_name "LOC115227715"; transcript_id "XM_029798469.2"; product "spectrin alpha chain, transcript variant X7"; exon_number "48"; model_evidence "Supporting evidence includes similarity to: 80 Proteins, and 100% coverage of the annotated genomic feature by RNAseq alignments, including 37 samples with support for all annotated introns";
NC_042998.1	Gnomon	exon	194884407	194884505	.	+	.	gene_id "LOC115227715"; db_xref "GeneID:115227715"; gbkey "mRNA"; gene "LOC115227715"; ID ""; gene_name "LOC115227715"; transcript_id "XM_029798469.2"; product "spectrin alpha chain, transcript variant X7"; exon_number "49"; model_evidence "Supporting evidence includes similarity to: 80 Proteins, and 100% coverage of the annotated genomic feature by RNAseq alignments, including 37 samples with support for all annotated introns";
NC_042998.1	Gnomon	exon	194884792	194884951	.	+	.	gene_id "LOC115227715"; db_xref "GeneID:115227715"; gbkey "mRNA"; gene "LOC115227715"; ID ""; gene_name "LOC115227715"; transcript_id "XM_029798469.2"; product "spectrin alpha chain, transcript variant X7"; exon_number "50"; model_evidence "Supporting evidence includes similarity to: 80 Proteins, and 100% coverage of the annotated genomic feature by RNAseq alignments, including 37 samples with support for all annotated introns";
NC_042998.1	Gnomon	exon	194887748	194887824	.	+	.	gene_id "LOC115227715"; db_xref "GeneID:115227715"; gbkey "mRNA"; gene "LOC115227715"; ID ""; gene_name "LOC115227715"; transcript_id "XM_029798469.2"; product "spectrin alpha chain, transcript variant X7"; exon_number "51"; model_evidence "Supporting evidence includes similarity to: 80 Proteins, and 100% coverage of the annotated genomic feature by RNAseq alignments, including 37 samples with support for all annotated introns";
NC_042998.1	Gnomon	exon	194887962	194888098	.	+	.	gene_id "LOC115227715"; db_xref "GeneID:115227715"; gbkey "mRNA"; gene "LOC115227715"; ID ""; gene_name "LOC115227715"; transcript_id "XM_029798469.2"; product "spectrin alpha chain, transcript variant X7"; exon_number "52"; model_evidence "Supporting evidence includes similarity to: 80 Proteins, and 100% coverage of the annotated genomic feature by RNAseq alignments, including 37 samples with support for all annotated introns";
NC_042998.1	Gnomon	exon	194890156	194890345	.	+	.	gene_id "LOC115227715"; db_xref "GeneID:115227715"; gbkey "mRNA"; gene "LOC115227715"; ID ""; gene_name "LOC115227715"; transcript_id "XM_029798469.2"; product "spectrin alpha chain, transcript variant X7"; exon_number "53"; model_evidence "Supporting evidence includes similarity to: 80 Proteins, and 100% coverage of the annotated genomic feature by RNAseq alignments, including 37 samples with support for all annotated introns";
NC_042998.1	Gnomon	exon	194890499	194890678	.	+	.	gene_id "LOC115227715"; db_xref "GeneID:115227715"; gbkey "mRNA"; gene "LOC115227715"; ID ""; gene_name "LOC115227715"; transcript_id "XM_029798469.2"; product "spectrin alpha chain, transcript variant X7"; exon_number "54"; model_evidence "Supporting evidence includes similarity to: 80 Proteins, and 100% coverage of the annotated genomic feature by RNAseq alignments, including 37 samples with support for all annotated introns";
NC_042998.1	Gnomon	exon	194891047	194891159	.	+	.	gene_id "LOC115227715"; db_xref "GeneID:115227715"; gbkey "mRNA"; gene "LOC115227715"; ID ""; gene_name "LOC115227715"; transcript_id "XM_029798469.2"; product "spectrin alpha chain, transcript variant X7"; exon_number "55"; model_evidence "Supporting evidence includes similarity to: 80 Proteins, and 100% coverage of the annotated genomic feature by RNAseq alignments, including 37 samples with support for all annotated introns";
NC_042998.1	Gnomon	exon	194891541	194891558	.	+	.	gene_id "LOC115227715"; db_xref "GeneID:115227715"; gbkey "mRNA"; gene "LOC115227715"; ID ""; gene_name "LOC115227715"; transcript_id "XM_029798469.2"; product "spectrin alpha chain, transcript variant X7"; exon_number "56"; model_evidence "Supporting evidence includes similarity to: 80 Proteins, and 100% coverage of the annotated genomic feature by RNAseq alignments, including 37 samples with support for all annotated introns";
NC_042998.1	Gnomon	exon	194893172	194893226	.	+	.	gene_id "LOC115227715"; db_xref "GeneID:115227715"; gbkey "mRNA"; gene "LOC115227715"; ID ""; gene_name "LOC115227715"; transcript_id "XM_029798469.2"; product "spectrin alpha chain, transcript variant X7"; exon_number "57"; model_evidence "Supporting evidence includes similarity to: 80 Proteins, and 100% coverage of the annotated genomic feature by RNAseq alignments, including 37 samples with support for all annotated introns";
NC_042998.1	Gnomon	exon	194895781	194895875	.	+	.	gene_id "LOC115227715"; db_xref "GeneID:115227715"; gbkey "mRNA"; gene "LOC115227715"; ID ""; gene_name "LOC115227715"; transcript_id "XM_029798469.2"; product "spectrin alpha chain, transcript variant X7"; exon_number "58"; model_evidence "Supporting evidence includes similarity to: 80 Proteins, and 100% coverage of the annotated genomic feature by RNAseq alignments, including 37 samples with support for all annotated introns";
NC_042998.1	Gnomon	exon	194896027	194896128	.	+	.	gene_id "LOC115227715"; db_xref "GeneID:115227715"; gbkey "mRNA"; gene "LOC115227715"; ID ""; gene_name "LOC115227715"; transcript_id "XM_029798469.2"; product "spectrin alpha chain, transcript variant X7"; exon_number "59"; model_evidence "Supporting evidence includes similarity to: 80 Proteins, and 100% coverage of the annotated genomic feature by RNAseq alignments, including 37 samples with support for all annotated introns";
NC_042998.1	Gnomon	exon	194896774	194896827	.	+	.	gene_id "LOC115227715"; db_xref "GeneID:115227715"; gbkey "mRNA"; gene "LOC115227715"; ID ""; gene_name "LOC115227715"; transcript_id "XM_029798469.2"; product "spectrin alpha chain, transcript variant X7"; exon_number "60"; model_evidence "Supporting evidence includes similarity to: 80 Proteins, and 100% coverage of the annotated genomic feature by RNAseq alignments, including 37 samples with support for all annotated introns";
NC_042998.1	Gnomon	exon	194897068	194897214	.	+	.	gene_id "LOC115227715"; db_xref "GeneID:115227715"; gbkey "mRNA"; gene "LOC115227715"; ID ""; gene_name "LOC115227715"; transcript_id "XM_029798469.2"; product "spectrin alpha chain, transcript variant X7"; exon_number "61"; model_evidence "Supporting evidence includes similarity to: 80 Proteins, and 100% coverage of the annotated genomic feature by RNAseq alignments, including 37 samples with support for all annotated introns";
NC_042998.1	Gnomon	exon	194897553	194897700	.	+	.	gene_id "LOC115227715"; db_xref "GeneID:115227715"; gbkey "mRNA"; gene "LOC115227715"; ID ""; gene_name "LOC115227715"; transcript_id "XM_029798469.2"; product "spectrin alpha chain, transcript variant X7"; exon_number "62"; model_evidence "Supporting evidence includes similarity to: 80 Proteins, and 100% coverage of the annotated genomic feature by RNAseq alignments, including 37 samples with support for all annotated introns";
NC_042998.1	Gnomon	exon	194897868	194898782	.	+	.	gene_id "LOC115227715"; db_xref "GeneID:115227715"; gbkey "mRNA"; gene "LOC115227715"; ID ""; gene_name "LOC115227715"; transcript_id "XM_029798469.2"; product "spectrin alpha chain, transcript variant X7"; exon_number "63"; model_evidence "Supporting evidence includes similarity to: 80 Proteins, and 100% coverage of the annotated genomic feature by RNAseq alignments, including 37 samples with support for all annotated introns";
NC_042998.1	Gnomon	start_codon	194833542	194833544	.	+	0	gene_id "LOC115227715"; db_xref "GeneID:115227715"; gbkey "CDS"; gene "LOC115227715"; ID ""; gene_name "LOC115227715"; transcript_id "XM_029798469.2"; product "spectrin alpha chain isoform X5"; protein_id "XP_029654329.1"; exon_number "3";
NC_042998.1	Gnomon	stop_codon	194897991	194897993	.	+	0	gene_id "LOC115227715"; db_xref "GeneID:115227715"; gbkey "CDS"; gene "LOC115227715"; ID ""; gene_name "LOC115227715"; transcript_id "XM_029798469.2"; product "spectrin alpha chain isoform X5"; protein_id "XP_029654329.1"; exon_number "63";
NC_042998.1	Gnomon	transcript	194801131	194898782	.	+	.	gene_id "LOC115227715"; ID "XM_036500621.1"; gene_name "LOC115227715"; transcript_id "XM_036500621.1";
NC_042998.1	Gnomon	CDS	194833542	194833787	.	+	0	gene_id "LOC115227715"; db_xref "GeneID:115227715"; gbkey "CDS"; gene "LOC115227715"; ID ""; gene_name "LOC115227715"; transcript_id "XM_036500621.1"; product "spectrin alpha chain isoform X1"; protein_id "XP_036356514.1"; exon_number "3";
NC_042998.1	Gnomon	CDS	194834883	194835008	.	+	0	gene_id "LOC115227715"; db_xref "GeneID:115227715"; gbkey "CDS"; gene "LOC115227715"; ID ""; gene_name "LOC115227715"; transcript_id "XM_036500621.1"; product "spectrin alpha chain isoform X1"; protein_id "XP_036356514.1"; exon_number "4";
NC_042998.1	Gnomon	CDS	194836558	194836698	.	+	0	gene_id "LOC115227715"; db_xref "GeneID:115227715"; gbkey "CDS"; gene "LOC115227715"; ID ""; gene_name "LOC115227715"; transcript_id "XM_036500621.1"; product "spectrin alpha chain isoform X1"; protein_id "XP_036356514.1"; exon_number "5";
NC_042998.1	Gnomon	CDS	194837206	194837223	.	+	0	gene_id "LOC115227715"; db_xref "GeneID:115227715"; gbkey "CDS"; gene "LOC115227715"; ID ""; gene_name "LOC115227715"; transcript_id "XM_036500621.1"; product "spectrin alpha chain isoform X1"; protein_id "XP_036356514.1"; exon_number "6";
NC_042998.1	Gnomon	CDS	194843210	194843293	.	+	0	gene_id "LOC115227715"; db_xref "GeneID:115227715"; gbkey "CDS"; gene "LOC115227715"; ID ""; gene_name "LOC115227715"; transcript_id "XM_036500621.1"; product "spectrin alpha chain isoform X1"; protein_id "XP_036356514.1"; exon_number "7";
NC_042998.1	Gnomon	CDS	194844101	194844205	.	+	0	gene_id "LOC115227715"; db_xref "GeneID:115227715"; gbkey "CDS"; gene "LOC115227715"; ID ""; gene_name "LOC115227715"; transcript_id "XM_036500621.1"; product "spectrin alpha chain isoform X1"; protein_id "XP_036356514.1"; exon_number "8";
NC_042998.1	Gnomon	CDS	194844766	194844857	.	+	0	gene_id "LOC115227715"; db_xref "GeneID:115227715"; gbkey "CDS"; gene "LOC115227715"; ID ""; gene_name "LOC115227715"; transcript_id "XM_036500621.1"; product "spectrin alpha chain isoform X1"; protein_id "XP_036356514.1"; exon_number "9";
NC_042998.1	Gnomon	CDS	194845620	194845764	.	+	1	gene_id "LOC115227715"; db_xref "GeneID:115227715"; gbkey "CDS"; gene "LOC115227715"; ID ""; gene_name "LOC115227715"; transcript_id "XM_036500621.1"; product "spectrin alpha chain isoform X1"; protein_id "XP_036356514.1"; exon_number "10";
NC_042998.1	Gnomon	CDS	194846018	194846134	.	+	0	gene_id "LOC115227715"; db_xref "GeneID:115227715"; gbkey "CDS"; gene "LOC115227715"; ID ""; gene_name "LOC115227715"; transcript_id "XM_036500621.1"; product "spectrin alpha chain isoform X1"; protein_id "XP_036356514.1"; exon_number "11";
NC_042998.1	Gnomon	CDS	194846251	194846424	.	+	0	gene_id "LOC115227715"; db_xref "GeneID:115227715"; gbkey "CDS"; gene "LOC115227715"; ID ""; gene_name "LOC115227715"; transcript_id "XM_036500621.1"; product "spectrin alpha chain isoform X1"; protein_id "XP_036356514.1"; exon_number "12";
NC_042998.1	Gnomon	CDS	194847430	194847531	.	+	0	gene_id "LOC115227715"; db_xref "GeneID:115227715"; gbkey "CDS"; gene "LOC115227715"; ID ""; gene_name "LOC115227715"; transcript_id "XM_036500621.1"; product "spectrin alpha chain isoform X1"; protein_id "XP_036356514.1"; exon_number "13";
NC_042998.1	Gnomon	CDS	194847636	194847773	.	+	0	gene_id "LOC115227715"; db_xref "GeneID:115227715"; gbkey "CDS"; gene "LOC115227715"; ID ""; gene_name "LOC115227715"; transcript_id "XM_036500621.1"; product "spectrin alpha chain isoform X1"; protein_id "XP_036356514.1"; exon_number "14";
NC_042998.1	Gnomon	CDS	194849135	194849245	.	+	0	gene_id "LOC115227715"; db_xref "GeneID:115227715"; gbkey "CDS"; gene "LOC115227715"; ID ""; gene_name "LOC115227715"; transcript_id "XM_036500621.1"; product "spectrin alpha chain isoform X1"; protein_id "XP_036356514.1"; exon_number "15";
NC_042998.1	Gnomon	CDS	194849386	194849463	.	+	0	gene_id "LOC115227715"; db_xref "GeneID:115227715"; gbkey "CDS"; gene "LOC115227715"; ID ""; gene_name "LOC115227715"; transcript_id "XM_036500621.1"; product "spectrin alpha chain isoform X1"; protein_id "XP_036356514.1"; exon_number "16";
NC_042998.1	Gnomon	CDS	194849722	194849877	.	+	0	gene_id "LOC115227715"; db_xref "GeneID:115227715"; gbkey "CDS"; gene "LOC115227715"; ID ""; gene_name "LOC115227715"; transcript_id "XM_036500621.1"; product "spectrin alpha chain isoform X1"; protein_id "XP_036356514.1"; exon_number "17";
NC_042998.1	Gnomon	CDS	194851989	194852131	.	+	0	gene_id "LOC115227715"; db_xref "GeneID:115227715"; gbkey "CDS"; gene "LOC115227715"; ID ""; gene_name "LOC115227715"; transcript_id "XM_036500621.1"; product "spectrin alpha chain isoform X1"; protein_id "XP_036356514.1"; exon_number "18";
NC_042998.1	Gnomon	CDS	194852421	194852482	.	+	1	gene_id "LOC115227715"; db_xref "GeneID:115227715"; gbkey "CDS"; gene "LOC115227715"; ID ""; gene_name "LOC115227715"; transcript_id "XM_036500621.1"; product "spectrin alpha chain isoform X1"; protein_id "XP_036356514.1"; exon_number "19";
NC_042998.1	Gnomon	CDS	194852661	194852773	.	+	2	gene_id "LOC115227715"; db_xref "GeneID:115227715"; gbkey "CDS"; gene "LOC115227715"; ID ""; gene_name "LOC115227715"; transcript_id "XM_036500621.1"; product "spectrin alpha chain isoform X1"; protein_id "XP_036356514.1"; exon_number "20";
NC_042998.1	Gnomon	CDS	194852888	194852956	.	+	0	gene_id "LOC115227715"; db_xref "GeneID:115227715"; gbkey "CDS"; gene "LOC115227715"; ID ""; gene_name "LOC115227715"; transcript_id "XM_036500621.1"; product "spectrin alpha chain isoform X1"; protein_id "XP_036356514.1"; exon_number "21";
NC_042998.1	Gnomon	CDS	194853720	194853836	.	+	0	gene_id "LOC115227715"; db_xref "GeneID:115227715"; gbkey "CDS"; gene "LOC115227715"; ID ""; gene_name "LOC115227715"; transcript_id "XM_036500621.1"; product "spectrin alpha chain isoform X1"; protein_id "XP_036356514.1"; exon_number "22";
NC_042998.1	Gnomon	CDS	194853959	194854085	.	+	0	gene_id "LOC115227715"; db_xref "GeneID:115227715"; gbkey "CDS"; gene "LOC115227715"; ID ""; gene_name "LOC115227715"; transcript_id "XM_036500621.1"; product "spectrin alpha chain isoform X1"; protein_id "XP_036356514.1"; exon_number "23";
NC_042998.1	Gnomon	CDS	194854206	194854396	.	+	2	gene_id "LOC115227715"; db_xref "GeneID:115227715"; gbkey "CDS"; gene "LOC115227715"; ID ""; gene_name "LOC115227715"; transcript_id "XM_036500621.1"; product "spectrin alpha chain isoform X1"; protein_id "XP_036356514.1"; exon_number "24";
NC_042998.1	Gnomon	CDS	194854559	194854708	.	+	0	gene_id "LOC115227715"; db_xref "GeneID:115227715"; gbkey "CDS"; gene "LOC115227715"; ID ""; gene_name "LOC115227715"; transcript_id "XM_036500621.1"; product "spectrin alpha chain isoform X1"; protein_id "XP_036356514.1"; exon_number "25";
NC_042998.1	Gnomon	CDS	194854803	194854895	.	+	0	gene_id "LOC115227715"; db_xref "GeneID:115227715"; gbkey "CDS"; gene "LOC115227715"; ID ""; gene_name "LOC115227715"; transcript_id "XM_036500621.1"; product "spectrin alpha chain isoform X1"; protein_id "XP_036356514.1"; exon_number "26";
NC_042998.1	Gnomon	CDS	194856908	194857042	.	+	0	gene_id "LOC115227715"; db_xref "GeneID:115227715"; gbkey "CDS"; gene "LOC115227715"; ID ""; gene_name "LOC115227715"; transcript_id "XM_036500621.1"; product "spectrin alpha chain isoform X1"; protein_id "XP_036356514.1"; exon_number "27";
NC_042998.1	Gnomon	CDS	194857293	194857438	.	+	0	gene_id "LOC115227715"; db_xref "GeneID:115227715"; gbkey "CDS"; gene "LOC115227715"; ID ""; gene_name "LOC115227715"; transcript_id "XM_036500621.1"; product "spectrin alpha chain isoform X1"; protein_id "XP_036356514.1"; exon_number "28";
NC_042998.1	Gnomon	CDS	194858342	194858540	.	+	1	gene_id "LOC115227715"; db_xref "GeneID:115227715"; gbkey "CDS"; gene "LOC115227715"; ID ""; gene_name "LOC115227715"; transcript_id "XM_036500621.1"; product "spectrin alpha chain isoform X1"; protein_id "XP_036356514.1"; exon_number "29";
NC_042998.1	Gnomon	CDS	194858682	194858789	.	+	0	gene_id "LOC115227715"; db_xref "GeneID:115227715"; gbkey "CDS"; gene "LOC115227715"; ID ""; gene_name "LOC115227715"; transcript_id "XM_036500621.1"; product "spectrin alpha chain isoform X1"; protein_id "XP_036356514.1"; exon_number "30";
NC_042998.1	Gnomon	CDS	194858897	194858988	.	+	0	gene_id "LOC115227715"; db_xref "GeneID:115227715"; gbkey "CDS"; gene "LOC115227715"; ID ""; gene_name "LOC115227715"; transcript_id "XM_036500621.1"; product "spectrin alpha chain isoform X1"; protein_id "XP_036356514.1"; exon_number "31";
NC_042998.1	Gnomon	CDS	194859127	194859271	.	+	1	gene_id "LOC115227715"; db_xref "GeneID:115227715"; gbkey "CDS"; gene "LOC115227715"; ID ""; gene_name "LOC115227715"; transcript_id "XM_036500621.1"; product "spectrin alpha chain isoform X1"; protein_id "XP_036356514.1"; exon_number "32";
NC_042998.1	Gnomon	CDS	194860297	194860413	.	+	0	gene_id "LOC115227715"; db_xref "GeneID:115227715"; gbkey "CDS"; gene "LOC115227715"; ID ""; gene_name "LOC115227715"; transcript_id "XM_036500621.1"; product "spectrin alpha chain isoform X1"; protein_id "XP_036356514.1"; exon_number "33";
NC_042998.1	Gnomon	CDS	194860513	194860577	.	+	0	gene_id "LOC115227715"; db_xref "GeneID:115227715"; gbkey "CDS"; gene "LOC115227715"; ID ""; gene_name "LOC115227715"; transcript_id "XM_036500621.1"; product "spectrin alpha chain isoform X1"; protein_id "XP_036356514.1"; exon_number "34";
NC_042998.1	Gnomon	CDS	194861198	194861297	.	+	1	gene_id "LOC115227715"; db_xref "GeneID:115227715"; gbkey "CDS"; gene "LOC115227715"; ID ""; gene_name "LOC115227715"; transcript_id "XM_036500621.1"; product "spectrin alpha chain isoform X1"; protein_id "XP_036356514.1"; exon_number "35";
NC_042998.1	Gnomon	CDS	194863330	194863395	.	+	0	gene_id "LOC115227715"; db_xref "GeneID:115227715"; gbkey "CDS"; gene "LOC115227715"; ID ""; gene_name "LOC115227715"; transcript_id "XM_036500621.1"; product "spectrin alpha chain isoform X1"; protein_id "XP_036356514.1"; exon_number "36";
NC_042998.1	Gnomon	CDS	194867538	194867686	.	+	0	gene_id "LOC115227715"; db_xref "GeneID:115227715"; gbkey "CDS"; gene "LOC115227715"; ID ""; gene_name "LOC115227715"; transcript_id "XM_036500621.1"; product "spectrin alpha chain isoform X1"; protein_id "XP_036356514.1"; exon_number "37";
NC_042998.1	Gnomon	CDS	194869325	194869514	.	+	1	gene_id "LOC115227715"; db_xref "GeneID:115227715"; gbkey "CDS"; gene "LOC115227715"; ID ""; gene_name "LOC115227715"; transcript_id "XM_036500621.1"; product "spectrin alpha chain isoform X1"; protein_id "XP_036356514.1"; exon_number "38";
NC_042998.1	Gnomon	CDS	194870043	194870146	.	+	0	gene_id "LOC115227715"; db_xref "GeneID:115227715"; gbkey "CDS"; gene "LOC115227715"; ID ""; gene_name "LOC115227715"; transcript_id "XM_036500621.1"; product "spectrin alpha chain isoform X1"; protein_id "XP_036356514.1"; exon_number "39";
NC_042998.1	Gnomon	CDS	194873752	194873914	.	+	1	gene_id "LOC115227715"; db_xref "GeneID:115227715"; gbkey "CDS"; gene "LOC115227715"; ID ""; gene_name "LOC115227715"; transcript_id "XM_036500621.1"; product "spectrin alpha chain isoform X1"; protein_id "XP_036356514.1"; exon_number "40";
NC_042998.1	Gnomon	CDS	194875581	194875616	.	+	0	gene_id "LOC115227715"; db_xref "GeneID:115227715"; gbkey "CDS"; gene "LOC115227715"; ID ""; gene_name "LOC115227715"; transcript_id "XM_036500621.1"; product "spectrin alpha chain isoform X1"; protein_id "XP_036356514.1"; exon_number "41";
NC_042998.1	Gnomon	CDS	194877716	194877800	.	+	0	gene_id "LOC115227715"; db_xref "GeneID:115227715"; gbkey "CDS"; gene "LOC115227715"; ID ""; gene_name "LOC115227715"; transcript_id "XM_036500621.1"; product "spectrin alpha chain isoform X1"; protein_id "XP_036356514.1"; exon_number "42";
NC_042998.1	Gnomon	CDS	194878111	194878295	.	+	2	gene_id "LOC115227715"; db_xref "GeneID:115227715"; gbkey "CDS"; gene "LOC115227715"; ID ""; gene_name "LOC115227715"; transcript_id "XM_036500621.1"; product "spectrin alpha chain isoform X1"; protein_id "XP_036356514.1"; exon_number "43";
NC_042998.1	Gnomon	CDS	194878814	194878918	.	+	0	gene_id "LOC115227715"; db_xref "GeneID:115227715"; gbkey "CDS"; gene "LOC115227715"; ID ""; gene_name "LOC115227715"; transcript_id "XM_036500621.1"; product "spectrin alpha chain isoform X1"; protein_id "XP_036356514.1"; exon_number "44";
NC_042998.1	Gnomon	CDS	194881832	194881941	.	+	0	gene_id "LOC115227715"; db_xref "GeneID:115227715"; gbkey "CDS"; gene "LOC115227715"; ID ""; gene_name "LOC115227715"; transcript_id "XM_036500621.1"; product "spectrin alpha chain isoform X1"; protein_id "XP_036356514.1"; exon_number "45";
NC_042998.1	Gnomon	CDS	194882039	194882137	.	+	1	gene_id "LOC115227715"; db_xref "GeneID:115227715"; gbkey "CDS"; gene "LOC115227715"; ID ""; gene_name "LOC115227715"; transcript_id "XM_036500621.1"; product "spectrin alpha chain isoform X1"; protein_id "XP_036356514.1"; exon_number "46";
NC_042998.1	Gnomon	CDS	194882232	194882352	.	+	1	gene_id "LOC115227715"; db_xref "GeneID:115227715"; gbkey "CDS"; gene "LOC115227715"; ID ""; gene_name "LOC115227715"; transcript_id "XM_036500621.1"; product "spectrin alpha chain isoform X1"; protein_id "XP_036356514.1"; exon_number "47";
NC_042998.1	Gnomon	CDS	194882473	194882594	.	+	0	gene_id "LOC115227715"; db_xref "GeneID:115227715"; gbkey "CDS"; gene "LOC115227715"; ID ""; gene_name "LOC115227715"; transcript_id "XM_036500621.1"; product "spectrin alpha chain isoform X1"; protein_id "XP_036356514.1"; exon_number "48";
NC_042998.1	Gnomon	CDS	194883103	194883235	.	+	1	gene_id "LOC115227715"; db_xref "GeneID:115227715"; gbkey "CDS"; gene "LOC115227715"; ID ""; gene_name "LOC115227715"; transcript_id "XM_036500621.1"; product "spectrin alpha chain isoform X1"; protein_id "XP_036356514.1"; exon_number "49";
NC_042998.1	Gnomon	CDS	194884407	194884505	.	+	0	gene_id "LOC115227715"; db_xref "GeneID:115227715"; gbkey "CDS"; gene "LOC115227715"; ID ""; gene_name "LOC115227715"; transcript_id "XM_036500621.1"; product "spectrin alpha chain isoform X1"; protein_id "XP_036356514.1"; exon_number "50";
NC_042998.1	Gnomon	CDS	194884792	194884951	.	+	0	gene_id "LOC115227715"; db_xref "GeneID:115227715"; gbkey "CDS"; gene "LOC115227715"; ID ""; gene_name "LOC115227715"; transcript_id "XM_036500621.1"; product "spectrin alpha chain isoform X1"; protein_id "XP_036356514.1"; exon_number "51";
NC_042998.1	Gnomon	CDS	194887748	194887824	.	+	2	gene_id "LOC115227715"; db_xref "GeneID:115227715"; gbkey "CDS"; gene "LOC115227715"; ID ""; gene_name "LOC115227715"; transcript_id "XM_036500621.1"; product "spectrin alpha chain isoform X1"; protein_id "XP_036356514.1"; exon_number "52";
NC_042998.1	Gnomon	CDS	194887962	194888098	.	+	0	gene_id "LOC115227715"; db_xref "GeneID:115227715"; gbkey "CDS"; gene "LOC115227715"; ID ""; gene_name "LOC115227715"; transcript_id "XM_036500621.1"; product "spectrin alpha chain isoform X1"; protein_id "XP_036356514.1"; exon_number "53";
NC_042998.1	Gnomon	CDS	194890156	194890345	.	+	1	gene_id "LOC115227715"; db_xref "GeneID:115227715"; gbkey "CDS"; gene "LOC115227715"; ID ""; gene_name "LOC115227715"; transcript_id "XM_036500621.1"; product "spectrin alpha chain isoform X1"; protein_id "XP_036356514.1"; exon_number "54";
NC_042998.1	Gnomon	CDS	194890499	194890678	.	+	0	gene_id "LOC115227715"; db_xref "GeneID:115227715"; gbkey "CDS"; gene "LOC115227715"; ID ""; gene_name "LOC115227715"; transcript_id "XM_036500621.1"; product "spectrin alpha chain isoform X1"; protein_id "XP_036356514.1"; exon_number "55";
NC_042998.1	Gnomon	CDS	194891047	194891159	.	+	0	gene_id "LOC115227715"; db_xref "GeneID:115227715"; gbkey "CDS"; gene "LOC115227715"; ID ""; gene_name "LOC115227715"; transcript_id "XM_036500621.1"; product "spectrin alpha chain isoform X1"; protein_id "XP_036356514.1"; exon_number "56";
NC_042998.1	Gnomon	CDS	194891541	194891558	.	+	1	gene_id "LOC115227715"; db_xref "GeneID:115227715"; gbkey "CDS"; gene "LOC115227715"; ID ""; gene_name "LOC115227715"; transcript_id "XM_036500621.1"; product "spectrin alpha chain isoform X1"; protein_id "XP_036356514.1"; exon_number "57";
NC_042998.1	Gnomon	CDS	194893172	194893226	.	+	1	gene_id "LOC115227715"; db_xref "GeneID:115227715"; gbkey "CDS"; gene "LOC115227715"; ID ""; gene_name "LOC115227715"; transcript_id "XM_036500621.1"; product "spectrin alpha chain isoform X1"; protein_id "XP_036356514.1"; exon_number "58";
NC_042998.1	Gnomon	CDS	194895781	194895875	.	+	0	gene_id "LOC115227715"; db_xref "GeneID:115227715"; gbkey "CDS"; gene "LOC115227715"; ID ""; gene_name "LOC115227715"; transcript_id "XM_036500621.1"; product "spectrin alpha chain isoform X1"; protein_id "XP_036356514.1"; exon_number "59";
NC_042998.1	Gnomon	CDS	194896027	194896128	.	+	1	gene_id "LOC115227715"; db_xref "GeneID:115227715"; gbkey "CDS"; gene "LOC115227715"; ID ""; gene_name "LOC115227715"; transcript_id "XM_036500621.1"; product "spectrin alpha chain isoform X1"; protein_id "XP_036356514.1"; exon_number "60";
NC_042998.1	Gnomon	CDS	194896774	194896827	.	+	1	gene_id "LOC115227715"; db_xref "GeneID:115227715"; gbkey "CDS"; gene "LOC115227715"; ID ""; gene_name "LOC115227715"; transcript_id "XM_036500621.1"; product "spectrin alpha chain isoform X1"; protein_id "XP_036356514.1"; exon_number "61";
NC_042998.1	Gnomon	CDS	194897068	194897214	.	+	1	gene_id "LOC115227715"; db_xref "GeneID:115227715"; gbkey "CDS"; gene "LOC115227715"; ID ""; gene_name "LOC115227715"; transcript_id "XM_036500621.1"; product "spectrin alpha chain isoform X1"; protein_id "XP_036356514.1"; exon_number "62";
NC_042998.1	Gnomon	CDS	194897553	194897700	.	+	1	gene_id "LOC115227715"; db_xref "GeneID:115227715"; gbkey "CDS"; gene "LOC115227715"; ID ""; gene_name "LOC115227715"; transcript_id "XM_036500621.1"; product "spectrin alpha chain isoform X1"; protein_id "XP_036356514.1"; exon_number "63";
NC_042998.1	Gnomon	CDS	194897868	194897990	.	+	0	gene_id "LOC115227715"; db_xref "GeneID:115227715"; gbkey "CDS"; gene "LOC115227715"; ID ""; gene_name "LOC115227715"; transcript_id "XM_036500621.1"; product "spectrin alpha chain isoform X1"; protein_id "XP_036356514.1"; exon_number "64";
NC_042998.1	Gnomon	exon	194801131	194801289	.	+	.	gene_id "LOC115227715"; db_xref "GeneID:115227715"; gbkey "mRNA"; gene "LOC115227715"; ID ""; gene_name "LOC115227715"; transcript_id "XM_036500621.1"; product "spectrin alpha chain, transcript variant X1"; exon_number "1"; model_evidence "Supporting evidence includes similarity to: 79 Proteins, and 100% coverage of the annotated genomic feature by RNAseq alignments, including 28 samples with support for all annotated introns";
NC_042998.1	Gnomon	exon	194821762	194821812	.	+	.	gene_id "LOC115227715"; db_xref "GeneID:115227715"; gbkey "mRNA"; gene "LOC115227715"; ID ""; gene_name "LOC115227715"; transcript_id "XM_036500621.1"; product "spectrin alpha chain, transcript variant X1"; exon_number "2"; model_evidence "Supporting evidence includes similarity to: 79 Proteins, and 100% coverage of the annotated genomic feature by RNAseq alignments, including 28 samples with support for all annotated introns";
NC_042998.1	Gnomon	exon	194833533	194833787	.	+	.	gene_id "LOC115227715"; db_xref "GeneID:115227715"; gbkey "mRNA"; gene "LOC115227715"; ID ""; gene_name "LOC115227715"; transcript_id "XM_036500621.1"; product "spectrin alpha chain, transcript variant X1"; exon_number "3"; model_evidence "Supporting evidence includes similarity to: 79 Proteins, and 100% coverage of the annotated genomic feature by RNAseq alignments, including 28 samples with support for all annotated introns";
NC_042998.1	Gnomon	exon	194834883	194835008	.	+	.	gene_id "LOC115227715"; db_xref "GeneID:115227715"; gbkey "mRNA"; gene "LOC115227715"; ID ""; gene_name "LOC115227715"; transcript_id "XM_036500621.1"; product "spectrin alpha chain, transcript variant X1"; exon_number "4"; model_evidence "Supporting evidence includes similarity to: 79 Proteins, and 100% coverage of the annotated genomic feature by RNAseq alignments, including 28 samples with support for all annotated introns";
NC_042998.1	Gnomon	exon	194836558	194836698	.	+	.	gene_id "LOC115227715"; db_xref "GeneID:115227715"; gbkey "mRNA"; gene "LOC115227715"; ID ""; gene_name "LOC115227715"; transcript_id "XM_036500621.1"; product "spectrin alpha chain, transcript variant X1"; exon_number "5"; model_evidence "Supporting evidence includes similarity to: 79 Proteins, and 100% coverage of the annotated genomic feature by RNAseq alignments, including 28 samples with support for all annotated introns";
NC_042998.1	Gnomon	exon	194837206	194837223	.	+	.	gene_id "LOC115227715"; db_xref "GeneID:115227715"; gbkey "mRNA"; gene "LOC115227715"; ID ""; gene_name "LOC115227715"; transcript_id "XM_036500621.1"; product "spectrin alpha chain, transcript variant X1"; exon_number "6"; model_evidence "Supporting evidence includes similarity to: 79 Proteins, and 100% coverage of the annotated genomic feature by RNAseq alignments, including 28 samples with support for all annotated introns";
NC_042998.1	Gnomon	exon	194843210	194843293	.	+	.	gene_id "LOC115227715"; db_xref "GeneID:115227715"; gbkey "mRNA"; gene "LOC115227715"; ID ""; gene_name "LOC115227715"; transcript_id "XM_036500621.1"; product "spectrin alpha chain, transcript variant X1"; exon_number "7"; model_evidence "Supporting evidence includes similarity to: 79 Proteins, and 100% coverage of the annotated genomic feature by RNAseq alignments, including 28 samples with support for all annotated introns";
NC_042998.1	Gnomon	exon	194844101	194844205	.	+	.	gene_id "LOC115227715"; db_xref "GeneID:115227715"; gbkey "mRNA"; gene "LOC115227715"; ID ""; gene_name "LOC115227715"; transcript_id "XM_036500621.1"; product "spectrin alpha chain, transcript variant X1"; exon_number "8"; model_evidence "Supporting evidence includes similarity to: 79 Proteins, and 100% coverage of the annotated genomic feature by RNAseq alignments, including 28 samples with support for all annotated introns";
NC_042998.1	Gnomon	exon	194844766	194844857	.	+	.	gene_id "LOC115227715"; db_xref "GeneID:115227715"; gbkey "mRNA"; gene "LOC115227715"; ID ""; gene_name "LOC115227715"; transcript_id "XM_036500621.1"; product "spectrin alpha chain, transcript variant X1"; exon_number "9"; model_evidence "Supporting evidence includes similarity to: 79 Proteins, and 100% coverage of the annotated genomic feature by RNAseq alignments, including 28 samples with support for all annotated introns";
NC_042998.1	Gnomon	exon	194845620	194845764	.	+	.	gene_id "LOC115227715"; db_xref "GeneID:115227715"; gbkey "mRNA"; gene "LOC115227715"; ID ""; gene_name "LOC115227715"; transcript_id "XM_036500621.1"; product "spectrin alpha chain, transcript variant X1"; exon_number "10"; model_evidence "Supporting evidence includes similarity to: 79 Proteins, and 100% coverage of the annotated genomic feature by RNAseq alignments, including 28 samples with support for all annotated introns";
NC_042998.1	Gnomon	exon	194846018	194846134	.	+	.	gene_id "LOC115227715"; db_xref "GeneID:115227715"; gbkey "mRNA"; gene "LOC115227715"; ID ""; gene_name "LOC115227715"; transcript_id "XM_036500621.1"; product "spectrin alpha chain, transcript variant X1"; exon_number "11"; model_evidence "Supporting evidence includes similarity to: 79 Proteins, and 100% coverage of the annotated genomic feature by RNAseq alignments, including 28 samples with support for all annotated introns";
NC_042998.1	Gnomon	exon	194846251	194846424	.	+	.	gene_id "LOC115227715"; db_xref "GeneID:115227715"; gbkey "mRNA"; gene "LOC115227715"; ID ""; gene_name "LOC115227715"; transcript_id "XM_036500621.1"; product "spectrin alpha chain, transcript variant X1"; exon_number "12"; model_evidence "Supporting evidence includes similarity to: 79 Proteins, and 100% coverage of the annotated genomic feature by RNAseq alignments, including 28 samples with support for all annotated introns";
NC_042998.1	Gnomon	exon	194847430	194847531	.	+	.	gene_id "LOC115227715"; db_xref "GeneID:115227715"; gbkey "mRNA"; gene "LOC115227715"; ID ""; gene_name "LOC115227715"; transcript_id "XM_036500621.1"; product "spectrin alpha chain, transcript variant X1"; exon_number "13"; model_evidence "Supporting evidence includes similarity to: 79 Proteins, and 100% coverage of the annotated genomic feature by RNAseq alignments, including 28 samples with support for all annotated introns";
NC_042998.1	Gnomon	exon	194847636	194847773	.	+	.	gene_id "LOC115227715"; db_xref "GeneID:115227715"; gbkey "mRNA"; gene "LOC115227715"; ID ""; gene_name "LOC115227715"; transcript_id "XM_036500621.1"; product "spectrin alpha chain, transcript variant X1"; exon_number "14"; model_evidence "Supporting evidence includes similarity to: 79 Proteins, and 100% coverage of the annotated genomic feature by RNAseq alignments, including 28 samples with support for all annotated introns";
NC_042998.1	Gnomon	exon	194849135	194849245	.	+	.	gene_id "LOC115227715"; db_xref "GeneID:115227715"; gbkey "mRNA"; gene "LOC115227715"; ID ""; gene_name "LOC115227715"; transcript_id "XM_036500621.1"; product "spectrin alpha chain, transcript variant X1"; exon_number "15"; model_evidence "Supporting evidence includes similarity to: 79 Proteins, and 100% coverage of the annotated genomic feature by RNAseq alignments, including 28 samples with support for all annotated introns";
NC_042998.1	Gnomon	exon	194849386	194849463	.	+	.	gene_id "LOC115227715"; db_xref "GeneID:115227715"; gbkey "mRNA"; gene "LOC115227715"; ID ""; gene_name "LOC115227715"; transcript_id "XM_036500621.1"; product "spectrin alpha chain, transcript variant X1"; exon_number "16"; model_evidence "Supporting evidence includes similarity to: 79 Proteins, and 100% coverage of the annotated genomic feature by RNAseq alignments, including 28 samples with support for all annotated introns";
NC_042998.1	Gnomon	exon	194849722	194849877	.	+	.	gene_id "LOC115227715"; db_xref "GeneID:115227715"; gbkey "mRNA"; gene "LOC115227715"; ID ""; gene_name "LOC115227715"; transcript_id "XM_036500621.1"; product "spectrin alpha chain, transcript variant X1"; exon_number "17"; model_evidence "Supporting evidence includes similarity to: 79 Proteins, and 100% coverage of the annotated genomic feature by RNAseq alignments, including 28 samples with support for all annotated introns";
NC_042998.1	Gnomon	exon	194851989	194852131	.	+	.	gene_id "LOC115227715"; db_xref "GeneID:115227715"; gbkey "mRNA"; gene "LOC115227715"; ID ""; gene_name "LOC115227715"; transcript_id "XM_036500621.1"; product "spectrin alpha chain, transcript variant X1"; exon_number "18"; model_evidence "Supporting evidence includes similarity to: 79 Proteins, and 100% coverage of the annotated genomic feature by RNAseq alignments, including 28 samples with support for all annotated introns";
NC_042998.1	Gnomon	exon	194852421	194852482	.	+	.	gene_id "LOC115227715"; db_xref "GeneID:115227715"; gbkey "mRNA"; gene "LOC115227715"; ID ""; gene_name "LOC115227715"; transcript_id "XM_036500621.1"; product "spectrin alpha chain, transcript variant X1"; exon_number "19"; model_evidence "Supporting evidence includes similarity to: 79 Proteins, and 100% coverage of the annotated genomic feature by RNAseq alignments, including 28 samples with support for all annotated introns";
NC_042998.1	Gnomon	exon	194852661	194852773	.	+	.	gene_id "LOC115227715"; db_xref "GeneID:115227715"; gbkey "mRNA"; gene "LOC115227715"; ID ""; gene_name "LOC115227715"; transcript_id "XM_036500621.1"; product "spectrin alpha chain, transcript variant X1"; exon_number "20"; model_evidence "Supporting evidence includes similarity to: 79 Proteins, and 100% coverage of the annotated genomic feature by RNAseq alignments, including 28 samples with support for all annotated introns";
NC_042998.1	Gnomon	exon	194852888	194852956	.	+	.	gene_id "LOC115227715"; db_xref "GeneID:115227715"; gbkey "mRNA"; gene "LOC115227715"; ID ""; gene_name "LOC115227715"; transcript_id "XM_036500621.1"; product "spectrin alpha chain, transcript variant X1"; exon_number "21"; model_evidence "Supporting evidence includes similarity to: 79 Proteins, and 100% coverage of the annotated genomic feature by RNAseq alignments, including 28 samples with support for all annotated introns";
NC_042998.1	Gnomon	exon	194853720	194853836	.	+	.	gene_id "LOC115227715"; db_xref "GeneID:115227715"; gbkey "mRNA"; gene "LOC115227715"; ID ""; gene_name "LOC115227715"; transcript_id "XM_036500621.1"; product "spectrin alpha chain, transcript variant X1"; exon_number "22"; model_evidence "Supporting evidence includes similarity to: 79 Proteins, and 100% coverage of the annotated genomic feature by RNAseq alignments, including 28 samples with support for all annotated introns";
NC_042998.1	Gnomon	exon	194853959	194854085	.	+	.	gene_id "LOC115227715"; db_xref "GeneID:115227715"; gbkey "mRNA"; gene "LOC115227715"; ID ""; gene_name "LOC115227715"; transcript_id "XM_036500621.1"; product "spectrin alpha chain, transcript variant X1"; exon_number "23"; model_evidence "Supporting evidence includes similarity to: 79 Proteins, and 100% coverage of the annotated genomic feature by RNAseq alignments, including 28 samples with support for all annotated introns";
NC_042998.1	Gnomon	exon	194854206	194854396	.	+	.	gene_id "LOC115227715"; db_xref "GeneID:115227715"; gbkey "mRNA"; gene "LOC115227715"; ID ""; gene_name "LOC115227715"; transcript_id "XM_036500621.1"; product "spectrin alpha chain, transcript variant X1"; exon_number "24"; model_evidence "Supporting evidence includes similarity to: 79 Proteins, and 100% coverage of the annotated genomic feature by RNAseq alignments, including 28 samples with support for all annotated introns";
NC_042998.1	Gnomon	exon	194854559	194854708	.	+	.	gene_id "LOC115227715"; db_xref "GeneID:115227715"; gbkey "mRNA"; gene "LOC115227715"; ID ""; gene_name "LOC115227715"; transcript_id "XM_036500621.1"; product "spectrin alpha chain, transcript variant X1"; exon_number "25"; model_evidence "Supporting evidence includes similarity to: 79 Proteins, and 100% coverage of the annotated genomic feature by RNAseq alignments, including 28 samples with support for all annotated introns";
NC_042998.1	Gnomon	exon	194854803	194854895	.	+	.	gene_id "LOC115227715"; db_xref "GeneID:115227715"; gbkey "mRNA"; gene "LOC115227715"; ID ""; gene_name "LOC115227715"; transcript_id "XM_036500621.1"; product "spectrin alpha chain, transcript variant X1"; exon_number "26"; model_evidence "Supporting evidence includes similarity to: 79 Proteins, and 100% coverage of the annotated genomic feature by RNAseq alignments, including 28 samples with support for all annotated introns";
NC_042998.1	Gnomon	exon	194856908	194857042	.	+	.	gene_id "LOC115227715"; db_xref "GeneID:115227715"; gbkey "mRNA"; gene "LOC115227715"; ID ""; gene_name "LOC115227715"; transcript_id "XM_036500621.1"; product "spectrin alpha chain, transcript variant X1"; exon_number "27"; model_evidence "Supporting evidence includes similarity to: 79 Proteins, and 100% coverage of the annotated genomic feature by RNAseq alignments, including 28 samples with support for all annotated introns";
NC_042998.1	Gnomon	exon	194857293	194857438	.	+	.	gene_id "LOC115227715"; db_xref "GeneID:115227715"; gbkey "mRNA"; gene "LOC115227715"; ID ""; gene_name "LOC115227715"; transcript_id "XM_036500621.1"; product "spectrin alpha chain, transcript variant X1"; exon_number "28"; model_evidence "Supporting evidence includes similarity to: 79 Proteins, and 100% coverage of the annotated genomic feature by RNAseq alignments, including 28 samples with support for all annotated introns";
NC_042998.1	Gnomon	exon	194858342	194858540	.	+	.	gene_id "LOC115227715"; db_xref "GeneID:115227715"; gbkey "mRNA"; gene "LOC115227715"; ID ""; gene_name "LOC115227715"; transcript_id "XM_036500621.1"; product "spectrin alpha chain, transcript variant X1"; exon_number "29"; model_evidence "Supporting evidence includes similarity to: 79 Proteins, and 100% coverage of the annotated genomic feature by RNAseq alignments, including 28 samples with support for all annotated introns";
NC_042998.1	Gnomon	exon	194858682	194858789	.	+	.	gene_id "LOC115227715"; db_xref "GeneID:115227715"; gbkey "mRNA"; gene "LOC115227715"; ID ""; gene_name "LOC115227715"; transcript_id "XM_036500621.1"; product "spectrin alpha chain, transcript variant X1"; exon_number "30"; model_evidence "Supporting evidence includes similarity to: 79 Proteins, and 100% coverage of the annotated genomic feature by RNAseq alignments, including 28 samples with support for all annotated introns";
NC_042998.1	Gnomon	exon	194858897	194858988	.	+	.	gene_id "LOC115227715"; db_xref "GeneID:115227715"; gbkey "mRNA"; gene "LOC115227715"; ID ""; gene_name "LOC115227715"; transcript_id "XM_036500621.1"; product "spectrin alpha chain, transcript variant X1"; exon_number "31"; model_evidence "Supporting evidence includes similarity to: 79 Proteins, and 100% coverage of the annotated genomic feature by RNAseq alignments, including 28 samples with support for all annotated introns";
NC_042998.1	Gnomon	exon	194859127	194859271	.	+	.	gene_id "LOC115227715"; db_xref "GeneID:115227715"; gbkey "mRNA"; gene "LOC115227715"; ID ""; gene_name "LOC115227715"; transcript_id "XM_036500621.1"; product "spectrin alpha chain, transcript variant X1"; exon_number "32"; model_evidence "Supporting evidence includes similarity to: 79 Proteins, and 100% coverage of the annotated genomic feature by RNAseq alignments, including 28 samples with support for all annotated introns";
NC_042998.1	Gnomon	exon	194860297	194860413	.	+	.	gene_id "LOC115227715"; db_xref "GeneID:115227715"; gbkey "mRNA"; gene "LOC115227715"; ID ""; gene_name "LOC115227715"; transcript_id "XM_036500621.1"; product "spectrin alpha chain, transcript variant X1"; exon_number "33"; model_evidence "Supporting evidence includes similarity to: 79 Proteins, and 100% coverage of the annotated genomic feature by RNAseq alignments, including 28 samples with support for all annotated introns";
NC_042998.1	Gnomon	exon	194860513	194860577	.	+	.	gene_id "LOC115227715"; db_xref "GeneID:115227715"; gbkey "mRNA"; gene "LOC115227715"; ID ""; gene_name "LOC115227715"; transcript_id "XM_036500621.1"; product "spectrin alpha chain, transcript variant X1"; exon_number "34"; model_evidence "Supporting evidence includes similarity to: 79 Proteins, and 100% coverage of the annotated genomic feature by RNAseq alignments, including 28 samples with support for all annotated introns";
NC_042998.1	Gnomon	exon	194861198	194861297	.	+	.	gene_id "LOC115227715"; db_xref "GeneID:115227715"; gbkey "mRNA"; gene "LOC115227715"; ID ""; gene_name "LOC115227715"; transcript_id "XM_036500621.1"; product "spectrin alpha chain, transcript variant X1"; exon_number "35"; model_evidence "Supporting evidence includes similarity to: 79 Proteins, and 100% coverage of the annotated genomic feature by RNAseq alignments, including 28 samples with support for all annotated introns";
NC_042998.1	Gnomon	exon	194863330	194863395	.	+	.	gene_id "LOC115227715"; db_xref "GeneID:115227715"; gbkey "mRNA"; gene "LOC115227715"; ID ""; gene_name "LOC115227715"; transcript_id "XM_036500621.1"; product "spectrin alpha chain, transcript variant X1"; exon_number "36"; model_evidence "Supporting evidence includes similarity to: 79 Proteins, and 100% coverage of the annotated genomic feature by RNAseq alignments, including 28 samples with support for all annotated introns";
NC_042998.1	Gnomon	exon	194867538	194867686	.	+	.	gene_id "LOC115227715"; db_xref "GeneID:115227715"; gbkey "mRNA"; gene "LOC115227715"; ID ""; gene_name "LOC115227715"; transcript_id "XM_036500621.1"; product "spectrin alpha chain, transcript variant X1"; exon_number "37"; model_evidence "Supporting evidence includes similarity to: 79 Proteins, and 100% coverage of the annotated genomic feature by RNAseq alignments, including 28 samples with support for all annotated introns";
NC_042998.1	Gnomon	exon	194869325	194869514	.	+	.	gene_id "LOC115227715"; db_xref "GeneID:115227715"; gbkey "mRNA"; gene "LOC115227715"; ID ""; gene_name "LOC115227715"; transcript_id "XM_036500621.1"; product "spectrin alpha chain, transcript variant X1"; exon_number "38"; model_evidence "Supporting evidence includes similarity to: 79 Proteins, and 100% coverage of the annotated genomic feature by RNAseq alignments, including 28 samples with support for all annotated introns";
NC_042998.1	Gnomon	exon	194870043	194870146	.	+	.	gene_id "LOC115227715"; db_xref "GeneID:115227715"; gbkey "mRNA"; gene "LOC115227715"; ID ""; gene_name "LOC115227715"; transcript_id "XM_036500621.1"; product "spectrin alpha chain, transcript variant X1"; exon_number "39"; model_evidence "Supporting evidence includes similarity to: 79 Proteins, and 100% coverage of the annotated genomic feature by RNAseq alignments, including 28 samples with support for all annotated introns";
NC_042998.1	Gnomon	exon	194873752	194873914	.	+	.	gene_id "LOC115227715"; db_xref "GeneID:115227715"; gbkey "mRNA"; gene "LOC115227715"; ID ""; gene_name "LOC115227715"; transcript_id "XM_036500621.1"; product "spectrin alpha chain, transcript variant X1"; exon_number "40"; model_evidence "Supporting evidence includes similarity to: 79 Proteins, and 100% coverage of the annotated genomic feature by RNAseq alignments, including 28 samples with support for all annotated introns";
NC_042998.1	Gnomon	exon	194875581	194875616	.	+	.	gene_id "LOC115227715"; db_xref "GeneID:115227715"; gbkey "mRNA"; gene "LOC115227715"; ID ""; gene_name "LOC115227715"; transcript_id "XM_036500621.1"; product "spectrin alpha chain, transcript variant X1"; exon_number "41"; model_evidence "Supporting evidence includes similarity to: 79 Proteins, and 100% coverage of the annotated genomic feature by RNAseq alignments, including 28 samples with support for all annotated introns";
NC_042998.1	Gnomon	exon	194877716	194877800	.	+	.	gene_id "LOC115227715"; db_xref "GeneID:115227715"; gbkey "mRNA"; gene "LOC115227715"; ID ""; gene_name "LOC115227715"; transcript_id "XM_036500621.1"; product "spectrin alpha chain, transcript variant X1"; exon_number "42"; model_evidence "Supporting evidence includes similarity to: 79 Proteins, and 100% coverage of the annotated genomic feature by RNAseq alignments, including 28 samples with support for all annotated introns";
NC_042998.1	Gnomon	exon	194878111	194878295	.	+	.	gene_id "LOC115227715"; db_xref "GeneID:115227715"; gbkey "mRNA"; gene "LOC115227715"; ID ""; gene_name "LOC115227715"; transcript_id "XM_036500621.1"; product "spectrin alpha chain, transcript variant X1"; exon_number "43"; model_evidence "Supporting evidence includes similarity to: 79 Proteins, and 100% coverage of the annotated genomic feature by RNAseq alignments, including 28 samples with support for all annotated introns";
NC_042998.1	Gnomon	exon	194878814	194878918	.	+	.	gene_id "LOC115227715"; db_xref "GeneID:115227715"; gbkey "mRNA"; gene "LOC115227715"; ID ""; gene_name "LOC115227715"; transcript_id "XM_036500621.1"; product "spectrin alpha chain, transcript variant X1"; exon_number "44"; model_evidence "Supporting evidence includes similarity to: 79 Proteins, and 100% coverage of the annotated genomic feature by RNAseq alignments, including 28 samples with support for all annotated introns";
NC_042998.1	Gnomon	exon	194881832	194881941	.	+	.	gene_id "LOC115227715"; db_xref "GeneID:115227715"; gbkey "mRNA"; gene "LOC115227715"; ID ""; gene_name "LOC115227715"; transcript_id "XM_036500621.1"; product "spectrin alpha chain, transcript variant X1"; exon_number "45"; model_evidence "Supporting evidence includes similarity to: 79 Proteins, and 100% coverage of the annotated genomic feature by RNAseq alignments, including 28 samples with support for all annotated introns";
NC_042998.1	Gnomon	exon	194882039	194882137	.	+	.	gene_id "LOC115227715"; db_xref "GeneID:115227715"; gbkey "mRNA"; gene "LOC115227715"; ID ""; gene_name "LOC115227715"; transcript_id "XM_036500621.1"; product "spectrin alpha chain, transcript variant X1"; exon_number "46"; model_evidence "Supporting evidence includes similarity to: 79 Proteins, and 100% coverage of the annotated genomic feature by RNAseq alignments, including 28 samples with support for all annotated introns";
NC_042998.1	Gnomon	exon	194882232	194882352	.	+	.	gene_id "LOC115227715"; db_xref "GeneID:115227715"; gbkey "mRNA"; gene "LOC115227715"; ID ""; gene_name "LOC115227715"; transcript_id "XM_036500621.1"; product "spectrin alpha chain, transcript variant X1"; exon_number "47"; model_evidence "Supporting evidence includes similarity to: 79 Proteins, and 100% coverage of the annotated genomic feature by RNAseq alignments, including 28 samples with support for all annotated introns";
NC_042998.1	Gnomon	exon	194882473	194882594	.	+	.	gene_id "LOC115227715"; db_xref "GeneID:115227715"; gbkey "mRNA"; gene "LOC115227715"; ID ""; gene_name "LOC115227715"; transcript_id "XM_036500621.1"; product "spectrin alpha chain, transcript variant X1"; exon_number "48"; model_evidence "Supporting evidence includes similarity to: 79 Proteins, and 100% coverage of the annotated genomic feature by RNAseq alignments, including 28 samples with support for all annotated introns";
NC_042998.1	Gnomon	exon	194883103	194883235	.	+	.	gene_id "LOC115227715"; db_xref "GeneID:115227715"; gbkey "mRNA"; gene "LOC115227715"; ID ""; gene_name "LOC115227715"; transcript_id "XM_036500621.1"; product "spectrin alpha chain, transcript variant X1"; exon_number "49"; model_evidence "Supporting evidence includes similarity to: 79 Proteins, and 100% coverage of the annotated genomic feature by RNAseq alignments, including 28 samples with support for all annotated introns";
NC_042998.1	Gnomon	exon	194884407	194884505	.	+	.	gene_id "LOC115227715"; db_xref "GeneID:115227715"; gbkey "mRNA"; gene "LOC115227715"; ID ""; gene_name "LOC115227715"; transcript_id "XM_036500621.1"; product "spectrin alpha chain, transcript variant X1"; exon_number "50"; model_evidence "Supporting evidence includes similarity to: 79 Proteins, and 100% coverage of the annotated genomic feature by RNAseq alignments, including 28 samples with support for all annotated introns";
NC_042998.1	Gnomon	exon	194884792	194884951	.	+	.	gene_id "LOC115227715"; db_xref "GeneID:115227715"; gbkey "mRNA"; gene "LOC115227715"; ID ""; gene_name "LOC115227715"; transcript_id "XM_036500621.1"; product "spectrin alpha chain, transcript variant X1"; exon_number "51"; model_evidence "Supporting evidence includes similarity to: 79 Proteins, and 100% coverage of the annotated genomic feature by RNAseq alignments, including 28 samples with support for all annotated introns";
NC_042998.1	Gnomon	exon	194887748	194887824	.	+	.	gene_id "LOC115227715"; db_xref "GeneID:115227715"; gbkey "mRNA"; gene "LOC115227715"; ID ""; gene_name "LOC115227715"; transcript_id "XM_036500621.1"; product "spectrin alpha chain, transcript variant X1"; exon_number "52"; model_evidence "Supporting evidence includes similarity to: 79 Proteins, and 100% coverage of the annotated genomic feature by RNAseq alignments, including 28 samples with support for all annotated introns";
NC_042998.1	Gnomon	exon	194887962	194888098	.	+	.	gene_id "LOC115227715"; db_xref "GeneID:115227715"; gbkey "mRNA"; gene "LOC115227715"; ID ""; gene_name "LOC115227715"; transcript_id "XM_036500621.1"; product "spectrin alpha chain, transcript variant X1"; exon_number "53"; model_evidence "Supporting evidence includes similarity to: 79 Proteins, and 100% coverage of the annotated genomic feature by RNAseq alignments, including 28 samples with support for all annotated introns";
NC_042998.1	Gnomon	exon	194890156	194890345	.	+	.	gene_id "LOC115227715"; db_xref "GeneID:115227715"; gbkey "mRNA"; gene "LOC115227715"; ID ""; gene_name "LOC115227715"; transcript_id "XM_036500621.1"; product "spectrin alpha chain, transcript variant X1"; exon_number "54"; model_evidence "Supporting evidence includes similarity to: 79 Proteins, and 100% coverage of the annotated genomic feature by RNAseq alignments, including 28 samples with support for all annotated introns";
NC_042998.1	Gnomon	exon	194890499	194890678	.	+	.	gene_id "LOC115227715"; db_xref "GeneID:115227715"; gbkey "mRNA"; gene "LOC115227715"; ID ""; gene_name "LOC115227715"; transcript_id "XM_036500621.1"; product "spectrin alpha chain, transcript variant X1"; exon_number "55"; model_evidence "Supporting evidence includes similarity to: 79 Proteins, and 100% coverage of the annotated genomic feature by RNAseq alignments, including 28 samples with support for all annotated introns";
NC_042998.1	Gnomon	exon	194891047	194891159	.	+	.	gene_id "LOC115227715"; db_xref "GeneID:115227715"; gbkey "mRNA"; gene "LOC115227715"; ID ""; gene_name "LOC115227715"; transcript_id "XM_036500621.1"; product "spectrin alpha chain, transcript variant X1"; exon_number "56"; model_evidence "Supporting evidence includes similarity to: 79 Proteins, and 100% coverage of the annotated genomic feature by RNAseq alignments, including 28 samples with support for all annotated introns";
NC_042998.1	Gnomon	exon	194891541	194891558	.	+	.	gene_id "LOC115227715"; db_xref "GeneID:115227715"; gbkey "mRNA"; gene "LOC115227715"; ID ""; gene_name "LOC115227715"; transcript_id "XM_036500621.1"; product "spectrin alpha chain, transcript variant X1"; exon_number "57"; model_evidence "Supporting evidence includes similarity to: 79 Proteins, and 100% coverage of the annotated genomic feature by RNAseq alignments, including 28 samples with support for all annotated introns";
NC_042998.1	Gnomon	exon	194893172	194893226	.	+	.	gene_id "LOC115227715"; db_xref "GeneID:115227715"; gbkey "mRNA"; gene "LOC115227715"; ID ""; gene_name "LOC115227715"; transcript_id "XM_036500621.1"; product "spectrin alpha chain, transcript variant X1"; exon_number "58"; model_evidence "Supporting evidence includes similarity to: 79 Proteins, and 100% coverage of the annotated genomic feature by RNAseq alignments, including 28 samples with support for all annotated introns";
NC_042998.1	Gnomon	exon	194895781	194895875	.	+	.	gene_id "LOC115227715"; db_xref "GeneID:115227715"; gbkey "mRNA"; gene "LOC115227715"; ID ""; gene_name "LOC115227715"; transcript_id "XM_036500621.1"; product "spectrin alpha chain, transcript variant X1"; exon_number "59"; model_evidence "Supporting evidence includes similarity to: 79 Proteins, and 100% coverage of the annotated genomic feature by RNAseq alignments, including 28 samples with support for all annotated introns";
NC_042998.1	Gnomon	exon	194896027	194896128	.	+	.	gene_id "LOC115227715"; db_xref "GeneID:115227715"; gbkey "mRNA"; gene "LOC115227715"; ID ""; gene_name "LOC115227715"; transcript_id "XM_036500621.1"; product "spectrin alpha chain, transcript variant X1"; exon_number "60"; model_evidence "Supporting evidence includes similarity to: 79 Proteins, and 100% coverage of the annotated genomic feature by RNAseq alignments, including 28 samples with support for all annotated introns";
NC_042998.1	Gnomon	exon	194896774	194896827	.	+	.	gene_id "LOC115227715"; db_xref "GeneID:115227715"; gbkey "mRNA"; gene "LOC115227715"; ID ""; gene_name "LOC115227715"; transcript_id "XM_036500621.1"; product "spectrin alpha chain, transcript variant X1"; exon_number "61"; model_evidence "Supporting evidence includes similarity to: 79 Proteins, and 100% coverage of the annotated genomic feature by RNAseq alignments, including 28 samples with support for all annotated introns";
NC_042998.1	Gnomon	exon	194897068	194897214	.	+	.	gene_id "LOC115227715"; db_xref "GeneID:115227715"; gbkey "mRNA"; gene "LOC115227715"; ID ""; gene_name "LOC115227715"; transcript_id "XM_036500621.1"; product "spectrin alpha chain, transcript variant X1"; exon_number "62"; model_evidence "Supporting evidence includes similarity to: 79 Proteins, and 100% coverage of the annotated genomic feature by RNAseq alignments, including 28 samples with support for all annotated introns";
NC_042998.1	Gnomon	exon	194897553	194897700	.	+	.	gene_id "LOC115227715"; db_xref "GeneID:115227715"; gbkey "mRNA"; gene "LOC115227715"; ID ""; gene_name "LOC115227715"; transcript_id "XM_036500621.1"; product "spectrin alpha chain, transcript variant X1"; exon_number "63"; model_evidence "Supporting evidence includes similarity to: 79 Proteins, and 100% coverage of the annotated genomic feature by RNAseq alignments, including 28 samples with support for all annotated introns";
NC_042998.1	Gnomon	exon	194897868	194898782	.	+	.	gene_id "LOC115227715"; db_xref "GeneID:115227715"; gbkey "mRNA"; gene "LOC115227715"; ID ""; gene_name "LOC115227715"; transcript_id "XM_036500621.1"; product "spectrin alpha chain, transcript variant X1"; exon_number "64"; model_evidence "Supporting evidence includes similarity to: 79 Proteins, and 100% coverage of the annotated genomic feature by RNAseq alignments, including 28 samples with support for all annotated introns";
NC_042998.1	Gnomon	start_codon	194833542	194833544	.	+	0	gene_id "LOC115227715"; db_xref "GeneID:115227715"; gbkey "CDS"; gene "LOC115227715"; ID ""; gene_name "LOC115227715"; transcript_id "XM_036500621.1"; product "spectrin alpha chain isoform X1"; protein_id "XP_036356514.1"; exon_number "3";
NC_042998.1	Gnomon	stop_codon	194897991	194897993	.	+	0	gene_id "LOC115227715"; db_xref "GeneID:115227715"; gbkey "CDS"; gene "LOC115227715"; ID ""; gene_name "LOC115227715"; transcript_id "XM_036500621.1"; product "spectrin alpha chain isoform X1"; protein_id "XP_036356514.1"; exon_number "64";
NC_042998.1	Gnomon	transcript	194822952	194898782	.	+	.	gene_id "LOC115227715"; ID "XM_036500622.1"; gene_name "LOC115227715"; transcript_id "XM_036500622.1";
NC_042998.1	Gnomon	CDS	194833542	194833787	.	+	0	gene_id "LOC115227715"; db_xref "GeneID:115227715"; gbkey "CDS"; gene "LOC115227715"; ID ""; gene_name "LOC115227715"; transcript_id "XM_036500622.1"; product "spectrin alpha chain isoform X1"; protein_id "XP_036356515.1"; exon_number "2";
NC_042998.1	Gnomon	CDS	194834883	194835008	.	+	0	gene_id "LOC115227715"; db_xref "GeneID:115227715"; gbkey "CDS"; gene "LOC115227715"; ID ""; gene_name "LOC115227715"; transcript_id "XM_036500622.1"; product "spectrin alpha chain isoform X1"; protein_id "XP_036356515.1"; exon_number "3";
NC_042998.1	Gnomon	CDS	194836558	194836698	.	+	0	gene_id "LOC115227715"; db_xref "GeneID:115227715"; gbkey "CDS"; gene "LOC115227715"; ID ""; gene_name "LOC115227715"; transcript_id "XM_036500622.1"; product "spectrin alpha chain isoform X1"; protein_id "XP_036356515.1"; exon_number "4";
NC_042998.1	Gnomon	CDS	194837206	194837223	.	+	0	gene_id "LOC115227715"; db_xref "GeneID:115227715"; gbkey "CDS"; gene "LOC115227715"; ID ""; gene_name "LOC115227715"; transcript_id "XM_036500622.1"; product "spectrin alpha chain isoform X1"; protein_id "XP_036356515.1"; exon_number "5";
NC_042998.1	Gnomon	CDS	194843210	194843293	.	+	0	gene_id "LOC115227715"; db_xref "GeneID:115227715"; gbkey "CDS"; gene "LOC115227715"; ID ""; gene_name "LOC115227715"; transcript_id "XM_036500622.1"; product "spectrin alpha chain isoform X1"; protein_id "XP_036356515.1"; exon_number "6";
NC_042998.1	Gnomon	CDS	194844101	194844205	.	+	0	gene_id "LOC115227715"; db_xref "GeneID:115227715"; gbkey "CDS"; gene "LOC115227715"; ID ""; gene_name "LOC115227715"; transcript_id "XM_036500622.1"; product "spectrin alpha chain isoform X1"; protein_id "XP_036356515.1"; exon_number "7";
NC_042998.1	Gnomon	CDS	194844766	194844857	.	+	0	gene_id "LOC115227715"; db_xref "GeneID:115227715"; gbkey "CDS"; gene "LOC115227715"; ID ""; gene_name "LOC115227715"; transcript_id "XM_036500622.1"; product "spectrin alpha chain isoform X1"; protein_id "XP_036356515.1"; exon_number "8";
NC_042998.1	Gnomon	CDS	194845620	194845764	.	+	1	gene_id "LOC115227715"; db_xref "GeneID:115227715"; gbkey "CDS"; gene "LOC115227715"; ID ""; gene_name "LOC115227715"; transcript_id "XM_036500622.1"; product "spectrin alpha chain isoform X1"; protein_id "XP_036356515.1"; exon_number "9";
NC_042998.1	Gnomon	CDS	194846018	194846134	.	+	0	gene_id "LOC115227715"; db_xref "GeneID:115227715"; gbkey "CDS"; gene "LOC115227715"; ID ""; gene_name "LOC115227715"; transcript_id "XM_036500622.1"; product "spectrin alpha chain isoform X1"; protein_id "XP_036356515.1"; exon_number "10";
NC_042998.1	Gnomon	CDS	194846251	194846424	.	+	0	gene_id "LOC115227715"; db_xref "GeneID:115227715"; gbkey "CDS"; gene "LOC115227715"; ID ""; gene_name "LOC115227715"; transcript_id "XM_036500622.1"; product "spectrin alpha chain isoform X1"; protein_id "XP_036356515.1"; exon_number "11";
NC_042998.1	Gnomon	CDS	194847430	194847531	.	+	0	gene_id "LOC115227715"; db_xref "GeneID:115227715"; gbkey "CDS"; gene "LOC115227715"; ID ""; gene_name "LOC115227715"; transcript_id "XM_036500622.1"; product "spectrin alpha chain isoform X1"; protein_id "XP_036356515.1"; exon_number "12";
NC_042998.1	Gnomon	CDS	194847636	194847773	.	+	0	gene_id "LOC115227715"; db_xref "GeneID:115227715"; gbkey "CDS"; gene "LOC115227715"; ID ""; gene_name "LOC115227715"; transcript_id "XM_036500622.1"; product "spectrin alpha chain isoform X1"; protein_id "XP_036356515.1"; exon_number "13";
NC_042998.1	Gnomon	CDS	194849135	194849245	.	+	0	gene_id "LOC115227715"; db_xref "GeneID:115227715"; gbkey "CDS"; gene "LOC115227715"; ID ""; gene_name "LOC115227715"; transcript_id "XM_036500622.1"; product "spectrin alpha chain isoform X1"; protein_id "XP_036356515.1"; exon_number "14";
NC_042998.1	Gnomon	CDS	194849386	194849463	.	+	0	gene_id "LOC115227715"; db_xref "GeneID:115227715"; gbkey "CDS"; gene "LOC115227715"; ID ""; gene_name "LOC115227715"; transcript_id "XM_036500622.1"; product "spectrin alpha chain isoform X1"; protein_id "XP_036356515.1"; exon_number "15";
NC_042998.1	Gnomon	CDS	194849722	194849877	.	+	0	gene_id "LOC115227715"; db_xref "GeneID:115227715"; gbkey "CDS"; gene "LOC115227715"; ID ""; gene_name "LOC115227715"; transcript_id "XM_036500622.1"; product "spectrin alpha chain isoform X1"; protein_id "XP_036356515.1"; exon_number "16";
NC_042998.1	Gnomon	CDS	194851989	194852131	.	+	0	gene_id "LOC115227715"; db_xref "GeneID:115227715"; gbkey "CDS"; gene "LOC115227715"; ID ""; gene_name "LOC115227715"; transcript_id "XM_036500622.1"; product "spectrin alpha chain isoform X1"; protein_id "XP_036356515.1"; exon_number "17";
NC_042998.1	Gnomon	CDS	194852421	194852482	.	+	1	gene_id "LOC115227715"; db_xref "GeneID:115227715"; gbkey "CDS"; gene "LOC115227715"; ID ""; gene_name "LOC115227715"; transcript_id "XM_036500622.1"; product "spectrin alpha chain isoform X1"; protein_id "XP_036356515.1"; exon_number "18";
NC_042998.1	Gnomon	CDS	194852661	194852773	.	+	2	gene_id "LOC115227715"; db_xref "GeneID:115227715"; gbkey "CDS"; gene "LOC115227715"; ID ""; gene_name "LOC115227715"; transcript_id "XM_036500622.1"; product "spectrin alpha chain isoform X1"; protein_id "XP_036356515.1"; exon_number "19";
NC_042998.1	Gnomon	CDS	194852888	194852956	.	+	0	gene_id "LOC115227715"; db_xref "GeneID:115227715"; gbkey "CDS"; gene "LOC115227715"; ID ""; gene_name "LOC115227715"; transcript_id "XM_036500622.1"; product "spectrin alpha chain isoform X1"; protein_id "XP_036356515.1"; exon_number "20";
NC_042998.1	Gnomon	CDS	194853720	194853836	.	+	0	gene_id "LOC115227715"; db_xref "GeneID:115227715"; gbkey "CDS"; gene "LOC115227715"; ID ""; gene_name "LOC115227715"; transcript_id "XM_036500622.1"; product "spectrin alpha chain isoform X1"; protein_id "XP_036356515.1"; exon_number "21";
NC_042998.1	Gnomon	CDS	194853959	194854085	.	+	0	gene_id "LOC115227715"; db_xref "GeneID:115227715"; gbkey "CDS"; gene "LOC115227715"; ID ""; gene_name "LOC115227715"; transcript_id "XM_036500622.1"; product "spectrin alpha chain isoform X1"; protein_id "XP_036356515.1"; exon_number "22";
NC_042998.1	Gnomon	CDS	194854206	194854396	.	+	2	gene_id "LOC115227715"; db_xref "GeneID:115227715"; gbkey "CDS"; gene "LOC115227715"; ID ""; gene_name "LOC115227715"; transcript_id "XM_036500622.1"; product "spectrin alpha chain isoform X1"; protein_id "XP_036356515.1"; exon_number "23";
NC_042998.1	Gnomon	CDS	194854559	194854708	.	+	0	gene_id "LOC115227715"; db_xref "GeneID:115227715"; gbkey "CDS"; gene "LOC115227715"; ID ""; gene_name "LOC115227715"; transcript_id "XM_036500622.1"; product "spectrin alpha chain isoform X1"; protein_id "XP_036356515.1"; exon_number "24";
NC_042998.1	Gnomon	CDS	194854803	194854895	.	+	0	gene_id "LOC115227715"; db_xref "GeneID:115227715"; gbkey "CDS"; gene "LOC115227715"; ID ""; gene_name "LOC115227715"; transcript_id "XM_036500622.1"; product "spectrin alpha chain isoform X1"; protein_id "XP_036356515.1"; exon_number "25";
NC_042998.1	Gnomon	CDS	194856908	194857042	.	+	0	gene_id "LOC115227715"; db_xref "GeneID:115227715"; gbkey "CDS"; gene "LOC115227715"; ID ""; gene_name "LOC115227715"; transcript_id "XM_036500622.1"; product "spectrin alpha chain isoform X1"; protein_id "XP_036356515.1"; exon_number "26";
NC_042998.1	Gnomon	CDS	194857293	194857438	.	+	0	gene_id "LOC115227715"; db_xref "GeneID:115227715"; gbkey "CDS"; gene "LOC115227715"; ID ""; gene_name "LOC115227715"; transcript_id "XM_036500622.1"; product "spectrin alpha chain isoform X1"; protein_id "XP_036356515.1"; exon_number "27";
NC_042998.1	Gnomon	CDS	194858342	194858540	.	+	1	gene_id "LOC115227715"; db_xref "GeneID:115227715"; gbkey "CDS"; gene "LOC115227715"; ID ""; gene_name "LOC115227715"; transcript_id "XM_036500622.1"; product "spectrin alpha chain isoform X1"; protein_id "XP_036356515.1"; exon_number "28";
NC_042998.1	Gnomon	CDS	194858682	194858789	.	+	0	gene_id "LOC115227715"; db_xref "GeneID:115227715"; gbkey "CDS"; gene "LOC115227715"; ID ""; gene_name "LOC115227715"; transcript_id "XM_036500622.1"; product "spectrin alpha chain isoform X1"; protein_id "XP_036356515.1"; exon_number "29";
NC_042998.1	Gnomon	CDS	194858897	194858988	.	+	0	gene_id "LOC115227715"; db_xref "GeneID:115227715"; gbkey "CDS"; gene "LOC115227715"; ID ""; gene_name "LOC115227715"; transcript_id "XM_036500622.1"; product "spectrin alpha chain isoform X1"; protein_id "XP_036356515.1"; exon_number "30";
NC_042998.1	Gnomon	CDS	194859127	194859271	.	+	1	gene_id "LOC115227715"; db_xref "GeneID:115227715"; gbkey "CDS"; gene "LOC115227715"; ID ""; gene_name "LOC115227715"; transcript_id "XM_036500622.1"; product "spectrin alpha chain isoform X1"; protein_id "XP_036356515.1"; exon_number "31";
NC_042998.1	Gnomon	CDS	194860297	194860413	.	+	0	gene_id "LOC115227715"; db_xref "GeneID:115227715"; gbkey "CDS"; gene "LOC115227715"; ID ""; gene_name "LOC115227715"; transcript_id "XM_036500622.1"; product "spectrin alpha chain isoform X1"; protein_id "XP_036356515.1"; exon_number "32";
NC_042998.1	Gnomon	CDS	194860513	194860577	.	+	0	gene_id "LOC115227715"; db_xref "GeneID:115227715"; gbkey "CDS"; gene "LOC115227715"; ID ""; gene_name "LOC115227715"; transcript_id "XM_036500622.1"; product "spectrin alpha chain isoform X1"; protein_id "XP_036356515.1"; exon_number "33";
NC_042998.1	Gnomon	CDS	194861198	194861297	.	+	1	gene_id "LOC115227715"; db_xref "GeneID:115227715"; gbkey "CDS"; gene "LOC115227715"; ID ""; gene_name "LOC115227715"; transcript_id "XM_036500622.1"; product "spectrin alpha chain isoform X1"; protein_id "XP_036356515.1"; exon_number "34";
NC_042998.1	Gnomon	CDS	194863330	194863395	.	+	0	gene_id "LOC115227715"; db_xref "GeneID:115227715"; gbkey "CDS"; gene "LOC115227715"; ID ""; gene_name "LOC115227715"; transcript_id "XM_036500622.1"; product "spectrin alpha chain isoform X1"; protein_id "XP_036356515.1"; exon_number "35";
NC_042998.1	Gnomon	CDS	194867538	194867686	.	+	0	gene_id "LOC115227715"; db_xref "GeneID:115227715"; gbkey "CDS"; gene "LOC115227715"; ID ""; gene_name "LOC115227715"; transcript_id "XM_036500622.1"; product "spectrin alpha chain isoform X1"; protein_id "XP_036356515.1"; exon_number "36";
NC_042998.1	Gnomon	CDS	194869325	194869514	.	+	1	gene_id "LOC115227715"; db_xref "GeneID:115227715"; gbkey "CDS"; gene "LOC115227715"; ID ""; gene_name "LOC115227715"; transcript_id "XM_036500622.1"; product "spectrin alpha chain isoform X1"; protein_id "XP_036356515.1"; exon_number "37";
NC_042998.1	Gnomon	CDS	194870043	194870146	.	+	0	gene_id "LOC115227715"; db_xref "GeneID:115227715"; gbkey "CDS"; gene "LOC115227715"; ID ""; gene_name "LOC115227715"; transcript_id "XM_036500622.1"; product "spectrin alpha chain isoform X1"; protein_id "XP_036356515.1"; exon_number "38";
NC_042998.1	Gnomon	CDS	194873752	194873914	.	+	1	gene_id "LOC115227715"; db_xref "GeneID:115227715"; gbkey "CDS"; gene "LOC115227715"; ID ""; gene_name "LOC115227715"; transcript_id "XM_036500622.1"; product "spectrin alpha chain isoform X1"; protein_id "XP_036356515.1"; exon_number "39";
NC_042998.1	Gnomon	CDS	194875581	194875616	.	+	0	gene_id "LOC115227715"; db_xref "GeneID:115227715"; gbkey "CDS"; gene "LOC115227715"; ID ""; gene_name "LOC115227715"; transcript_id "XM_036500622.1"; product "spectrin alpha chain isoform X1"; protein_id "XP_036356515.1"; exon_number "40";
NC_042998.1	Gnomon	CDS	194877716	194877800	.	+	0	gene_id "LOC115227715"; db_xref "GeneID:115227715"; gbkey "CDS"; gene "LOC115227715"; ID ""; gene_name "LOC115227715"; transcript_id "XM_036500622.1"; product "spectrin alpha chain isoform X1"; protein_id "XP_036356515.1"; exon_number "41";
NC_042998.1	Gnomon	CDS	194878111	194878295	.	+	2	gene_id "LOC115227715"; db_xref "GeneID:115227715"; gbkey "CDS"; gene "LOC115227715"; ID ""; gene_name "LOC115227715"; transcript_id "XM_036500622.1"; product "spectrin alpha chain isoform X1"; protein_id "XP_036356515.1"; exon_number "42";
NC_042998.1	Gnomon	CDS	194878814	194878918	.	+	0	gene_id "LOC115227715"; db_xref "GeneID:115227715"; gbkey "CDS"; gene "LOC115227715"; ID ""; gene_name "LOC115227715"; transcript_id "XM_036500622.1"; product "spectrin alpha chain isoform X1"; protein_id "XP_036356515.1"; exon_number "43";
NC_042998.1	Gnomon	CDS	194881832	194881941	.	+	0	gene_id "LOC115227715"; db_xref "GeneID:115227715"; gbkey "CDS"; gene "LOC115227715"; ID ""; gene_name "LOC115227715"; transcript_id "XM_036500622.1"; product "spectrin alpha chain isoform X1"; protein_id "XP_036356515.1"; exon_number "44";
NC_042998.1	Gnomon	CDS	194882039	194882137	.	+	1	gene_id "LOC115227715"; db_xref "GeneID:115227715"; gbkey "CDS"; gene "LOC115227715"; ID ""; gene_name "LOC115227715"; transcript_id "XM_036500622.1"; product "spectrin alpha chain isoform X1"; protein_id "XP_036356515.1"; exon_number "45";
NC_042998.1	Gnomon	CDS	194882232	194882352	.	+	1	gene_id "LOC115227715"; db_xref "GeneID:115227715"; gbkey "CDS"; gene "LOC115227715"; ID ""; gene_name "LOC115227715"; transcript_id "XM_036500622.1"; product "spectrin alpha chain isoform X1"; protein_id "XP_036356515.1"; exon_number "46";
NC_042998.1	Gnomon	CDS	194882473	194882594	.	+	0	gene_id "LOC115227715"; db_xref "GeneID:115227715"; gbkey "CDS"; gene "LOC115227715"; ID ""; gene_name "LOC115227715"; transcript_id "XM_036500622.1"; product "spectrin alpha chain isoform X1"; protein_id "XP_036356515.1"; exon_number "47";
NC_042998.1	Gnomon	CDS	194883103	194883235	.	+	1	gene_id "LOC115227715"; db_xref "GeneID:115227715"; gbkey "CDS"; gene "LOC115227715"; ID ""; gene_name "LOC115227715"; transcript_id "XM_036500622.1"; product "spectrin alpha chain isoform X1"; protein_id "XP_036356515.1"; exon_number "48";
NC_042998.1	Gnomon	CDS	194884407	194884505	.	+	0	gene_id "LOC115227715"; db_xref "GeneID:115227715"; gbkey "CDS"; gene "LOC115227715"; ID ""; gene_name "LOC115227715"; transcript_id "XM_036500622.1"; product "spectrin alpha chain isoform X1"; protein_id "XP_036356515.1"; exon_number "49";
NC_042998.1	Gnomon	CDS	194884792	194884951	.	+	0	gene_id "LOC115227715"; db_xref "GeneID:115227715"; gbkey "CDS"; gene "LOC115227715"; ID ""; gene_name "LOC115227715"; transcript_id "XM_036500622.1"; product "spectrin alpha chain isoform X1"; protein_id "XP_036356515.1"; exon_number "50";
NC_042998.1	Gnomon	CDS	194887748	194887824	.	+	2	gene_id "LOC115227715"; db_xref "GeneID:115227715"; gbkey "CDS"; gene "LOC115227715"; ID ""; gene_name "LOC115227715"; transcript_id "XM_036500622.1"; product "spectrin alpha chain isoform X1"; protein_id "XP_036356515.1"; exon_number "51";
NC_042998.1	Gnomon	CDS	194887962	194888098	.	+	0	gene_id "LOC115227715"; db_xref "GeneID:115227715"; gbkey "CDS"; gene "LOC115227715"; ID ""; gene_name "LOC115227715"; transcript_id "XM_036500622.1"; product "spectrin alpha chain isoform X1"; protein_id "XP_036356515.1"; exon_number "52";
NC_042998.1	Gnomon	CDS	194890156	194890345	.	+	1	gene_id "LOC115227715"; db_xref "GeneID:115227715"; gbkey "CDS"; gene "LOC115227715"; ID ""; gene_name "LOC115227715"; transcript_id "XM_036500622.1"; product "spectrin alpha chain isoform X1"; protein_id "XP_036356515.1"; exon_number "53";
NC_042998.1	Gnomon	CDS	194890499	194890678	.	+	0	gene_id "LOC115227715"; db_xref "GeneID:115227715"; gbkey "CDS"; gene "LOC115227715"; ID ""; gene_name "LOC115227715"; transcript_id "XM_036500622.1"; product "spectrin alpha chain isoform X1"; protein_id "XP_036356515.1"; exon_number "54";
NC_042998.1	Gnomon	CDS	194891047	194891159	.	+	0	gene_id "LOC115227715"; db_xref "GeneID:115227715"; gbkey "CDS"; gene "LOC115227715"; ID ""; gene_name "LOC115227715"; transcript_id "XM_036500622.1"; product "spectrin alpha chain isoform X1"; protein_id "XP_036356515.1"; exon_number "55";
NC_042998.1	Gnomon	CDS	194891541	194891558	.	+	1	gene_id "LOC115227715"; db_xref "GeneID:115227715"; gbkey "CDS"; gene "LOC115227715"; ID ""; gene_name "LOC115227715"; transcript_id "XM_036500622.1"; product "spectrin alpha chain isoform X1"; protein_id "XP_036356515.1"; exon_number "56";
NC_042998.1	Gnomon	CDS	194893172	194893226	.	+	1	gene_id "LOC115227715"; db_xref "GeneID:115227715"; gbkey "CDS"; gene "LOC115227715"; ID ""; gene_name "LOC115227715"; transcript_id "XM_036500622.1"; product "spectrin alpha chain isoform X1"; protein_id "XP_036356515.1"; exon_number "57";
NC_042998.1	Gnomon	CDS	194895781	194895875	.	+	0	gene_id "LOC115227715"; db_xref "GeneID:115227715"; gbkey "CDS"; gene "LOC115227715"; ID ""; gene_name "LOC115227715"; transcript_id "XM_036500622.1"; product "spectrin alpha chain isoform X1"; protein_id "XP_036356515.1"; exon_number "58";
NC_042998.1	Gnomon	CDS	194896027	194896128	.	+	1	gene_id "LOC115227715"; db_xref "GeneID:115227715"; gbkey "CDS"; gene "LOC115227715"; ID ""; gene_name "LOC115227715"; transcript_id "XM_036500622.1"; product "spectrin alpha chain isoform X1"; protein_id "XP_036356515.1"; exon_number "59";
NC_042998.1	Gnomon	CDS	194896774	194896827	.	+	1	gene_id "LOC115227715"; db_xref "GeneID:115227715"; gbkey "CDS"; gene "LOC115227715"; ID ""; gene_name "LOC115227715"; transcript_id "XM_036500622.1"; product "spectrin alpha chain isoform X1"; protein_id "XP_036356515.1"; exon_number "60";
NC_042998.1	Gnomon	CDS	194897068	194897214	.	+	1	gene_id "LOC115227715"; db_xref "GeneID:115227715"; gbkey "CDS"; gene "LOC115227715"; ID ""; gene_name "LOC115227715"; transcript_id "XM_036500622.1"; product "spectrin alpha chain isoform X1"; protein_id "XP_036356515.1"; exon_number "61";
NC_042998.1	Gnomon	CDS	194897553	194897700	.	+	1	gene_id "LOC115227715"; db_xref "GeneID:115227715"; gbkey "CDS"; gene "LOC115227715"; ID ""; gene_name "LOC115227715"; transcript_id "XM_036500622.1"; product "spectrin alpha chain isoform X1"; protein_id "XP_036356515.1"; exon_number "62";
NC_042998.1	Gnomon	CDS	194897868	194897990	.	+	0	gene_id "LOC115227715"; db_xref "GeneID:115227715"; gbkey "CDS"; gene "LOC115227715"; ID ""; gene_name "LOC115227715"; transcript_id "XM_036500622.1"; product "spectrin alpha chain isoform X1"; protein_id "XP_036356515.1"; exon_number "63";
NC_042998.1	Gnomon	exon	194822952	194823174	.	+	.	gene_id "LOC115227715"; db_xref "GeneID:115227715"; gbkey "mRNA"; gene "LOC115227715"; ID ""; gene_name "LOC115227715"; transcript_id "XM_036500622.1"; product "spectrin alpha chain, transcript variant X2"; exon_number "1"; model_evidence "Supporting evidence includes similarity to: 79 Proteins, and 100% coverage of the annotated genomic feature by RNAseq alignments, including 24 samples with support for all annotated introns";
NC_042998.1	Gnomon	exon	194833533	194833787	.	+	.	gene_id "LOC115227715"; db_xref "GeneID:115227715"; gbkey "mRNA"; gene "LOC115227715"; ID ""; gene_name "LOC115227715"; transcript_id "XM_036500622.1"; product "spectrin alpha chain, transcript variant X2"; exon_number "2"; model_evidence "Supporting evidence includes similarity to: 79 Proteins, and 100% coverage of the annotated genomic feature by RNAseq alignments, including 24 samples with support for all annotated introns";
NC_042998.1	Gnomon	exon	194834883	194835008	.	+	.	gene_id "LOC115227715"; db_xref "GeneID:115227715"; gbkey "mRNA"; gene "LOC115227715"; ID ""; gene_name "LOC115227715"; transcript_id "XM_036500622.1"; product "spectrin alpha chain, transcript variant X2"; exon_number "3"; model_evidence "Supporting evidence includes similarity to: 79 Proteins, and 100% coverage of the annotated genomic feature by RNAseq alignments, including 24 samples with support for all annotated introns";
NC_042998.1	Gnomon	exon	194836558	194836698	.	+	.	gene_id "LOC115227715"; db_xref "GeneID:115227715"; gbkey "mRNA"; gene "LOC115227715"; ID ""; gene_name "LOC115227715"; transcript_id "XM_036500622.1"; product "spectrin alpha chain, transcript variant X2"; exon_number "4"; model_evidence "Supporting evidence includes similarity to: 79 Proteins, and 100% coverage of the annotated genomic feature by RNAseq alignments, including 24 samples with support for all annotated introns";
NC_042998.1	Gnomon	exon	194837206	194837223	.	+	.	gene_id "LOC115227715"; db_xref "GeneID:115227715"; gbkey "mRNA"; gene "LOC115227715"; ID ""; gene_name "LOC115227715"; transcript_id "XM_036500622.1"; product "spectrin alpha chain, transcript variant X2"; exon_number "5"; model_evidence "Supporting evidence includes similarity to: 79 Proteins, and 100% coverage of the annotated genomic feature by RNAseq alignments, including 24 samples with support for all annotated introns";
NC_042998.1	Gnomon	exon	194843210	194843293	.	+	.	gene_id "LOC115227715"; db_xref "GeneID:115227715"; gbkey "mRNA"; gene "LOC115227715"; ID ""; gene_name "LOC115227715"; transcript_id "XM_036500622.1"; product "spectrin alpha chain, transcript variant X2"; exon_number "6"; model_evidence "Supporting evidence includes similarity to: 79 Proteins, and 100% coverage of the annotated genomic feature by RNAseq alignments, including 24 samples with support for all annotated introns";
NC_042998.1	Gnomon	exon	194844101	194844205	.	+	.	gene_id "LOC115227715"; db_xref "GeneID:115227715"; gbkey "mRNA"; gene "LOC115227715"; ID ""; gene_name "LOC115227715"; transcript_id "XM_036500622.1"; product "spectrin alpha chain, transcript variant X2"; exon_number "7"; model_evidence "Supporting evidence includes similarity to: 79 Proteins, and 100% coverage of the annotated genomic feature by RNAseq alignments, including 24 samples with support for all annotated introns";
NC_042998.1	Gnomon	exon	194844766	194844857	.	+	.	gene_id "LOC115227715"; db_xref "GeneID:115227715"; gbkey "mRNA"; gene "LOC115227715"; ID ""; gene_name "LOC115227715"; transcript_id "XM_036500622.1"; product "spectrin alpha chain, transcript variant X2"; exon_number "8"; model_evidence "Supporting evidence includes similarity to: 79 Proteins, and 100% coverage of the annotated genomic feature by RNAseq alignments, including 24 samples with support for all annotated introns";
NC_042998.1	Gnomon	exon	194845620	194845764	.	+	.	gene_id "LOC115227715"; db_xref "GeneID:115227715"; gbkey "mRNA"; gene "LOC115227715"; ID ""; gene_name "LOC115227715"; transcript_id "XM_036500622.1"; product "spectrin alpha chain, transcript variant X2"; exon_number "9"; model_evidence "Supporting evidence includes similarity to: 79 Proteins, and 100% coverage of the annotated genomic feature by RNAseq alignments, including 24 samples with support for all annotated introns";
NC_042998.1	Gnomon	exon	194846018	194846134	.	+	.	gene_id "LOC115227715"; db_xref "GeneID:115227715"; gbkey "mRNA"; gene "LOC115227715"; ID ""; gene_name "LOC115227715"; transcript_id "XM_036500622.1"; product "spectrin alpha chain, transcript variant X2"; exon_number "10"; model_evidence "Supporting evidence includes similarity to: 79 Proteins, and 100% coverage of the annotated genomic feature by RNAseq alignments, including 24 samples with support for all annotated introns";
NC_042998.1	Gnomon	exon	194846251	194846424	.	+	.	gene_id "LOC115227715"; db_xref "GeneID:115227715"; gbkey "mRNA"; gene "LOC115227715"; ID ""; gene_name "LOC115227715"; transcript_id "XM_036500622.1"; product "spectrin alpha chain, transcript variant X2"; exon_number "11"; model_evidence "Supporting evidence includes similarity to: 79 Proteins, and 100% coverage of the annotated genomic feature by RNAseq alignments, including 24 samples with support for all annotated introns";
NC_042998.1	Gnomon	exon	194847430	194847531	.	+	.	gene_id "LOC115227715"; db_xref "GeneID:115227715"; gbkey "mRNA"; gene "LOC115227715"; ID ""; gene_name "LOC115227715"; transcript_id "XM_036500622.1"; product "spectrin alpha chain, transcript variant X2"; exon_number "12"; model_evidence "Supporting evidence includes similarity to: 79 Proteins, and 100% coverage of the annotated genomic feature by RNAseq alignments, including 24 samples with support for all annotated introns";
NC_042998.1	Gnomon	exon	194847636	194847773	.	+	.	gene_id "LOC115227715"; db_xref "GeneID:115227715"; gbkey "mRNA"; gene "LOC115227715"; ID ""; gene_name "LOC115227715"; transcript_id "XM_036500622.1"; product "spectrin alpha chain, transcript variant X2"; exon_number "13"; model_evidence "Supporting evidence includes similarity to: 79 Proteins, and 100% coverage of the annotated genomic feature by RNAseq alignments, including 24 samples with support for all annotated introns";
NC_042998.1	Gnomon	exon	194849135	194849245	.	+	.	gene_id "LOC115227715"; db_xref "GeneID:115227715"; gbkey "mRNA"; gene "LOC115227715"; ID ""; gene_name "LOC115227715"; transcript_id "XM_036500622.1"; product "spectrin alpha chain, transcript variant X2"; exon_number "14"; model_evidence "Supporting evidence includes similarity to: 79 Proteins, and 100% coverage of the annotated genomic feature by RNAseq alignments, including 24 samples with support for all annotated introns";
NC_042998.1	Gnomon	exon	194849386	194849463	.	+	.	gene_id "LOC115227715"; db_xref "GeneID:115227715"; gbkey "mRNA"; gene "LOC115227715"; ID ""; gene_name "LOC115227715"; transcript_id "XM_036500622.1"; product "spectrin alpha chain, transcript variant X2"; exon_number "15"; model_evidence "Supporting evidence includes similarity to: 79 Proteins, and 100% coverage of the annotated genomic feature by RNAseq alignments, including 24 samples with support for all annotated introns";
NC_042998.1	Gnomon	exon	194849722	194849877	.	+	.	gene_id "LOC115227715"; db_xref "GeneID:115227715"; gbkey "mRNA"; gene "LOC115227715"; ID ""; gene_name "LOC115227715"; transcript_id "XM_036500622.1"; product "spectrin alpha chain, transcript variant X2"; exon_number "16"; model_evidence "Supporting evidence includes similarity to: 79 Proteins, and 100% coverage of the annotated genomic feature by RNAseq alignments, including 24 samples with support for all annotated introns";
NC_042998.1	Gnomon	exon	194851989	194852131	.	+	.	gene_id "LOC115227715"; db_xref "GeneID:115227715"; gbkey "mRNA"; gene "LOC115227715"; ID ""; gene_name "LOC115227715"; transcript_id "XM_036500622.1"; product "spectrin alpha chain, transcript variant X2"; exon_number "17"; model_evidence "Supporting evidence includes similarity to: 79 Proteins, and 100% coverage of the annotated genomic feature by RNAseq alignments, including 24 samples with support for all annotated introns";
NC_042998.1	Gnomon	exon	194852421	194852482	.	+	.	gene_id "LOC115227715"; db_xref "GeneID:115227715"; gbkey "mRNA"; gene "LOC115227715"; ID ""; gene_name "LOC115227715"; transcript_id "XM_036500622.1"; product "spectrin alpha chain, transcript variant X2"; exon_number "18"; model_evidence "Supporting evidence includes similarity to: 79 Proteins, and 100% coverage of the annotated genomic feature by RNAseq alignments, including 24 samples with support for all annotated introns";
NC_042998.1	Gnomon	exon	194852661	194852773	.	+	.	gene_id "LOC115227715"; db_xref "GeneID:115227715"; gbkey "mRNA"; gene "LOC115227715"; ID ""; gene_name "LOC115227715"; transcript_id "XM_036500622.1"; product "spectrin alpha chain, transcript variant X2"; exon_number "19"; model_evidence "Supporting evidence includes similarity to: 79 Proteins, and 100% coverage of the annotated genomic feature by RNAseq alignments, including 24 samples with support for all annotated introns";
NC_042998.1	Gnomon	exon	194852888	194852956	.	+	.	gene_id "LOC115227715"; db_xref "GeneID:115227715"; gbkey "mRNA"; gene "LOC115227715"; ID ""; gene_name "LOC115227715"; transcript_id "XM_036500622.1"; product "spectrin alpha chain, transcript variant X2"; exon_number "20"; model_evidence "Supporting evidence includes similarity to: 79 Proteins, and 100% coverage of the annotated genomic feature by RNAseq alignments, including 24 samples with support for all annotated introns";
NC_042998.1	Gnomon	exon	194853720	194853836	.	+	.	gene_id "LOC115227715"; db_xref "GeneID:115227715"; gbkey "mRNA"; gene "LOC115227715"; ID ""; gene_name "LOC115227715"; transcript_id "XM_036500622.1"; product "spectrin alpha chain, transcript variant X2"; exon_number "21"; model_evidence "Supporting evidence includes similarity to: 79 Proteins, and 100% coverage of the annotated genomic feature by RNAseq alignments, including 24 samples with support for all annotated introns";
NC_042998.1	Gnomon	exon	194853959	194854085	.	+	.	gene_id "LOC115227715"; db_xref "GeneID:115227715"; gbkey "mRNA"; gene "LOC115227715"; ID ""; gene_name "LOC115227715"; transcript_id "XM_036500622.1"; product "spectrin alpha chain, transcript variant X2"; exon_number "22"; model_evidence "Supporting evidence includes similarity to: 79 Proteins, and 100% coverage of the annotated genomic feature by RNAseq alignments, including 24 samples with support for all annotated introns";
NC_042998.1	Gnomon	exon	194854206	194854396	.	+	.	gene_id "LOC115227715"; db_xref "GeneID:115227715"; gbkey "mRNA"; gene "LOC115227715"; ID ""; gene_name "LOC115227715"; transcript_id "XM_036500622.1"; product "spectrin alpha chain, transcript variant X2"; exon_number "23"; model_evidence "Supporting evidence includes similarity to: 79 Proteins, and 100% coverage of the annotated genomic feature by RNAseq alignments, including 24 samples with support for all annotated introns";
NC_042998.1	Gnomon	exon	194854559	194854708	.	+	.	gene_id "LOC115227715"; db_xref "GeneID:115227715"; gbkey "mRNA"; gene "LOC115227715"; ID ""; gene_name "LOC115227715"; transcript_id "XM_036500622.1"; product "spectrin alpha chain, transcript variant X2"; exon_number "24"; model_evidence "Supporting evidence includes similarity to: 79 Proteins, and 100% coverage of the annotated genomic feature by RNAseq alignments, including 24 samples with support for all annotated introns";
NC_042998.1	Gnomon	exon	194854803	194854895	.	+	.	gene_id "LOC115227715"; db_xref "GeneID:115227715"; gbkey "mRNA"; gene "LOC115227715"; ID ""; gene_name "LOC115227715"; transcript_id "XM_036500622.1"; product "spectrin alpha chain, transcript variant X2"; exon_number "25"; model_evidence "Supporting evidence includes similarity to: 79 Proteins, and 100% coverage of the annotated genomic feature by RNAseq alignments, including 24 samples with support for all annotated introns";
NC_042998.1	Gnomon	exon	194856908	194857042	.	+	.	gene_id "LOC115227715"; db_xref "GeneID:115227715"; gbkey "mRNA"; gene "LOC115227715"; ID ""; gene_name "LOC115227715"; transcript_id "XM_036500622.1"; product "spectrin alpha chain, transcript variant X2"; exon_number "26"; model_evidence "Supporting evidence includes similarity to: 79 Proteins, and 100% coverage of the annotated genomic feature by RNAseq alignments, including 24 samples with support for all annotated introns";
NC_042998.1	Gnomon	exon	194857293	194857438	.	+	.	gene_id "LOC115227715"; db_xref "GeneID:115227715"; gbkey "mRNA"; gene "LOC115227715"; ID ""; gene_name "LOC115227715"; transcript_id "XM_036500622.1"; product "spectrin alpha chain, transcript variant X2"; exon_number "27"; model_evidence "Supporting evidence includes similarity to: 79 Proteins, and 100% coverage of the annotated genomic feature by RNAseq alignments, including 24 samples with support for all annotated introns";
NC_042998.1	Gnomon	exon	194858342	194858540	.	+	.	gene_id "LOC115227715"; db_xref "GeneID:115227715"; gbkey "mRNA"; gene "LOC115227715"; ID ""; gene_name "LOC115227715"; transcript_id "XM_036500622.1"; product "spectrin alpha chain, transcript variant X2"; exon_number "28"; model_evidence "Supporting evidence includes similarity to: 79 Proteins, and 100% coverage of the annotated genomic feature by RNAseq alignments, including 24 samples with support for all annotated introns";
NC_042998.1	Gnomon	exon	194858682	194858789	.	+	.	gene_id "LOC115227715"; db_xref "GeneID:115227715"; gbkey "mRNA"; gene "LOC115227715"; ID ""; gene_name "LOC115227715"; transcript_id "XM_036500622.1"; product "spectrin alpha chain, transcript variant X2"; exon_number "29"; model_evidence "Supporting evidence includes similarity to: 79 Proteins, and 100% coverage of the annotated genomic feature by RNAseq alignments, including 24 samples with support for all annotated introns";
NC_042998.1	Gnomon	exon	194858897	194858988	.	+	.	gene_id "LOC115227715"; db_xref "GeneID:115227715"; gbkey "mRNA"; gene "LOC115227715"; ID ""; gene_name "LOC115227715"; transcript_id "XM_036500622.1"; product "spectrin alpha chain, transcript variant X2"; exon_number "30"; model_evidence "Supporting evidence includes similarity to: 79 Proteins, and 100% coverage of the annotated genomic feature by RNAseq alignments, including 24 samples with support for all annotated introns";
NC_042998.1	Gnomon	exon	194859127	194859271	.	+	.	gene_id "LOC115227715"; db_xref "GeneID:115227715"; gbkey "mRNA"; gene "LOC115227715"; ID ""; gene_name "LOC115227715"; transcript_id "XM_036500622.1"; product "spectrin alpha chain, transcript variant X2"; exon_number "31"; model_evidence "Supporting evidence includes similarity to: 79 Proteins, and 100% coverage of the annotated genomic feature by RNAseq alignments, including 24 samples with support for all annotated introns";
NC_042998.1	Gnomon	exon	194860297	194860413	.	+	.	gene_id "LOC115227715"; db_xref "GeneID:115227715"; gbkey "mRNA"; gene "LOC115227715"; ID ""; gene_name "LOC115227715"; transcript_id "XM_036500622.1"; product "spectrin alpha chain, transcript variant X2"; exon_number "32"; model_evidence "Supporting evidence includes similarity to: 79 Proteins, and 100% coverage of the annotated genomic feature by RNAseq alignments, including 24 samples with support for all annotated introns";
NC_042998.1	Gnomon	exon	194860513	194860577	.	+	.	gene_id "LOC115227715"; db_xref "GeneID:115227715"; gbkey "mRNA"; gene "LOC115227715"; ID ""; gene_name "LOC115227715"; transcript_id "XM_036500622.1"; product "spectrin alpha chain, transcript variant X2"; exon_number "33"; model_evidence "Supporting evidence includes similarity to: 79 Proteins, and 100% coverage of the annotated genomic feature by RNAseq alignments, including 24 samples with support for all annotated introns";
NC_042998.1	Gnomon	exon	194861198	194861297	.	+	.	gene_id "LOC115227715"; db_xref "GeneID:115227715"; gbkey "mRNA"; gene "LOC115227715"; ID ""; gene_name "LOC115227715"; transcript_id "XM_036500622.1"; product "spectrin alpha chain, transcript variant X2"; exon_number "34"; model_evidence "Supporting evidence includes similarity to: 79 Proteins, and 100% coverage of the annotated genomic feature by RNAseq alignments, including 24 samples with support for all annotated introns";
NC_042998.1	Gnomon	exon	194863330	194863395	.	+	.	gene_id "LOC115227715"; db_xref "GeneID:115227715"; gbkey "mRNA"; gene "LOC115227715"; ID ""; gene_name "LOC115227715"; transcript_id "XM_036500622.1"; product "spectrin alpha chain, transcript variant X2"; exon_number "35"; model_evidence "Supporting evidence includes similarity to: 79 Proteins, and 100% coverage of the annotated genomic feature by RNAseq alignments, including 24 samples with support for all annotated introns";
NC_042998.1	Gnomon	exon	194867538	194867686	.	+	.	gene_id "LOC115227715"; db_xref "GeneID:115227715"; gbkey "mRNA"; gene "LOC115227715"; ID ""; gene_name "LOC115227715"; transcript_id "XM_036500622.1"; product "spectrin alpha chain, transcript variant X2"; exon_number "36"; model_evidence "Supporting evidence includes similarity to: 79 Proteins, and 100% coverage of the annotated genomic feature by RNAseq alignments, including 24 samples with support for all annotated introns";
NC_042998.1	Gnomon	exon	194869325	194869514	.	+	.	gene_id "LOC115227715"; db_xref "GeneID:115227715"; gbkey "mRNA"; gene "LOC115227715"; ID ""; gene_name "LOC115227715"; transcript_id "XM_036500622.1"; product "spectrin alpha chain, transcript variant X2"; exon_number "37"; model_evidence "Supporting evidence includes similarity to: 79 Proteins, and 100% coverage of the annotated genomic feature by RNAseq alignments, including 24 samples with support for all annotated introns";
NC_042998.1	Gnomon	exon	194870043	194870146	.	+	.	gene_id "LOC115227715"; db_xref "GeneID:115227715"; gbkey "mRNA"; gene "LOC115227715"; ID ""; gene_name "LOC115227715"; transcript_id "XM_036500622.1"; product "spectrin alpha chain, transcript variant X2"; exon_number "38"; model_evidence "Supporting evidence includes similarity to: 79 Proteins, and 100% coverage of the annotated genomic feature by RNAseq alignments, including 24 samples with support for all annotated introns";
NC_042998.1	Gnomon	exon	194873752	194873914	.	+	.	gene_id "LOC115227715"; db_xref "GeneID:115227715"; gbkey "mRNA"; gene "LOC115227715"; ID ""; gene_name "LOC115227715"; transcript_id "XM_036500622.1"; product "spectrin alpha chain, transcript variant X2"; exon_number "39"; model_evidence "Supporting evidence includes similarity to: 79 Proteins, and 100% coverage of the annotated genomic feature by RNAseq alignments, including 24 samples with support for all annotated introns";
NC_042998.1	Gnomon	exon	194875581	194875616	.	+	.	gene_id "LOC115227715"; db_xref "GeneID:115227715"; gbkey "mRNA"; gene "LOC115227715"; ID ""; gene_name "LOC115227715"; transcript_id "XM_036500622.1"; product "spectrin alpha chain, transcript variant X2"; exon_number "40"; model_evidence "Supporting evidence includes similarity to: 79 Proteins, and 100% coverage of the annotated genomic feature by RNAseq alignments, including 24 samples with support for all annotated introns";
NC_042998.1	Gnomon	exon	194877716	194877800	.	+	.	gene_id "LOC115227715"; db_xref "GeneID:115227715"; gbkey "mRNA"; gene "LOC115227715"; ID ""; gene_name "LOC115227715"; transcript_id "XM_036500622.1"; product "spectrin alpha chain, transcript variant X2"; exon_number "41"; model_evidence "Supporting evidence includes similarity to: 79 Proteins, and 100% coverage of the annotated genomic feature by RNAseq alignments, including 24 samples with support for all annotated introns";
NC_042998.1	Gnomon	exon	194878111	194878295	.	+	.	gene_id "LOC115227715"; db_xref "GeneID:115227715"; gbkey "mRNA"; gene "LOC115227715"; ID ""; gene_name "LOC115227715"; transcript_id "XM_036500622.1"; product "spectrin alpha chain, transcript variant X2"; exon_number "42"; model_evidence "Supporting evidence includes similarity to: 79 Proteins, and 100% coverage of the annotated genomic feature by RNAseq alignments, including 24 samples with support for all annotated introns";
NC_042998.1	Gnomon	exon	194878814	194878918	.	+	.	gene_id "LOC115227715"; db_xref "GeneID:115227715"; gbkey "mRNA"; gene "LOC115227715"; ID ""; gene_name "LOC115227715"; transcript_id "XM_036500622.1"; product "spectrin alpha chain, transcript variant X2"; exon_number "43"; model_evidence "Supporting evidence includes similarity to: 79 Proteins, and 100% coverage of the annotated genomic feature by RNAseq alignments, including 24 samples with support for all annotated introns";
NC_042998.1	Gnomon	exon	194881832	194881941	.	+	.	gene_id "LOC115227715"; db_xref "GeneID:115227715"; gbkey "mRNA"; gene "LOC115227715"; ID ""; gene_name "LOC115227715"; transcript_id "XM_036500622.1"; product "spectrin alpha chain, transcript variant X2"; exon_number "44"; model_evidence "Supporting evidence includes similarity to: 79 Proteins, and 100% coverage of the annotated genomic feature by RNAseq alignments, including 24 samples with support for all annotated introns";
NC_042998.1	Gnomon	exon	194882039	194882137	.	+	.	gene_id "LOC115227715"; db_xref "GeneID:115227715"; gbkey "mRNA"; gene "LOC115227715"; ID ""; gene_name "LOC115227715"; transcript_id "XM_036500622.1"; product "spectrin alpha chain, transcript variant X2"; exon_number "45"; model_evidence "Supporting evidence includes similarity to: 79 Proteins, and 100% coverage of the annotated genomic feature by RNAseq alignments, including 24 samples with support for all annotated introns";
NC_042998.1	Gnomon	exon	194882232	194882352	.	+	.	gene_id "LOC115227715"; db_xref "GeneID:115227715"; gbkey "mRNA"; gene "LOC115227715"; ID ""; gene_name "LOC115227715"; transcript_id "XM_036500622.1"; product "spectrin alpha chain, transcript variant X2"; exon_number "46"; model_evidence "Supporting evidence includes similarity to: 79 Proteins, and 100% coverage of the annotated genomic feature by RNAseq alignments, including 24 samples with support for all annotated introns";
NC_042998.1	Gnomon	exon	194882473	194882594	.	+	.	gene_id "LOC115227715"; db_xref "GeneID:115227715"; gbkey "mRNA"; gene "LOC115227715"; ID ""; gene_name "LOC115227715"; transcript_id "XM_036500622.1"; product "spectrin alpha chain, transcript variant X2"; exon_number "47"; model_evidence "Supporting evidence includes similarity to: 79 Proteins, and 100% coverage of the annotated genomic feature by RNAseq alignments, including 24 samples with support for all annotated introns";
NC_042998.1	Gnomon	exon	194883103	194883235	.	+	.	gene_id "LOC115227715"; db_xref "GeneID:115227715"; gbkey "mRNA"; gene "LOC115227715"; ID ""; gene_name "LOC115227715"; transcript_id "XM_036500622.1"; product "spectrin alpha chain, transcript variant X2"; exon_number "48"; model_evidence "Supporting evidence includes similarity to: 79 Proteins, and 100% coverage of the annotated genomic feature by RNAseq alignments, including 24 samples with support for all annotated introns";
NC_042998.1	Gnomon	exon	194884407	194884505	.	+	.	gene_id "LOC115227715"; db_xref "GeneID:115227715"; gbkey "mRNA"; gene "LOC115227715"; ID ""; gene_name "LOC115227715"; transcript_id "XM_036500622.1"; product "spectrin alpha chain, transcript variant X2"; exon_number "49"; model_evidence "Supporting evidence includes similarity to: 79 Proteins, and 100% coverage of the annotated genomic feature by RNAseq alignments, including 24 samples with support for all annotated introns";
NC_042998.1	Gnomon	exon	194884792	194884951	.	+	.	gene_id "LOC115227715"; db_xref "GeneID:115227715"; gbkey "mRNA"; gene "LOC115227715"; ID ""; gene_name "LOC115227715"; transcript_id "XM_036500622.1"; product "spectrin alpha chain, transcript variant X2"; exon_number "50"; model_evidence "Supporting evidence includes similarity to: 79 Proteins, and 100% coverage of the annotated genomic feature by RNAseq alignments, including 24 samples with support for all annotated introns";
NC_042998.1	Gnomon	exon	194887748	194887824	.	+	.	gene_id "LOC115227715"; db_xref "GeneID:115227715"; gbkey "mRNA"; gene "LOC115227715"; ID ""; gene_name "LOC115227715"; transcript_id "XM_036500622.1"; product "spectrin alpha chain, transcript variant X2"; exon_number "51"; model_evidence "Supporting evidence includes similarity to: 79 Proteins, and 100% coverage of the annotated genomic feature by RNAseq alignments, including 24 samples with support for all annotated introns";
NC_042998.1	Gnomon	exon	194887962	194888098	.	+	.	gene_id "LOC115227715"; db_xref "GeneID:115227715"; gbkey "mRNA"; gene "LOC115227715"; ID ""; gene_name "LOC115227715"; transcript_id "XM_036500622.1"; product "spectrin alpha chain, transcript variant X2"; exon_number "52"; model_evidence "Supporting evidence includes similarity to: 79 Proteins, and 100% coverage of the annotated genomic feature by RNAseq alignments, including 24 samples with support for all annotated introns";
NC_042998.1	Gnomon	exon	194890156	194890345	.	+	.	gene_id "LOC115227715"; db_xref "GeneID:115227715"; gbkey "mRNA"; gene "LOC115227715"; ID ""; gene_name "LOC115227715"; transcript_id "XM_036500622.1"; product "spectrin alpha chain, transcript variant X2"; exon_number "53"; model_evidence "Supporting evidence includes similarity to: 79 Proteins, and 100% coverage of the annotated genomic feature by RNAseq alignments, including 24 samples with support for all annotated introns";
NC_042998.1	Gnomon	exon	194890499	194890678	.	+	.	gene_id "LOC115227715"; db_xref "GeneID:115227715"; gbkey "mRNA"; gene "LOC115227715"; ID ""; gene_name "LOC115227715"; transcript_id "XM_036500622.1"; product "spectrin alpha chain, transcript variant X2"; exon_number "54"; model_evidence "Supporting evidence includes similarity to: 79 Proteins, and 100% coverage of the annotated genomic feature by RNAseq alignments, including 24 samples with support for all annotated introns";
NC_042998.1	Gnomon	exon	194891047	194891159	.	+	.	gene_id "LOC115227715"; db_xref "GeneID:115227715"; gbkey "mRNA"; gene "LOC115227715"; ID ""; gene_name "LOC115227715"; transcript_id "XM_036500622.1"; product "spectrin alpha chain, transcript variant X2"; exon_number "55"; model_evidence "Supporting evidence includes similarity to: 79 Proteins, and 100% coverage of the annotated genomic feature by RNAseq alignments, including 24 samples with support for all annotated introns";
NC_042998.1	Gnomon	exon	194891541	194891558	.	+	.	gene_id "LOC115227715"; db_xref "GeneID:115227715"; gbkey "mRNA"; gene "LOC115227715"; ID ""; gene_name "LOC115227715"; transcript_id "XM_036500622.1"; product "spectrin alpha chain, transcript variant X2"; exon_number "56"; model_evidence "Supporting evidence includes similarity to: 79 Proteins, and 100% coverage of the annotated genomic feature by RNAseq alignments, including 24 samples with support for all annotated introns";
NC_042998.1	Gnomon	exon	194893172	194893226	.	+	.	gene_id "LOC115227715"; db_xref "GeneID:115227715"; gbkey "mRNA"; gene "LOC115227715"; ID ""; gene_name "LOC115227715"; transcript_id "XM_036500622.1"; product "spectrin alpha chain, transcript variant X2"; exon_number "57"; model_evidence "Supporting evidence includes similarity to: 79 Proteins, and 100% coverage of the annotated genomic feature by RNAseq alignments, including 24 samples with support for all annotated introns";
NC_042998.1	Gnomon	exon	194895781	194895875	.	+	.	gene_id "LOC115227715"; db_xref "GeneID:115227715"; gbkey "mRNA"; gene "LOC115227715"; ID ""; gene_name "LOC115227715"; transcript_id "XM_036500622.1"; product "spectrin alpha chain, transcript variant X2"; exon_number "58"; model_evidence "Supporting evidence includes similarity to: 79 Proteins, and 100% coverage of the annotated genomic feature by RNAseq alignments, including 24 samples with support for all annotated introns";
NC_042998.1	Gnomon	exon	194896027	194896128	.	+	.	gene_id "LOC115227715"; db_xref "GeneID:115227715"; gbkey "mRNA"; gene "LOC115227715"; ID ""; gene_name "LOC115227715"; transcript_id "XM_036500622.1"; product "spectrin alpha chain, transcript variant X2"; exon_number "59"; model_evidence "Supporting evidence includes similarity to: 79 Proteins, and 100% coverage of the annotated genomic feature by RNAseq alignments, including 24 samples with support for all annotated introns";
NC_042998.1	Gnomon	exon	194896774	194896827	.	+	.	gene_id "LOC115227715"; db_xref "GeneID:115227715"; gbkey "mRNA"; gene "LOC115227715"; ID ""; gene_name "LOC115227715"; transcript_id "XM_036500622.1"; product "spectrin alpha chain, transcript variant X2"; exon_number "60"; model_evidence "Supporting evidence includes similarity to: 79 Proteins, and 100% coverage of the annotated genomic feature by RNAseq alignments, including 24 samples with support for all annotated introns";
NC_042998.1	Gnomon	exon	194897068	194897214	.	+	.	gene_id "LOC115227715"; db_xref "GeneID:115227715"; gbkey "mRNA"; gene "LOC115227715"; ID ""; gene_name "LOC115227715"; transcript_id "XM_036500622.1"; product "spectrin alpha chain, transcript variant X2"; exon_number "61"; model_evidence "Supporting evidence includes similarity to: 79 Proteins, and 100% coverage of the annotated genomic feature by RNAseq alignments, including 24 samples with support for all annotated introns";
NC_042998.1	Gnomon	exon	194897553	194897700	.	+	.	gene_id "LOC115227715"; db_xref "GeneID:115227715"; gbkey "mRNA"; gene "LOC115227715"; ID ""; gene_name "LOC115227715"; transcript_id "XM_036500622.1"; product "spectrin alpha chain, transcript variant X2"; exon_number "62"; model_evidence "Supporting evidence includes similarity to: 79 Proteins, and 100% coverage of the annotated genomic feature by RNAseq alignments, including 24 samples with support for all annotated introns";
NC_042998.1	Gnomon	exon	194897868	194898782	.	+	.	gene_id "LOC115227715"; db_xref "GeneID:115227715"; gbkey "mRNA"; gene "LOC115227715"; ID ""; gene_name "LOC115227715"; transcript_id "XM_036500622.1"; product "spectrin alpha chain, transcript variant X2"; exon_number "63"; model_evidence "Supporting evidence includes similarity to: 79 Proteins, and 100% coverage of the annotated genomic feature by RNAseq alignments, including 24 samples with support for all annotated introns";
NC_042998.1	Gnomon	start_codon	194833542	194833544	.	+	0	gene_id "LOC115227715"; db_xref "GeneID:115227715"; gbkey "CDS"; gene "LOC115227715"; ID ""; gene_name "LOC115227715"; transcript_id "XM_036500622.1"; product "spectrin alpha chain isoform X1"; protein_id "XP_036356515.1"; exon_number "2";
NC_042998.1	Gnomon	stop_codon	194897991	194897993	.	+	0	gene_id "LOC115227715"; db_xref "GeneID:115227715"; gbkey "CDS"; gene "LOC115227715"; ID ""; gene_name "LOC115227715"; transcript_id "XM_036500622.1"; product "spectrin alpha chain isoform X1"; protein_id "XP_036356515.1"; exon_number "63";
NC_042998.1	Gnomon	transcript	194821400	194898782	.	+	.	gene_id "LOC115227715"; ID "XM_036500623.1"; gene_name "LOC115227715"; transcript_id "XM_036500623.1";
NC_042998.1	Gnomon	CDS	194833542	194833787	.	+	0	gene_id "LOC115227715"; db_xref "GeneID:115227715"; gbkey "CDS"; gene "LOC115227715"; ID ""; gene_name "LOC115227715"; transcript_id "XM_036500623.1"; product "spectrin alpha chain isoform X1"; protein_id "XP_036356516.1"; exon_number "3";
NC_042998.1	Gnomon	CDS	194834883	194835008	.	+	0	gene_id "LOC115227715"; db_xref "GeneID:115227715"; gbkey "CDS"; gene "LOC115227715"; ID ""; gene_name "LOC115227715"; transcript_id "XM_036500623.1"; product "spectrin alpha chain isoform X1"; protein_id "XP_036356516.1"; exon_number "4";
NC_042998.1	Gnomon	CDS	194836558	194836698	.	+	0	gene_id "LOC115227715"; db_xref "GeneID:115227715"; gbkey "CDS"; gene "LOC115227715"; ID ""; gene_name "LOC115227715"; transcript_id "XM_036500623.1"; product "spectrin alpha chain isoform X1"; protein_id "XP_036356516.1"; exon_number "5";
NC_042998.1	Gnomon	CDS	194837206	194837223	.	+	0	gene_id "LOC115227715"; db_xref "GeneID:115227715"; gbkey "CDS"; gene "LOC115227715"; ID ""; gene_name "LOC115227715"; transcript_id "XM_036500623.1"; product "spectrin alpha chain isoform X1"; protein_id "XP_036356516.1"; exon_number "6";
NC_042998.1	Gnomon	CDS	194843210	194843293	.	+	0	gene_id "LOC115227715"; db_xref "GeneID:115227715"; gbkey "CDS"; gene "LOC115227715"; ID ""; gene_name "LOC115227715"; transcript_id "XM_036500623.1"; product "spectrin alpha chain isoform X1"; protein_id "XP_036356516.1"; exon_number "7";
NC_042998.1	Gnomon	CDS	194844101	194844205	.	+	0	gene_id "LOC115227715"; db_xref "GeneID:115227715"; gbkey "CDS"; gene "LOC115227715"; ID ""; gene_name "LOC115227715"; transcript_id "XM_036500623.1"; product "spectrin alpha chain isoform X1"; protein_id "XP_036356516.1"; exon_number "8";
NC_042998.1	Gnomon	CDS	194844766	194844857	.	+	0	gene_id "LOC115227715"; db_xref "GeneID:115227715"; gbkey "CDS"; gene "LOC115227715"; ID ""; gene_name "LOC115227715"; transcript_id "XM_036500623.1"; product "spectrin alpha chain isoform X1"; protein_id "XP_036356516.1"; exon_number "9";
NC_042998.1	Gnomon	CDS	194845620	194845764	.	+	1	gene_id "LOC115227715"; db_xref "GeneID:115227715"; gbkey "CDS"; gene "LOC115227715"; ID ""; gene_name "LOC115227715"; transcript_id "XM_036500623.1"; product "spectrin alpha chain isoform X1"; protein_id "XP_036356516.1"; exon_number "10";
NC_042998.1	Gnomon	CDS	194846018	194846134	.	+	0	gene_id "LOC115227715"; db_xref "GeneID:115227715"; gbkey "CDS"; gene "LOC115227715"; ID ""; gene_name "LOC115227715"; transcript_id "XM_036500623.1"; product "spectrin alpha chain isoform X1"; protein_id "XP_036356516.1"; exon_number "11";
NC_042998.1	Gnomon	CDS	194846251	194846424	.	+	0	gene_id "LOC115227715"; db_xref "GeneID:115227715"; gbkey "CDS"; gene "LOC115227715"; ID ""; gene_name "LOC115227715"; transcript_id "XM_036500623.1"; product "spectrin alpha chain isoform X1"; protein_id "XP_036356516.1"; exon_number "12";
NC_042998.1	Gnomon	CDS	194847430	194847531	.	+	0	gene_id "LOC115227715"; db_xref "GeneID:115227715"; gbkey "CDS"; gene "LOC115227715"; ID ""; gene_name "LOC115227715"; transcript_id "XM_036500623.1"; product "spectrin alpha chain isoform X1"; protein_id "XP_036356516.1"; exon_number "13";
NC_042998.1	Gnomon	CDS	194847636	194847773	.	+	0	gene_id "LOC115227715"; db_xref "GeneID:115227715"; gbkey "CDS"; gene "LOC115227715"; ID ""; gene_name "LOC115227715"; transcript_id "XM_036500623.1"; product "spectrin alpha chain isoform X1"; protein_id "XP_036356516.1"; exon_number "14";
NC_042998.1	Gnomon	CDS	194849135	194849245	.	+	0	gene_id "LOC115227715"; db_xref "GeneID:115227715"; gbkey "CDS"; gene "LOC115227715"; ID ""; gene_name "LOC115227715"; transcript_id "XM_036500623.1"; product "spectrin alpha chain isoform X1"; protein_id "XP_036356516.1"; exon_number "15";
NC_042998.1	Gnomon	CDS	194849386	194849463	.	+	0	gene_id "LOC115227715"; db_xref "GeneID:115227715"; gbkey "CDS"; gene "LOC115227715"; ID ""; gene_name "LOC115227715"; transcript_id "XM_036500623.1"; product "spectrin alpha chain isoform X1"; protein_id "XP_036356516.1"; exon_number "16";
NC_042998.1	Gnomon	CDS	194849722	194849877	.	+	0	gene_id "LOC115227715"; db_xref "GeneID:115227715"; gbkey "CDS"; gene "LOC115227715"; ID ""; gene_name "LOC115227715"; transcript_id "XM_036500623.1"; product "spectrin alpha chain isoform X1"; protein_id "XP_036356516.1"; exon_number "17";
NC_042998.1	Gnomon	CDS	194851989	194852131	.	+	0	gene_id "LOC115227715"; db_xref "GeneID:115227715"; gbkey "CDS"; gene "LOC115227715"; ID ""; gene_name "LOC115227715"; transcript_id "XM_036500623.1"; product "spectrin alpha chain isoform X1"; protein_id "XP_036356516.1"; exon_number "18";
NC_042998.1	Gnomon	CDS	194852421	194852482	.	+	1	gene_id "LOC115227715"; db_xref "GeneID:115227715"; gbkey "CDS"; gene "LOC115227715"; ID ""; gene_name "LOC115227715"; transcript_id "XM_036500623.1"; product "spectrin alpha chain isoform X1"; protein_id "XP_036356516.1"; exon_number "19";
NC_042998.1	Gnomon	CDS	194852661	194852773	.	+	2	gene_id "LOC115227715"; db_xref "GeneID:115227715"; gbkey "CDS"; gene "LOC115227715"; ID ""; gene_name "LOC115227715"; transcript_id "XM_036500623.1"; product "spectrin alpha chain isoform X1"; protein_id "XP_036356516.1"; exon_number "20";
NC_042998.1	Gnomon	CDS	194852888	194852956	.	+	0	gene_id "LOC115227715"; db_xref "GeneID:115227715"; gbkey "CDS"; gene "LOC115227715"; ID ""; gene_name "LOC115227715"; transcript_id "XM_036500623.1"; product "spectrin alpha chain isoform X1"; protein_id "XP_036356516.1"; exon_number "21";
NC_042998.1	Gnomon	CDS	194853720	194853836	.	+	0	gene_id "LOC115227715"; db_xref "GeneID:115227715"; gbkey "CDS"; gene "LOC115227715"; ID ""; gene_name "LOC115227715"; transcript_id "XM_036500623.1"; product "spectrin alpha chain isoform X1"; protein_id "XP_036356516.1"; exon_number "22";
NC_042998.1	Gnomon	CDS	194853959	194854085	.	+	0	gene_id "LOC115227715"; db_xref "GeneID:115227715"; gbkey "CDS"; gene "LOC115227715"; ID ""; gene_name "LOC115227715"; transcript_id "XM_036500623.1"; product "spectrin alpha chain isoform X1"; protein_id "XP_036356516.1"; exon_number "23";
NC_042998.1	Gnomon	CDS	194854206	194854396	.	+	2	gene_id "LOC115227715"; db_xref "GeneID:115227715"; gbkey "CDS"; gene "LOC115227715"; ID ""; gene_name "LOC115227715"; transcript_id "XM_036500623.1"; product "spectrin alpha chain isoform X1"; protein_id "XP_036356516.1"; exon_number "24";
NC_042998.1	Gnomon	CDS	194854559	194854708	.	+	0	gene_id "LOC115227715"; db_xref "GeneID:115227715"; gbkey "CDS"; gene "LOC115227715"; ID ""; gene_name "LOC115227715"; transcript_id "XM_036500623.1"; product "spectrin alpha chain isoform X1"; protein_id "XP_036356516.1"; exon_number "25";
NC_042998.1	Gnomon	CDS	194854803	194854895	.	+	0	gene_id "LOC115227715"; db_xref "GeneID:115227715"; gbkey "CDS"; gene "LOC115227715"; ID ""; gene_name "LOC115227715"; transcript_id "XM_036500623.1"; product "spectrin alpha chain isoform X1"; protein_id "XP_036356516.1"; exon_number "26";
NC_042998.1	Gnomon	CDS	194856908	194857042	.	+	0	gene_id "LOC115227715"; db_xref "GeneID:115227715"; gbkey "CDS"; gene "LOC115227715"; ID ""; gene_name "LOC115227715"; transcript_id "XM_036500623.1"; product "spectrin alpha chain isoform X1"; protein_id "XP_036356516.1"; exon_number "27";
NC_042998.1	Gnomon	CDS	194857293	194857438	.	+	0	gene_id "LOC115227715"; db_xref "GeneID:115227715"; gbkey "CDS"; gene "LOC115227715"; ID ""; gene_name "LOC115227715"; transcript_id "XM_036500623.1"; product "spectrin alpha chain isoform X1"; protein_id "XP_036356516.1"; exon_number "28";
NC_042998.1	Gnomon	CDS	194858342	194858540	.	+	1	gene_id "LOC115227715"; db_xref "GeneID:115227715"; gbkey "CDS"; gene "LOC115227715"; ID ""; gene_name "LOC115227715"; transcript_id "XM_036500623.1"; product "spectrin alpha chain isoform X1"; protein_id "XP_036356516.1"; exon_number "29";
NC_042998.1	Gnomon	CDS	194858682	194858789	.	+	0	gene_id "LOC115227715"; db_xref "GeneID:115227715"; gbkey "CDS"; gene "LOC115227715"; ID ""; gene_name "LOC115227715"; transcript_id "XM_036500623.1"; product "spectrin alpha chain isoform X1"; protein_id "XP_036356516.1"; exon_number "30";
NC_042998.1	Gnomon	CDS	194858897	194858988	.	+	0	gene_id "LOC115227715"; db_xref "GeneID:115227715"; gbkey "CDS"; gene "LOC115227715"; ID ""; gene_name "LOC115227715"; transcript_id "XM_036500623.1"; product "spectrin alpha chain isoform X1"; protein_id "XP_036356516.1"; exon_number "31";
NC_042998.1	Gnomon	CDS	194859127	194859271	.	+	1	gene_id "LOC115227715"; db_xref "GeneID:115227715"; gbkey "CDS"; gene "LOC115227715"; ID ""; gene_name "LOC115227715"; transcript_id "XM_036500623.1"; product "spectrin alpha chain isoform X1"; protein_id "XP_036356516.1"; exon_number "32";
NC_042998.1	Gnomon	CDS	194860297	194860413	.	+	0	gene_id "LOC115227715"; db_xref "GeneID:115227715"; gbkey "CDS"; gene "LOC115227715"; ID ""; gene_name "LOC115227715"; transcript_id "XM_036500623.1"; product "spectrin alpha chain isoform X1"; protein_id "XP_036356516.1"; exon_number "33";
NC_042998.1	Gnomon	CDS	194860513	194860577	.	+	0	gene_id "LOC115227715"; db_xref "GeneID:115227715"; gbkey "CDS"; gene "LOC115227715"; ID ""; gene_name "LOC115227715"; transcript_id "XM_036500623.1"; product "spectrin alpha chain isoform X1"; protein_id "XP_036356516.1"; exon_number "34";
NC_042998.1	Gnomon	CDS	194861198	194861297	.	+	1	gene_id "LOC115227715"; db_xref "GeneID:115227715"; gbkey "CDS"; gene "LOC115227715"; ID ""; gene_name "LOC115227715"; transcript_id "XM_036500623.1"; product "spectrin alpha chain isoform X1"; protein_id "XP_036356516.1"; exon_number "35";
NC_042998.1	Gnomon	CDS	194863330	194863395	.	+	0	gene_id "LOC115227715"; db_xref "GeneID:115227715"; gbkey "CDS"; gene "LOC115227715"; ID ""; gene_name "LOC115227715"; transcript_id "XM_036500623.1"; product "spectrin alpha chain isoform X1"; protein_id "XP_036356516.1"; exon_number "36";
NC_042998.1	Gnomon	CDS	194867538	194867686	.	+	0	gene_id "LOC115227715"; db_xref "GeneID:115227715"; gbkey "CDS"; gene "LOC115227715"; ID ""; gene_name "LOC115227715"; transcript_id "XM_036500623.1"; product "spectrin alpha chain isoform X1"; protein_id "XP_036356516.1"; exon_number "37";
NC_042998.1	Gnomon	CDS	194869325	194869514	.	+	1	gene_id "LOC115227715"; db_xref "GeneID:115227715"; gbkey "CDS"; gene "LOC115227715"; ID ""; gene_name "LOC115227715"; transcript_id "XM_036500623.1"; product "spectrin alpha chain isoform X1"; protein_id "XP_036356516.1"; exon_number "38";
NC_042998.1	Gnomon	CDS	194870043	194870146	.	+	0	gene_id "LOC115227715"; db_xref "GeneID:115227715"; gbkey "CDS"; gene "LOC115227715"; ID ""; gene_name "LOC115227715"; transcript_id "XM_036500623.1"; product "spectrin alpha chain isoform X1"; protein_id "XP_036356516.1"; exon_number "39";
NC_042998.1	Gnomon	CDS	194873752	194873914	.	+	1	gene_id "LOC115227715"; db_xref "GeneID:115227715"; gbkey "CDS"; gene "LOC115227715"; ID ""; gene_name "LOC115227715"; transcript_id "XM_036500623.1"; product "spectrin alpha chain isoform X1"; protein_id "XP_036356516.1"; exon_number "40";
NC_042998.1	Gnomon	CDS	194875581	194875616	.	+	0	gene_id "LOC115227715"; db_xref "GeneID:115227715"; gbkey "CDS"; gene "LOC115227715"; ID ""; gene_name "LOC115227715"; transcript_id "XM_036500623.1"; product "spectrin alpha chain isoform X1"; protein_id "XP_036356516.1"; exon_number "41";
NC_042998.1	Gnomon	CDS	194877716	194877800	.	+	0	gene_id "LOC115227715"; db_xref "GeneID:115227715"; gbkey "CDS"; gene "LOC115227715"; ID ""; gene_name "LOC115227715"; transcript_id "XM_036500623.1"; product "spectrin alpha chain isoform X1"; protein_id "XP_036356516.1"; exon_number "42";
NC_042998.1	Gnomon	CDS	194878111	194878295	.	+	2	gene_id "LOC115227715"; db_xref "GeneID:115227715"; gbkey "CDS"; gene "LOC115227715"; ID ""; gene_name "LOC115227715"; transcript_id "XM_036500623.1"; product "spectrin alpha chain isoform X1"; protein_id "XP_036356516.1"; exon_number "43";
NC_042998.1	Gnomon	CDS	194878814	194878918	.	+	0	gene_id "LOC115227715"; db_xref "GeneID:115227715"; gbkey "CDS"; gene "LOC115227715"; ID ""; gene_name "LOC115227715"; transcript_id "XM_036500623.1"; product "spectrin alpha chain isoform X1"; protein_id "XP_036356516.1"; exon_number "44";
NC_042998.1	Gnomon	CDS	194881832	194881941	.	+	0	gene_id "LOC115227715"; db_xref "GeneID:115227715"; gbkey "CDS"; gene "LOC115227715"; ID ""; gene_name "LOC115227715"; transcript_id "XM_036500623.1"; product "spectrin alpha chain isoform X1"; protein_id "XP_036356516.1"; exon_number "45";
NC_042998.1	Gnomon	CDS	194882039	194882137	.	+	1	gene_id "LOC115227715"; db_xref "GeneID:115227715"; gbkey "CDS"; gene "LOC115227715"; ID ""; gene_name "LOC115227715"; transcript_id "XM_036500623.1"; product "spectrin alpha chain isoform X1"; protein_id "XP_036356516.1"; exon_number "46";
NC_042998.1	Gnomon	CDS	194882232	194882352	.	+	1	gene_id "LOC115227715"; db_xref "GeneID:115227715"; gbkey "CDS"; gene "LOC115227715"; ID ""; gene_name "LOC115227715"; transcript_id "XM_036500623.1"; product "spectrin alpha chain isoform X1"; protein_id "XP_036356516.1"; exon_number "47";
NC_042998.1	Gnomon	CDS	194882473	194882594	.	+	0	gene_id "LOC115227715"; db_xref "GeneID:115227715"; gbkey "CDS"; gene "LOC115227715"; ID ""; gene_name "LOC115227715"; transcript_id "XM_036500623.1"; product "spectrin alpha chain isoform X1"; protein_id "XP_036356516.1"; exon_number "48";
NC_042998.1	Gnomon	CDS	194883103	194883235	.	+	1	gene_id "LOC115227715"; db_xref "GeneID:115227715"; gbkey "CDS"; gene "LOC115227715"; ID ""; gene_name "LOC115227715"; transcript_id "XM_036500623.1"; product "spectrin alpha chain isoform X1"; protein_id "XP_036356516.1"; exon_number "49";
NC_042998.1	Gnomon	CDS	194884407	194884505	.	+	0	gene_id "LOC115227715"; db_xref "GeneID:115227715"; gbkey "CDS"; gene "LOC115227715"; ID ""; gene_name "LOC115227715"; transcript_id "XM_036500623.1"; product "spectrin alpha chain isoform X1"; protein_id "XP_036356516.1"; exon_number "50";
NC_042998.1	Gnomon	CDS	194884792	194884951	.	+	0	gene_id "LOC115227715"; db_xref "GeneID:115227715"; gbkey "CDS"; gene "LOC115227715"; ID ""; gene_name "LOC115227715"; transcript_id "XM_036500623.1"; product "spectrin alpha chain isoform X1"; protein_id "XP_036356516.1"; exon_number "51";
NC_042998.1	Gnomon	CDS	194887748	194887824	.	+	2	gene_id "LOC115227715"; db_xref "GeneID:115227715"; gbkey "CDS"; gene "LOC115227715"; ID ""; gene_name "LOC115227715"; transcript_id "XM_036500623.1"; product "spectrin alpha chain isoform X1"; protein_id "XP_036356516.1"; exon_number "52";
NC_042998.1	Gnomon	CDS	194887962	194888098	.	+	0	gene_id "LOC115227715"; db_xref "GeneID:115227715"; gbkey "CDS"; gene "LOC115227715"; ID ""; gene_name "LOC115227715"; transcript_id "XM_036500623.1"; product "spectrin alpha chain isoform X1"; protein_id "XP_036356516.1"; exon_number "53";
NC_042998.1	Gnomon	CDS	194890156	194890345	.	+	1	gene_id "LOC115227715"; db_xref "GeneID:115227715"; gbkey "CDS"; gene "LOC115227715"; ID ""; gene_name "LOC115227715"; transcript_id "XM_036500623.1"; product "spectrin alpha chain isoform X1"; protein_id "XP_036356516.1"; exon_number "54";
NC_042998.1	Gnomon	CDS	194890499	194890678	.	+	0	gene_id "LOC115227715"; db_xref "GeneID:115227715"; gbkey "CDS"; gene "LOC115227715"; ID ""; gene_name "LOC115227715"; transcript_id "XM_036500623.1"; product "spectrin alpha chain isoform X1"; protein_id "XP_036356516.1"; exon_number "55";
NC_042998.1	Gnomon	CDS	194891047	194891159	.	+	0	gene_id "LOC115227715"; db_xref "GeneID:115227715"; gbkey "CDS"; gene "LOC115227715"; ID ""; gene_name "LOC115227715"; transcript_id "XM_036500623.1"; product "spectrin alpha chain isoform X1"; protein_id "XP_036356516.1"; exon_number "56";
NC_042998.1	Gnomon	CDS	194891541	194891558	.	+	1	gene_id "LOC115227715"; db_xref "GeneID:115227715"; gbkey "CDS"; gene "LOC115227715"; ID ""; gene_name "LOC115227715"; transcript_id "XM_036500623.1"; product "spectrin alpha chain isoform X1"; protein_id "XP_036356516.1"; exon_number "57";
NC_042998.1	Gnomon	CDS	194893172	194893226	.	+	1	gene_id "LOC115227715"; db_xref "GeneID:115227715"; gbkey "CDS"; gene "LOC115227715"; ID ""; gene_name "LOC115227715"; transcript_id "XM_036500623.1"; product "spectrin alpha chain isoform X1"; protein_id "XP_036356516.1"; exon_number "58";
NC_042998.1	Gnomon	CDS	194895781	194895875	.	+	0	gene_id "LOC115227715"; db_xref "GeneID:115227715"; gbkey "CDS"; gene "LOC115227715"; ID ""; gene_name "LOC115227715"; transcript_id "XM_036500623.1"; product "spectrin alpha chain isoform X1"; protein_id "XP_036356516.1"; exon_number "59";
NC_042998.1	Gnomon	CDS	194896027	194896128	.	+	1	gene_id "LOC115227715"; db_xref "GeneID:115227715"; gbkey "CDS"; gene "LOC115227715"; ID ""; gene_name "LOC115227715"; transcript_id "XM_036500623.1"; product "spectrin alpha chain isoform X1"; protein_id "XP_036356516.1"; exon_number "60";
NC_042998.1	Gnomon	CDS	194896774	194896827	.	+	1	gene_id "LOC115227715"; db_xref "GeneID:115227715"; gbkey "CDS"; gene "LOC115227715"; ID ""; gene_name "LOC115227715"; transcript_id "XM_036500623.1"; product "spectrin alpha chain isoform X1"; protein_id "XP_036356516.1"; exon_number "61";
NC_042998.1	Gnomon	CDS	194897068	194897214	.	+	1	gene_id "LOC115227715"; db_xref "GeneID:115227715"; gbkey "CDS"; gene "LOC115227715"; ID ""; gene_name "LOC115227715"; transcript_id "XM_036500623.1"; product "spectrin alpha chain isoform X1"; protein_id "XP_036356516.1"; exon_number "62";
NC_042998.1	Gnomon	CDS	194897553	194897700	.	+	1	gene_id "LOC115227715"; db_xref "GeneID:115227715"; gbkey "CDS"; gene "LOC115227715"; ID ""; gene_name "LOC115227715"; transcript_id "XM_036500623.1"; product "spectrin alpha chain isoform X1"; protein_id "XP_036356516.1"; exon_number "63";
NC_042998.1	Gnomon	CDS	194897868	194897990	.	+	0	gene_id "LOC115227715"; db_xref "GeneID:115227715"; gbkey "CDS"; gene "LOC115227715"; ID ""; gene_name "LOC115227715"; transcript_id "XM_036500623.1"; product "spectrin alpha chain isoform X1"; protein_id "XP_036356516.1"; exon_number "64";
NC_042998.1	Gnomon	exon	194821400	194821413	.	+	.	gene_id "LOC115227715"; db_xref "GeneID:115227715"; gbkey "mRNA"; gene "LOC115227715"; ID ""; gene_name "LOC115227715"; transcript_id "XM_036500623.1"; product "spectrin alpha chain, transcript variant X3"; exon_number "1"; model_evidence "Supporting evidence includes similarity to: 79 Proteins, and 100% coverage of the annotated genomic feature by RNAseq alignments, including 16 samples with support for all annotated introns";
NC_042998.1	Gnomon	exon	194821804	194821812	.	+	.	gene_id "LOC115227715"; db_xref "GeneID:115227715"; gbkey "mRNA"; gene "LOC115227715"; ID ""; gene_name "LOC115227715"; transcript_id "XM_036500623.1"; product "spectrin alpha chain, transcript variant X3"; exon_number "2"; model_evidence "Supporting evidence includes similarity to: 79 Proteins, and 100% coverage of the annotated genomic feature by RNAseq alignments, including 16 samples with support for all annotated introns";
NC_042998.1	Gnomon	exon	194833533	194833787	.	+	.	gene_id "LOC115227715"; db_xref "GeneID:115227715"; gbkey "mRNA"; gene "LOC115227715"; ID ""; gene_name "LOC115227715"; transcript_id "XM_036500623.1"; product "spectrin alpha chain, transcript variant X3"; exon_number "3"; model_evidence "Supporting evidence includes similarity to: 79 Proteins, and 100% coverage of the annotated genomic feature by RNAseq alignments, including 16 samples with support for all annotated introns";
NC_042998.1	Gnomon	exon	194834883	194835008	.	+	.	gene_id "LOC115227715"; db_xref "GeneID:115227715"; gbkey "mRNA"; gene "LOC115227715"; ID ""; gene_name "LOC115227715"; transcript_id "XM_036500623.1"; product "spectrin alpha chain, transcript variant X3"; exon_number "4"; model_evidence "Supporting evidence includes similarity to: 79 Proteins, and 100% coverage of the annotated genomic feature by RNAseq alignments, including 16 samples with support for all annotated introns";
NC_042998.1	Gnomon	exon	194836558	194836698	.	+	.	gene_id "LOC115227715"; db_xref "GeneID:115227715"; gbkey "mRNA"; gene "LOC115227715"; ID ""; gene_name "LOC115227715"; transcript_id "XM_036500623.1"; product "spectrin alpha chain, transcript variant X3"; exon_number "5"; model_evidence "Supporting evidence includes similarity to: 79 Proteins, and 100% coverage of the annotated genomic feature by RNAseq alignments, including 16 samples with support for all annotated introns";
NC_042998.1	Gnomon	exon	194837206	194837223	.	+	.	gene_id "LOC115227715"; db_xref "GeneID:115227715"; gbkey "mRNA"; gene "LOC115227715"; ID ""; gene_name "LOC115227715"; transcript_id "XM_036500623.1"; product "spectrin alpha chain, transcript variant X3"; exon_number "6"; model_evidence "Supporting evidence includes similarity to: 79 Proteins, and 100% coverage of the annotated genomic feature by RNAseq alignments, including 16 samples with support for all annotated introns";
NC_042998.1	Gnomon	exon	194843210	194843293	.	+	.	gene_id "LOC115227715"; db_xref "GeneID:115227715"; gbkey "mRNA"; gene "LOC115227715"; ID ""; gene_name "LOC115227715"; transcript_id "XM_036500623.1"; product "spectrin alpha chain, transcript variant X3"; exon_number "7"; model_evidence "Supporting evidence includes similarity to: 79 Proteins, and 100% coverage of the annotated genomic feature by RNAseq alignments, including 16 samples with support for all annotated introns";
NC_042998.1	Gnomon	exon	194844101	194844205	.	+	.	gene_id "LOC115227715"; db_xref "GeneID:115227715"; gbkey "mRNA"; gene "LOC115227715"; ID ""; gene_name "LOC115227715"; transcript_id "XM_036500623.1"; product "spectrin alpha chain, transcript variant X3"; exon_number "8"; model_evidence "Supporting evidence includes similarity to: 79 Proteins, and 100% coverage of the annotated genomic feature by RNAseq alignments, including 16 samples with support for all annotated introns";
NC_042998.1	Gnomon	exon	194844766	194844857	.	+	.	gene_id "LOC115227715"; db_xref "GeneID:115227715"; gbkey "mRNA"; gene "LOC115227715"; ID ""; gene_name "LOC115227715"; transcript_id "XM_036500623.1"; product "spectrin alpha chain, transcript variant X3"; exon_number "9"; model_evidence "Supporting evidence includes similarity to: 79 Proteins, and 100% coverage of the annotated genomic feature by RNAseq alignments, including 16 samples with support for all annotated introns";
NC_042998.1	Gnomon	exon	194845620	194845764	.	+	.	gene_id "LOC115227715"; db_xref "GeneID:115227715"; gbkey "mRNA"; gene "LOC115227715"; ID ""; gene_name "LOC115227715"; transcript_id "XM_036500623.1"; product "spectrin alpha chain, transcript variant X3"; exon_number "10"; model_evidence "Supporting evidence includes similarity to: 79 Proteins, and 100% coverage of the annotated genomic feature by RNAseq alignments, including 16 samples with support for all annotated introns";
NC_042998.1	Gnomon	exon	194846018	194846134	.	+	.	gene_id "LOC115227715"; db_xref "GeneID:115227715"; gbkey "mRNA"; gene "LOC115227715"; ID ""; gene_name "LOC115227715"; transcript_id "XM_036500623.1"; product "spectrin alpha chain, transcript variant X3"; exon_number "11"; model_evidence "Supporting evidence includes similarity to: 79 Proteins, and 100% coverage of the annotated genomic feature by RNAseq alignments, including 16 samples with support for all annotated introns";
NC_042998.1	Gnomon	exon	194846251	194846424	.	+	.	gene_id "LOC115227715"; db_xref "GeneID:115227715"; gbkey "mRNA"; gene "LOC115227715"; ID ""; gene_name "LOC115227715"; transcript_id "XM_036500623.1"; product "spectrin alpha chain, transcript variant X3"; exon_number "12"; model_evidence "Supporting evidence includes similarity to: 79 Proteins, and 100% coverage of the annotated genomic feature by RNAseq alignments, including 16 samples with support for all annotated introns";
NC_042998.1	Gnomon	exon	194847430	194847531	.	+	.	gene_id "LOC115227715"; db_xref "GeneID:115227715"; gbkey "mRNA"; gene "LOC115227715"; ID ""; gene_name "LOC115227715"; transcript_id "XM_036500623.1"; product "spectrin alpha chain, transcript variant X3"; exon_number "13"; model_evidence "Supporting evidence includes similarity to: 79 Proteins, and 100% coverage of the annotated genomic feature by RNAseq alignments, including 16 samples with support for all annotated introns";
NC_042998.1	Gnomon	exon	194847636	194847773	.	+	.	gene_id "LOC115227715"; db_xref "GeneID:115227715"; gbkey "mRNA"; gene "LOC115227715"; ID ""; gene_name "LOC115227715"; transcript_id "XM_036500623.1"; product "spectrin alpha chain, transcript variant X3"; exon_number "14"; model_evidence "Supporting evidence includes similarity to: 79 Proteins, and 100% coverage of the annotated genomic feature by RNAseq alignments, including 16 samples with support for all annotated introns";
NC_042998.1	Gnomon	exon	194849135	194849245	.	+	.	gene_id "LOC115227715"; db_xref "GeneID:115227715"; gbkey "mRNA"; gene "LOC115227715"; ID ""; gene_name "LOC115227715"; transcript_id "XM_036500623.1"; product "spectrin alpha chain, transcript variant X3"; exon_number "15"; model_evidence "Supporting evidence includes similarity to: 79 Proteins, and 100% coverage of the annotated genomic feature by RNAseq alignments, including 16 samples with support for all annotated introns";
NC_042998.1	Gnomon	exon	194849386	194849463	.	+	.	gene_id "LOC115227715"; db_xref "GeneID:115227715"; gbkey "mRNA"; gene "LOC115227715"; ID ""; gene_name "LOC115227715"; transcript_id "XM_036500623.1"; product "spectrin alpha chain, transcript variant X3"; exon_number "16"; model_evidence "Supporting evidence includes similarity to: 79 Proteins, and 100% coverage of the annotated genomic feature by RNAseq alignments, including 16 samples with support for all annotated introns";
NC_042998.1	Gnomon	exon	194849722	194849877	.	+	.	gene_id "LOC115227715"; db_xref "GeneID:115227715"; gbkey "mRNA"; gene "LOC115227715"; ID ""; gene_name "LOC115227715"; transcript_id "XM_036500623.1"; product "spectrin alpha chain, transcript variant X3"; exon_number "17"; model_evidence "Supporting evidence includes similarity to: 79 Proteins, and 100% coverage of the annotated genomic feature by RNAseq alignments, including 16 samples with support for all annotated introns";
NC_042998.1	Gnomon	exon	194851989	194852131	.	+	.	gene_id "LOC115227715"; db_xref "GeneID:115227715"; gbkey "mRNA"; gene "LOC115227715"; ID ""; gene_name "LOC115227715"; transcript_id "XM_036500623.1"; product "spectrin alpha chain, transcript variant X3"; exon_number "18"; model_evidence "Supporting evidence includes similarity to: 79 Proteins, and 100% coverage of the annotated genomic feature by RNAseq alignments, including 16 samples with support for all annotated introns";
NC_042998.1	Gnomon	exon	194852421	194852482	.	+	.	gene_id "LOC115227715"; db_xref "GeneID:115227715"; gbkey "mRNA"; gene "LOC115227715"; ID ""; gene_name "LOC115227715"; transcript_id "XM_036500623.1"; product "spectrin alpha chain, transcript variant X3"; exon_number "19"; model_evidence "Supporting evidence includes similarity to: 79 Proteins, and 100% coverage of the annotated genomic feature by RNAseq alignments, including 16 samples with support for all annotated introns";
NC_042998.1	Gnomon	exon	194852661	194852773	.	+	.	gene_id "LOC115227715"; db_xref "GeneID:115227715"; gbkey "mRNA"; gene "LOC115227715"; ID ""; gene_name "LOC115227715"; transcript_id "XM_036500623.1"; product "spectrin alpha chain, transcript variant X3"; exon_number "20"; model_evidence "Supporting evidence includes similarity to: 79 Proteins, and 100% coverage of the annotated genomic feature by RNAseq alignments, including 16 samples with support for all annotated introns";
NC_042998.1	Gnomon	exon	194852888	194852956	.	+	.	gene_id "LOC115227715"; db_xref "GeneID:115227715"; gbkey "mRNA"; gene "LOC115227715"; ID ""; gene_name "LOC115227715"; transcript_id "XM_036500623.1"; product "spectrin alpha chain, transcript variant X3"; exon_number "21"; model_evidence "Supporting evidence includes similarity to: 79 Proteins, and 100% coverage of the annotated genomic feature by RNAseq alignments, including 16 samples with support for all annotated introns";
NC_042998.1	Gnomon	exon	194853720	194853836	.	+	.	gene_id "LOC115227715"; db_xref "GeneID:115227715"; gbkey "mRNA"; gene "LOC115227715"; ID ""; gene_name "LOC115227715"; transcript_id "XM_036500623.1"; product "spectrin alpha chain, transcript variant X3"; exon_number "22"; model_evidence "Supporting evidence includes similarity to: 79 Proteins, and 100% coverage of the annotated genomic feature by RNAseq alignments, including 16 samples with support for all annotated introns";
NC_042998.1	Gnomon	exon	194853959	194854085	.	+	.	gene_id "LOC115227715"; db_xref "GeneID:115227715"; gbkey "mRNA"; gene "LOC115227715"; ID ""; gene_name "LOC115227715"; transcript_id "XM_036500623.1"; product "spectrin alpha chain, transcript variant X3"; exon_number "23"; model_evidence "Supporting evidence includes similarity to: 79 Proteins, and 100% coverage of the annotated genomic feature by RNAseq alignments, including 16 samples with support for all annotated introns";
NC_042998.1	Gnomon	exon	194854206	194854396	.	+	.	gene_id "LOC115227715"; db_xref "GeneID:115227715"; gbkey "mRNA"; gene "LOC115227715"; ID ""; gene_name "LOC115227715"; transcript_id "XM_036500623.1"; product "spectrin alpha chain, transcript variant X3"; exon_number "24"; model_evidence "Supporting evidence includes similarity to: 79 Proteins, and 100% coverage of the annotated genomic feature by RNAseq alignments, including 16 samples with support for all annotated introns";
NC_042998.1	Gnomon	exon	194854559	194854708	.	+	.	gene_id "LOC115227715"; db_xref "GeneID:115227715"; gbkey "mRNA"; gene "LOC115227715"; ID ""; gene_name "LOC115227715"; transcript_id "XM_036500623.1"; product "spectrin alpha chain, transcript variant X3"; exon_number "25"; model_evidence "Supporting evidence includes similarity to: 79 Proteins, and 100% coverage of the annotated genomic feature by RNAseq alignments, including 16 samples with support for all annotated introns";
NC_042998.1	Gnomon	exon	194854803	194854895	.	+	.	gene_id "LOC115227715"; db_xref "GeneID:115227715"; gbkey "mRNA"; gene "LOC115227715"; ID ""; gene_name "LOC115227715"; transcript_id "XM_036500623.1"; product "spectrin alpha chain, transcript variant X3"; exon_number "26"; model_evidence "Supporting evidence includes similarity to: 79 Proteins, and 100% coverage of the annotated genomic feature by RNAseq alignments, including 16 samples with support for all annotated introns";
NC_042998.1	Gnomon	exon	194856908	194857042	.	+	.	gene_id "LOC115227715"; db_xref "GeneID:115227715"; gbkey "mRNA"; gene "LOC115227715"; ID ""; gene_name "LOC115227715"; transcript_id "XM_036500623.1"; product "spectrin alpha chain, transcript variant X3"; exon_number "27"; model_evidence "Supporting evidence includes similarity to: 79 Proteins, and 100% coverage of the annotated genomic feature by RNAseq alignments, including 16 samples with support for all annotated introns";
NC_042998.1	Gnomon	exon	194857293	194857438	.	+	.	gene_id "LOC115227715"; db_xref "GeneID:115227715"; gbkey "mRNA"; gene "LOC115227715"; ID ""; gene_name "LOC115227715"; transcript_id "XM_036500623.1"; product "spectrin alpha chain, transcript variant X3"; exon_number "28"; model_evidence "Supporting evidence includes similarity to: 79 Proteins, and 100% coverage of the annotated genomic feature by RNAseq alignments, including 16 samples with support for all annotated introns";
NC_042998.1	Gnomon	exon	194858342	194858540	.	+	.	gene_id "LOC115227715"; db_xref "GeneID:115227715"; gbkey "mRNA"; gene "LOC115227715"; ID ""; gene_name "LOC115227715"; transcript_id "XM_036500623.1"; product "spectrin alpha chain, transcript variant X3"; exon_number "29"; model_evidence "Supporting evidence includes similarity to: 79 Proteins, and 100% coverage of the annotated genomic feature by RNAseq alignments, including 16 samples with support for all annotated introns";
NC_042998.1	Gnomon	exon	194858682	194858789	.	+	.	gene_id "LOC115227715"; db_xref "GeneID:115227715"; gbkey "mRNA"; gene "LOC115227715"; ID ""; gene_name "LOC115227715"; transcript_id "XM_036500623.1"; product "spectrin alpha chain, transcript variant X3"; exon_number "30"; model_evidence "Supporting evidence includes similarity to: 79 Proteins, and 100% coverage of the annotated genomic feature by RNAseq alignments, including 16 samples with support for all annotated introns";
NC_042998.1	Gnomon	exon	194858897	194858988	.	+	.	gene_id "LOC115227715"; db_xref "GeneID:115227715"; gbkey "mRNA"; gene "LOC115227715"; ID ""; gene_name "LOC115227715"; transcript_id "XM_036500623.1"; product "spectrin alpha chain, transcript variant X3"; exon_number "31"; model_evidence "Supporting evidence includes similarity to: 79 Proteins, and 100% coverage of the annotated genomic feature by RNAseq alignments, including 16 samples with support for all annotated introns";
NC_042998.1	Gnomon	exon	194859127	194859271	.	+	.	gene_id "LOC115227715"; db_xref "GeneID:115227715"; gbkey "mRNA"; gene "LOC115227715"; ID ""; gene_name "LOC115227715"; transcript_id "XM_036500623.1"; product "spectrin alpha chain, transcript variant X3"; exon_number "32"; model_evidence "Supporting evidence includes similarity to: 79 Proteins, and 100% coverage of the annotated genomic feature by RNAseq alignments, including 16 samples with support for all annotated introns";
NC_042998.1	Gnomon	exon	194860297	194860413	.	+	.	gene_id "LOC115227715"; db_xref "GeneID:115227715"; gbkey "mRNA"; gene "LOC115227715"; ID ""; gene_name "LOC115227715"; transcript_id "XM_036500623.1"; product "spectrin alpha chain, transcript variant X3"; exon_number "33"; model_evidence "Supporting evidence includes similarity to: 79 Proteins, and 100% coverage of the annotated genomic feature by RNAseq alignments, including 16 samples with support for all annotated introns";
NC_042998.1	Gnomon	exon	194860513	194860577	.	+	.	gene_id "LOC115227715"; db_xref "GeneID:115227715"; gbkey "mRNA"; gene "LOC115227715"; ID ""; gene_name "LOC115227715"; transcript_id "XM_036500623.1"; product "spectrin alpha chain, transcript variant X3"; exon_number "34"; model_evidence "Supporting evidence includes similarity to: 79 Proteins, and 100% coverage of the annotated genomic feature by RNAseq alignments, including 16 samples with support for all annotated introns";
NC_042998.1	Gnomon	exon	194861198	194861297	.	+	.	gene_id "LOC115227715"; db_xref "GeneID:115227715"; gbkey "mRNA"; gene "LOC115227715"; ID ""; gene_name "LOC115227715"; transcript_id "XM_036500623.1"; product "spectrin alpha chain, transcript variant X3"; exon_number "35"; model_evidence "Supporting evidence includes similarity to: 79 Proteins, and 100% coverage of the annotated genomic feature by RNAseq alignments, including 16 samples with support for all annotated introns";
NC_042998.1	Gnomon	exon	194863330	194863395	.	+	.	gene_id "LOC115227715"; db_xref "GeneID:115227715"; gbkey "mRNA"; gene "LOC115227715"; ID ""; gene_name "LOC115227715"; transcript_id "XM_036500623.1"; product "spectrin alpha chain, transcript variant X3"; exon_number "36"; model_evidence "Supporting evidence includes similarity to: 79 Proteins, and 100% coverage of the annotated genomic feature by RNAseq alignments, including 16 samples with support for all annotated introns";
NC_042998.1	Gnomon	exon	194867538	194867686	.	+	.	gene_id "LOC115227715"; db_xref "GeneID:115227715"; gbkey "mRNA"; gene "LOC115227715"; ID ""; gene_name "LOC115227715"; transcript_id "XM_036500623.1"; product "spectrin alpha chain, transcript variant X3"; exon_number "37"; model_evidence "Supporting evidence includes similarity to: 79 Proteins, and 100% coverage of the annotated genomic feature by RNAseq alignments, including 16 samples with support for all annotated introns";
NC_042998.1	Gnomon	exon	194869325	194869514	.	+	.	gene_id "LOC115227715"; db_xref "GeneID:115227715"; gbkey "mRNA"; gene "LOC115227715"; ID ""; gene_name "LOC115227715"; transcript_id "XM_036500623.1"; product "spectrin alpha chain, transcript variant X3"; exon_number "38"; model_evidence "Supporting evidence includes similarity to: 79 Proteins, and 100% coverage of the annotated genomic feature by RNAseq alignments, including 16 samples with support for all annotated introns";
NC_042998.1	Gnomon	exon	194870043	194870146	.	+	.	gene_id "LOC115227715"; db_xref "GeneID:115227715"; gbkey "mRNA"; gene "LOC115227715"; ID ""; gene_name "LOC115227715"; transcript_id "XM_036500623.1"; product "spectrin alpha chain, transcript variant X3"; exon_number "39"; model_evidence "Supporting evidence includes similarity to: 79 Proteins, and 100% coverage of the annotated genomic feature by RNAseq alignments, including 16 samples with support for all annotated introns";
NC_042998.1	Gnomon	exon	194873752	194873914	.	+	.	gene_id "LOC115227715"; db_xref "GeneID:115227715"; gbkey "mRNA"; gene "LOC115227715"; ID ""; gene_name "LOC115227715"; transcript_id "XM_036500623.1"; product "spectrin alpha chain, transcript variant X3"; exon_number "40"; model_evidence "Supporting evidence includes similarity to: 79 Proteins, and 100% coverage of the annotated genomic feature by RNAseq alignments, including 16 samples with support for all annotated introns";
NC_042998.1	Gnomon	exon	194875581	194875616	.	+	.	gene_id "LOC115227715"; db_xref "GeneID:115227715"; gbkey "mRNA"; gene "LOC115227715"; ID ""; gene_name "LOC115227715"; transcript_id "XM_036500623.1"; product "spectrin alpha chain, transcript variant X3"; exon_number "41"; model_evidence "Supporting evidence includes similarity to: 79 Proteins, and 100% coverage of the annotated genomic feature by RNAseq alignments, including 16 samples with support for all annotated introns";
NC_042998.1	Gnomon	exon	194877716	194877800	.	+	.	gene_id "LOC115227715"; db_xref "GeneID:115227715"; gbkey "mRNA"; gene "LOC115227715"; ID ""; gene_name "LOC115227715"; transcript_id "XM_036500623.1"; product "spectrin alpha chain, transcript variant X3"; exon_number "42"; model_evidence "Supporting evidence includes similarity to: 79 Proteins, and 100% coverage of the annotated genomic feature by RNAseq alignments, including 16 samples with support for all annotated introns";
NC_042998.1	Gnomon	exon	194878111	194878295	.	+	.	gene_id "LOC115227715"; db_xref "GeneID:115227715"; gbkey "mRNA"; gene "LOC115227715"; ID ""; gene_name "LOC115227715"; transcript_id "XM_036500623.1"; product "spectrin alpha chain, transcript variant X3"; exon_number "43"; model_evidence "Supporting evidence includes similarity to: 79 Proteins, and 100% coverage of the annotated genomic feature by RNAseq alignments, including 16 samples with support for all annotated introns";
NC_042998.1	Gnomon	exon	194878814	194878918	.	+	.	gene_id "LOC115227715"; db_xref "GeneID:115227715"; gbkey "mRNA"; gene "LOC115227715"; ID ""; gene_name "LOC115227715"; transcript_id "XM_036500623.1"; product "spectrin alpha chain, transcript variant X3"; exon_number "44"; model_evidence "Supporting evidence includes similarity to: 79 Proteins, and 100% coverage of the annotated genomic feature by RNAseq alignments, including 16 samples with support for all annotated introns";
NC_042998.1	Gnomon	exon	194881832	194881941	.	+	.	gene_id "LOC115227715"; db_xref "GeneID:115227715"; gbkey "mRNA"; gene "LOC115227715"; ID ""; gene_name "LOC115227715"; transcript_id "XM_036500623.1"; product "spectrin alpha chain, transcript variant X3"; exon_number "45"; model_evidence "Supporting evidence includes similarity to: 79 Proteins, and 100% coverage of the annotated genomic feature by RNAseq alignments, including 16 samples with support for all annotated introns";
NC_042998.1	Gnomon	exon	194882039	194882137	.	+	.	gene_id "LOC115227715"; db_xref "GeneID:115227715"; gbkey "mRNA"; gene "LOC115227715"; ID ""; gene_name "LOC115227715"; transcript_id "XM_036500623.1"; product "spectrin alpha chain, transcript variant X3"; exon_number "46"; model_evidence "Supporting evidence includes similarity to: 79 Proteins, and 100% coverage of the annotated genomic feature by RNAseq alignments, including 16 samples with support for all annotated introns";
NC_042998.1	Gnomon	exon	194882232	194882352	.	+	.	gene_id "LOC115227715"; db_xref "GeneID:115227715"; gbkey "mRNA"; gene "LOC115227715"; ID ""; gene_name "LOC115227715"; transcript_id "XM_036500623.1"; product "spectrin alpha chain, transcript variant X3"; exon_number "47"; model_evidence "Supporting evidence includes similarity to: 79 Proteins, and 100% coverage of the annotated genomic feature by RNAseq alignments, including 16 samples with support for all annotated introns";
NC_042998.1	Gnomon	exon	194882473	194882594	.	+	.	gene_id "LOC115227715"; db_xref "GeneID:115227715"; gbkey "mRNA"; gene "LOC115227715"; ID ""; gene_name "LOC115227715"; transcript_id "XM_036500623.1"; product "spectrin alpha chain, transcript variant X3"; exon_number "48"; model_evidence "Supporting evidence includes similarity to: 79 Proteins, and 100% coverage of the annotated genomic feature by RNAseq alignments, including 16 samples with support for all annotated introns";
NC_042998.1	Gnomon	exon	194883103	194883235	.	+	.	gene_id "LOC115227715"; db_xref "GeneID:115227715"; gbkey "mRNA"; gene "LOC115227715"; ID ""; gene_name "LOC115227715"; transcript_id "XM_036500623.1"; product "spectrin alpha chain, transcript variant X3"; exon_number "49"; model_evidence "Supporting evidence includes similarity to: 79 Proteins, and 100% coverage of the annotated genomic feature by RNAseq alignments, including 16 samples with support for all annotated introns";
NC_042998.1	Gnomon	exon	194884407	194884505	.	+	.	gene_id "LOC115227715"; db_xref "GeneID:115227715"; gbkey "mRNA"; gene "LOC115227715"; ID ""; gene_name "LOC115227715"; transcript_id "XM_036500623.1"; product "spectrin alpha chain, transcript variant X3"; exon_number "50"; model_evidence "Supporting evidence includes similarity to: 79 Proteins, and 100% coverage of the annotated genomic feature by RNAseq alignments, including 16 samples with support for all annotated introns";
NC_042998.1	Gnomon	exon	194884792	194884951	.	+	.	gene_id "LOC115227715"; db_xref "GeneID:115227715"; gbkey "mRNA"; gene "LOC115227715"; ID ""; gene_name "LOC115227715"; transcript_id "XM_036500623.1"; product "spectrin alpha chain, transcript variant X3"; exon_number "51"; model_evidence "Supporting evidence includes similarity to: 79 Proteins, and 100% coverage of the annotated genomic feature by RNAseq alignments, including 16 samples with support for all annotated introns";
NC_042998.1	Gnomon	exon	194887748	194887824	.	+	.	gene_id "LOC115227715"; db_xref "GeneID:115227715"; gbkey "mRNA"; gene "LOC115227715"; ID ""; gene_name "LOC115227715"; transcript_id "XM_036500623.1"; product "spectrin alpha chain, transcript variant X3"; exon_number "52"; model_evidence "Supporting evidence includes similarity to: 79 Proteins, and 100% coverage of the annotated genomic feature by RNAseq alignments, including 16 samples with support for all annotated introns";
NC_042998.1	Gnomon	exon	194887962	194888098	.	+	.	gene_id "LOC115227715"; db_xref "GeneID:115227715"; gbkey "mRNA"; gene "LOC115227715"; ID ""; gene_name "LOC115227715"; transcript_id "XM_036500623.1"; product "spectrin alpha chain, transcript variant X3"; exon_number "53"; model_evidence "Supporting evidence includes similarity to: 79 Proteins, and 100% coverage of the annotated genomic feature by RNAseq alignments, including 16 samples with support for all annotated introns";
NC_042998.1	Gnomon	exon	194890156	194890345	.	+	.	gene_id "LOC115227715"; db_xref "GeneID:115227715"; gbkey "mRNA"; gene "LOC115227715"; ID ""; gene_name "LOC115227715"; transcript_id "XM_036500623.1"; product "spectrin alpha chain, transcript variant X3"; exon_number "54"; model_evidence "Supporting evidence includes similarity to: 79 Proteins, and 100% coverage of the annotated genomic feature by RNAseq alignments, including 16 samples with support for all annotated introns";
NC_042998.1	Gnomon	exon	194890499	194890678	.	+	.	gene_id "LOC115227715"; db_xref "GeneID:115227715"; gbkey "mRNA"; gene "LOC115227715"; ID ""; gene_name "LOC115227715"; transcript_id "XM_036500623.1"; product "spectrin alpha chain, transcript variant X3"; exon_number "55"; model_evidence "Supporting evidence includes similarity to: 79 Proteins, and 100% coverage of the annotated genomic feature by RNAseq alignments, including 16 samples with support for all annotated introns";
NC_042998.1	Gnomon	exon	194891047	194891159	.	+	.	gene_id "LOC115227715"; db_xref "GeneID:115227715"; gbkey "mRNA"; gene "LOC115227715"; ID ""; gene_name "LOC115227715"; transcript_id "XM_036500623.1"; product "spectrin alpha chain, transcript variant X3"; exon_number "56"; model_evidence "Supporting evidence includes similarity to: 79 Proteins, and 100% coverage of the annotated genomic feature by RNAseq alignments, including 16 samples with support for all annotated introns";
NC_042998.1	Gnomon	exon	194891541	194891558	.	+	.	gene_id "LOC115227715"; db_xref "GeneID:115227715"; gbkey "mRNA"; gene "LOC115227715"; ID ""; gene_name "LOC115227715"; transcript_id "XM_036500623.1"; product "spectrin alpha chain, transcript variant X3"; exon_number "57"; model_evidence "Supporting evidence includes similarity to: 79 Proteins, and 100% coverage of the annotated genomic feature by RNAseq alignments, including 16 samples with support for all annotated introns";
NC_042998.1	Gnomon	exon	194893172	194893226	.	+	.	gene_id "LOC115227715"; db_xref "GeneID:115227715"; gbkey "mRNA"; gene "LOC115227715"; ID ""; gene_name "LOC115227715"; transcript_id "XM_036500623.1"; product "spectrin alpha chain, transcript variant X3"; exon_number "58"; model_evidence "Supporting evidence includes similarity to: 79 Proteins, and 100% coverage of the annotated genomic feature by RNAseq alignments, including 16 samples with support for all annotated introns";
NC_042998.1	Gnomon	exon	194895781	194895875	.	+	.	gene_id "LOC115227715"; db_xref "GeneID:115227715"; gbkey "mRNA"; gene "LOC115227715"; ID ""; gene_name "LOC115227715"; transcript_id "XM_036500623.1"; product "spectrin alpha chain, transcript variant X3"; exon_number "59"; model_evidence "Supporting evidence includes similarity to: 79 Proteins, and 100% coverage of the annotated genomic feature by RNAseq alignments, including 16 samples with support for all annotated introns";
NC_042998.1	Gnomon	exon	194896027	194896128	.	+	.	gene_id "LOC115227715"; db_xref "GeneID:115227715"; gbkey "mRNA"; gene "LOC115227715"; ID ""; gene_name "LOC115227715"; transcript_id "XM_036500623.1"; product "spectrin alpha chain, transcript variant X3"; exon_number "60"; model_evidence "Supporting evidence includes similarity to: 79 Proteins, and 100% coverage of the annotated genomic feature by RNAseq alignments, including 16 samples with support for all annotated introns";
NC_042998.1	Gnomon	exon	194896774	194896827	.	+	.	gene_id "LOC115227715"; db_xref "GeneID:115227715"; gbkey "mRNA"; gene "LOC115227715"; ID ""; gene_name "LOC115227715"; transcript_id "XM_036500623.1"; product "spectrin alpha chain, transcript variant X3"; exon_number "61"; model_evidence "Supporting evidence includes similarity to: 79 Proteins, and 100% coverage of the annotated genomic feature by RNAseq alignments, including 16 samples with support for all annotated introns";
NC_042998.1	Gnomon	exon	194897068	194897214	.	+	.	gene_id "LOC115227715"; db_xref "GeneID:115227715"; gbkey "mRNA"; gene "LOC115227715"; ID ""; gene_name "LOC115227715"; transcript_id "XM_036500623.1"; product "spectrin alpha chain, transcript variant X3"; exon_number "62"; model_evidence "Supporting evidence includes similarity to: 79 Proteins, and 100% coverage of the annotated genomic feature by RNAseq alignments, including 16 samples with support for all annotated introns";
NC_042998.1	Gnomon	exon	194897553	194897700	.	+	.	gene_id "LOC115227715"; db_xref "GeneID:115227715"; gbkey "mRNA"; gene "LOC115227715"; ID ""; gene_name "LOC115227715"; transcript_id "XM_036500623.1"; product "spectrin alpha chain, transcript variant X3"; exon_number "63"; model_evidence "Supporting evidence includes similarity to: 79 Proteins, and 100% coverage of the annotated genomic feature by RNAseq alignments, including 16 samples with support for all annotated introns";
NC_042998.1	Gnomon	exon	194897868	194898782	.	+	.	gene_id "LOC115227715"; db_xref "GeneID:115227715"; gbkey "mRNA"; gene "LOC115227715"; ID ""; gene_name "LOC115227715"; transcript_id "XM_036500623.1"; product "spectrin alpha chain, transcript variant X3"; exon_number "64"; model_evidence "Supporting evidence includes similarity to: 79 Proteins, and 100% coverage of the annotated genomic feature by RNAseq alignments, including 16 samples with support for all annotated introns";
NC_042998.1	Gnomon	start_codon	194833542	194833544	.	+	0	gene_id "LOC115227715"; db_xref "GeneID:115227715"; gbkey "CDS"; gene "LOC115227715"; ID ""; gene_name "LOC115227715"; transcript_id "XM_036500623.1"; product "spectrin alpha chain isoform X1"; protein_id "XP_036356516.1"; exon_number "3";
NC_042998.1	Gnomon	stop_codon	194897991	194897993	.	+	0	gene_id "LOC115227715"; db_xref "GeneID:115227715"; gbkey "CDS"; gene "LOC115227715"; ID ""; gene_name "LOC115227715"; transcript_id "XM_036500623.1"; product "spectrin alpha chain isoform X1"; protein_id "XP_036356516.1"; exon_number "64";
NC_042998.1	Gnomon	transcript	194801132	194898782	.	+	.	gene_id "LOC115227715"; ID "XM_036500624.1"; gene_name "LOC115227715"; transcript_id "XM_036500624.1";
NC_042998.1	Gnomon	CDS	194833542	194833787	.	+	0	gene_id "LOC115227715"; db_xref "GeneID:115227715"; gbkey "CDS"; gene "LOC115227715"; ID ""; gene_name "LOC115227715"; transcript_id "XM_036500624.1"; product "spectrin alpha chain isoform X2"; protein_id "XP_036356517.1"; exon_number "3";
NC_042998.1	Gnomon	CDS	194834883	194835008	.	+	0	gene_id "LOC115227715"; db_xref "GeneID:115227715"; gbkey "CDS"; gene "LOC115227715"; ID ""; gene_name "LOC115227715"; transcript_id "XM_036500624.1"; product "spectrin alpha chain isoform X2"; protein_id "XP_036356517.1"; exon_number "4";
NC_042998.1	Gnomon	CDS	194836558	194836698	.	+	0	gene_id "LOC115227715"; db_xref "GeneID:115227715"; gbkey "CDS"; gene "LOC115227715"; ID ""; gene_name "LOC115227715"; transcript_id "XM_036500624.1"; product "spectrin alpha chain isoform X2"; protein_id "XP_036356517.1"; exon_number "5";
NC_042998.1	Gnomon	CDS	194837206	194837223	.	+	0	gene_id "LOC115227715"; db_xref "GeneID:115227715"; gbkey "CDS"; gene "LOC115227715"; ID ""; gene_name "LOC115227715"; transcript_id "XM_036500624.1"; product "spectrin alpha chain isoform X2"; protein_id "XP_036356517.1"; exon_number "6";
NC_042998.1	Gnomon	CDS	194843210	194843293	.	+	0	gene_id "LOC115227715"; db_xref "GeneID:115227715"; gbkey "CDS"; gene "LOC115227715"; ID ""; gene_name "LOC115227715"; transcript_id "XM_036500624.1"; product "spectrin alpha chain isoform X2"; protein_id "XP_036356517.1"; exon_number "7";
NC_042998.1	Gnomon	CDS	194844101	194844205	.	+	0	gene_id "LOC115227715"; db_xref "GeneID:115227715"; gbkey "CDS"; gene "LOC115227715"; ID ""; gene_name "LOC115227715"; transcript_id "XM_036500624.1"; product "spectrin alpha chain isoform X2"; protein_id "XP_036356517.1"; exon_number "8";
NC_042998.1	Gnomon	CDS	194844766	194844857	.	+	0	gene_id "LOC115227715"; db_xref "GeneID:115227715"; gbkey "CDS"; gene "LOC115227715"; ID ""; gene_name "LOC115227715"; transcript_id "XM_036500624.1"; product "spectrin alpha chain isoform X2"; protein_id "XP_036356517.1"; exon_number "9";
NC_042998.1	Gnomon	CDS	194845620	194845764	.	+	1	gene_id "LOC115227715"; db_xref "GeneID:115227715"; gbkey "CDS"; gene "LOC115227715"; ID ""; gene_name "LOC115227715"; transcript_id "XM_036500624.1"; product "spectrin alpha chain isoform X2"; protein_id "XP_036356517.1"; exon_number "10";
NC_042998.1	Gnomon	CDS	194846018	194846134	.	+	0	gene_id "LOC115227715"; db_xref "GeneID:115227715"; gbkey "CDS"; gene "LOC115227715"; ID ""; gene_name "LOC115227715"; transcript_id "XM_036500624.1"; product "spectrin alpha chain isoform X2"; protein_id "XP_036356517.1"; exon_number "11";
NC_042998.1	Gnomon	CDS	194846251	194846424	.	+	0	gene_id "LOC115227715"; db_xref "GeneID:115227715"; gbkey "CDS"; gene "LOC115227715"; ID ""; gene_name "LOC115227715"; transcript_id "XM_036500624.1"; product "spectrin alpha chain isoform X2"; protein_id "XP_036356517.1"; exon_number "12";
NC_042998.1	Gnomon	CDS	194847430	194847531	.	+	0	gene_id "LOC115227715"; db_xref "GeneID:115227715"; gbkey "CDS"; gene "LOC115227715"; ID ""; gene_name "LOC115227715"; transcript_id "XM_036500624.1"; product "spectrin alpha chain isoform X2"; protein_id "XP_036356517.1"; exon_number "13";
NC_042998.1	Gnomon	CDS	194847636	194847773	.	+	0	gene_id "LOC115227715"; db_xref "GeneID:115227715"; gbkey "CDS"; gene "LOC115227715"; ID ""; gene_name "LOC115227715"; transcript_id "XM_036500624.1"; product "spectrin alpha chain isoform X2"; protein_id "XP_036356517.1"; exon_number "14";
NC_042998.1	Gnomon	CDS	194849135	194849245	.	+	0	gene_id "LOC115227715"; db_xref "GeneID:115227715"; gbkey "CDS"; gene "LOC115227715"; ID ""; gene_name "LOC115227715"; transcript_id "XM_036500624.1"; product "spectrin alpha chain isoform X2"; protein_id "XP_036356517.1"; exon_number "15";
NC_042998.1	Gnomon	CDS	194849386	194849463	.	+	0	gene_id "LOC115227715"; db_xref "GeneID:115227715"; gbkey "CDS"; gene "LOC115227715"; ID ""; gene_name "LOC115227715"; transcript_id "XM_036500624.1"; product "spectrin alpha chain isoform X2"; protein_id "XP_036356517.1"; exon_number "16";
NC_042998.1	Gnomon	CDS	194849722	194849877	.	+	0	gene_id "LOC115227715"; db_xref "GeneID:115227715"; gbkey "CDS"; gene "LOC115227715"; ID ""; gene_name "LOC115227715"; transcript_id "XM_036500624.1"; product "spectrin alpha chain isoform X2"; protein_id "XP_036356517.1"; exon_number "17";
NC_042998.1	Gnomon	CDS	194851989	194852131	.	+	0	gene_id "LOC115227715"; db_xref "GeneID:115227715"; gbkey "CDS"; gene "LOC115227715"; ID ""; gene_name "LOC115227715"; transcript_id "XM_036500624.1"; product "spectrin alpha chain isoform X2"; protein_id "XP_036356517.1"; exon_number "18";
NC_042998.1	Gnomon	CDS	194852421	194852482	.	+	1	gene_id "LOC115227715"; db_xref "GeneID:115227715"; gbkey "CDS"; gene "LOC115227715"; ID ""; gene_name "LOC115227715"; transcript_id "XM_036500624.1"; product "spectrin alpha chain isoform X2"; protein_id "XP_036356517.1"; exon_number "19";
NC_042998.1	Gnomon	CDS	194852661	194852773	.	+	2	gene_id "LOC115227715"; db_xref "GeneID:115227715"; gbkey "CDS"; gene "LOC115227715"; ID ""; gene_name "LOC115227715"; transcript_id "XM_036500624.1"; product "spectrin alpha chain isoform X2"; protein_id "XP_036356517.1"; exon_number "20";
NC_042998.1	Gnomon	CDS	194852888	194852956	.	+	0	gene_id "LOC115227715"; db_xref "GeneID:115227715"; gbkey "CDS"; gene "LOC115227715"; ID ""; gene_name "LOC115227715"; transcript_id "XM_036500624.1"; product "spectrin alpha chain isoform X2"; protein_id "XP_036356517.1"; exon_number "21";
NC_042998.1	Gnomon	CDS	194853720	194853836	.	+	0	gene_id "LOC115227715"; db_xref "GeneID:115227715"; gbkey "CDS"; gene "LOC115227715"; ID ""; gene_name "LOC115227715"; transcript_id "XM_036500624.1"; product "spectrin alpha chain isoform X2"; protein_id "XP_036356517.1"; exon_number "22";
NC_042998.1	Gnomon	CDS	194853959	194854085	.	+	0	gene_id "LOC115227715"; db_xref "GeneID:115227715"; gbkey "CDS"; gene "LOC115227715"; ID ""; gene_name "LOC115227715"; transcript_id "XM_036500624.1"; product "spectrin alpha chain isoform X2"; protein_id "XP_036356517.1"; exon_number "23";
NC_042998.1	Gnomon	CDS	194854206	194854396	.	+	2	gene_id "LOC115227715"; db_xref "GeneID:115227715"; gbkey "CDS"; gene "LOC115227715"; ID ""; gene_name "LOC115227715"; transcript_id "XM_036500624.1"; product "spectrin alpha chain isoform X2"; protein_id "XP_036356517.1"; exon_number "24";
NC_042998.1	Gnomon	CDS	194854559	194854708	.	+	0	gene_id "LOC115227715"; db_xref "GeneID:115227715"; gbkey "CDS"; gene "LOC115227715"; ID ""; gene_name "LOC115227715"; transcript_id "XM_036500624.1"; product "spectrin alpha chain isoform X2"; protein_id "XP_036356517.1"; exon_number "25";
NC_042998.1	Gnomon	CDS	194854803	194854895	.	+	0	gene_id "LOC115227715"; db_xref "GeneID:115227715"; gbkey "CDS"; gene "LOC115227715"; ID ""; gene_name "LOC115227715"; transcript_id "XM_036500624.1"; product "spectrin alpha chain isoform X2"; protein_id "XP_036356517.1"; exon_number "26";
NC_042998.1	Gnomon	CDS	194856908	194857042	.	+	0	gene_id "LOC115227715"; db_xref "GeneID:115227715"; gbkey "CDS"; gene "LOC115227715"; ID ""; gene_name "LOC115227715"; transcript_id "XM_036500624.1"; product "spectrin alpha chain isoform X2"; protein_id "XP_036356517.1"; exon_number "27";
NC_042998.1	Gnomon	CDS	194857293	194857438	.	+	0	gene_id "LOC115227715"; db_xref "GeneID:115227715"; gbkey "CDS"; gene "LOC115227715"; ID ""; gene_name "LOC115227715"; transcript_id "XM_036500624.1"; product "spectrin alpha chain isoform X2"; protein_id "XP_036356517.1"; exon_number "28";
NC_042998.1	Gnomon	CDS	194858342	194858540	.	+	1	gene_id "LOC115227715"; db_xref "GeneID:115227715"; gbkey "CDS"; gene "LOC115227715"; ID ""; gene_name "LOC115227715"; transcript_id "XM_036500624.1"; product "spectrin alpha chain isoform X2"; protein_id "XP_036356517.1"; exon_number "29";
NC_042998.1	Gnomon	CDS	194858682	194858789	.	+	0	gene_id "LOC115227715"; db_xref "GeneID:115227715"; gbkey "CDS"; gene "LOC115227715"; ID ""; gene_name "LOC115227715"; transcript_id "XM_036500624.1"; product "spectrin alpha chain isoform X2"; protein_id "XP_036356517.1"; exon_number "30";
NC_042998.1	Gnomon	CDS	194858897	194858988	.	+	0	gene_id "LOC115227715"; db_xref "GeneID:115227715"; gbkey "CDS"; gene "LOC115227715"; ID ""; gene_name "LOC115227715"; transcript_id "XM_036500624.1"; product "spectrin alpha chain isoform X2"; protein_id "XP_036356517.1"; exon_number "31";
NC_042998.1	Gnomon	CDS	194859127	194859271	.	+	1	gene_id "LOC115227715"; db_xref "GeneID:115227715"; gbkey "CDS"; gene "LOC115227715"; ID ""; gene_name "LOC115227715"; transcript_id "XM_036500624.1"; product "spectrin alpha chain isoform X2"; protein_id "XP_036356517.1"; exon_number "32";
NC_042998.1	Gnomon	CDS	194860297	194860413	.	+	0	gene_id "LOC115227715"; db_xref "GeneID:115227715"; gbkey "CDS"; gene "LOC115227715"; ID ""; gene_name "LOC115227715"; transcript_id "XM_036500624.1"; product "spectrin alpha chain isoform X2"; protein_id "XP_036356517.1"; exon_number "33";
NC_042998.1	Gnomon	CDS	194860513	194860577	.	+	0	gene_id "LOC115227715"; db_xref "GeneID:115227715"; gbkey "CDS"; gene "LOC115227715"; ID ""; gene_name "LOC115227715"; transcript_id "XM_036500624.1"; product "spectrin alpha chain isoform X2"; protein_id "XP_036356517.1"; exon_number "34";
NC_042998.1	Gnomon	CDS	194861198	194861297	.	+	1	gene_id "LOC115227715"; db_xref "GeneID:115227715"; gbkey "CDS"; gene "LOC115227715"; ID ""; gene_name "LOC115227715"; transcript_id "XM_036500624.1"; product "spectrin alpha chain isoform X2"; protein_id "XP_036356517.1"; exon_number "35";
NC_042998.1	Gnomon	CDS	194863330	194863395	.	+	0	gene_id "LOC115227715"; db_xref "GeneID:115227715"; gbkey "CDS"; gene "LOC115227715"; ID ""; gene_name "LOC115227715"; transcript_id "XM_036500624.1"; product "spectrin alpha chain isoform X2"; protein_id "XP_036356517.1"; exon_number "36";
NC_042998.1	Gnomon	CDS	194867538	194867686	.	+	0	gene_id "LOC115227715"; db_xref "GeneID:115227715"; gbkey "CDS"; gene "LOC115227715"; ID ""; gene_name "LOC115227715"; transcript_id "XM_036500624.1"; product "spectrin alpha chain isoform X2"; protein_id "XP_036356517.1"; exon_number "37";
NC_042998.1	Gnomon	CDS	194869325	194869514	.	+	1	gene_id "LOC115227715"; db_xref "GeneID:115227715"; gbkey "CDS"; gene "LOC115227715"; ID ""; gene_name "LOC115227715"; transcript_id "XM_036500624.1"; product "spectrin alpha chain isoform X2"; protein_id "XP_036356517.1"; exon_number "38";
NC_042998.1	Gnomon	CDS	194870043	194870146	.	+	0	gene_id "LOC115227715"; db_xref "GeneID:115227715"; gbkey "CDS"; gene "LOC115227715"; ID ""; gene_name "LOC115227715"; transcript_id "XM_036500624.1"; product "spectrin alpha chain isoform X2"; protein_id "XP_036356517.1"; exon_number "39";
NC_042998.1	Gnomon	CDS	194873752	194873914	.	+	1	gene_id "LOC115227715"; db_xref "GeneID:115227715"; gbkey "CDS"; gene "LOC115227715"; ID ""; gene_name "LOC115227715"; transcript_id "XM_036500624.1"; product "spectrin alpha chain isoform X2"; protein_id "XP_036356517.1"; exon_number "40";
NC_042998.1	Gnomon	CDS	194875581	194875616	.	+	0	gene_id "LOC115227715"; db_xref "GeneID:115227715"; gbkey "CDS"; gene "LOC115227715"; ID ""; gene_name "LOC115227715"; transcript_id "XM_036500624.1"; product "spectrin alpha chain isoform X2"; protein_id "XP_036356517.1"; exon_number "41";
NC_042998.1	Gnomon	CDS	194877716	194877794	.	+	0	gene_id "LOC115227715"; db_xref "GeneID:115227715"; gbkey "CDS"; gene "LOC115227715"; ID ""; gene_name "LOC115227715"; transcript_id "XM_036500624.1"; product "spectrin alpha chain isoform X2"; protein_id "XP_036356517.1"; exon_number "42";
NC_042998.1	Gnomon	CDS	194878111	194878295	.	+	2	gene_id "LOC115227715"; db_xref "GeneID:115227715"; gbkey "CDS"; gene "LOC115227715"; ID ""; gene_name "LOC115227715"; transcript_id "XM_036500624.1"; product "spectrin alpha chain isoform X2"; protein_id "XP_036356517.1"; exon_number "43";
NC_042998.1	Gnomon	CDS	194878814	194878918	.	+	0	gene_id "LOC115227715"; db_xref "GeneID:115227715"; gbkey "CDS"; gene "LOC115227715"; ID ""; gene_name "LOC115227715"; transcript_id "XM_036500624.1"; product "spectrin alpha chain isoform X2"; protein_id "XP_036356517.1"; exon_number "44";
NC_042998.1	Gnomon	CDS	194881832	194881941	.	+	0	gene_id "LOC115227715"; db_xref "GeneID:115227715"; gbkey "CDS"; gene "LOC115227715"; ID ""; gene_name "LOC115227715"; transcript_id "XM_036500624.1"; product "spectrin alpha chain isoform X2"; protein_id "XP_036356517.1"; exon_number "45";
NC_042998.1	Gnomon	CDS	194882039	194882137	.	+	1	gene_id "LOC115227715"; db_xref "GeneID:115227715"; gbkey "CDS"; gene "LOC115227715"; ID ""; gene_name "LOC115227715"; transcript_id "XM_036500624.1"; product "spectrin alpha chain isoform X2"; protein_id "XP_036356517.1"; exon_number "46";
NC_042998.1	Gnomon	CDS	194882232	194882352	.	+	1	gene_id "LOC115227715"; db_xref "GeneID:115227715"; gbkey "CDS"; gene "LOC115227715"; ID ""; gene_name "LOC115227715"; transcript_id "XM_036500624.1"; product "spectrin alpha chain isoform X2"; protein_id "XP_036356517.1"; exon_number "47";
NC_042998.1	Gnomon	CDS	194882473	194882594	.	+	0	gene_id "LOC115227715"; db_xref "GeneID:115227715"; gbkey "CDS"; gene "LOC115227715"; ID ""; gene_name "LOC115227715"; transcript_id "XM_036500624.1"; product "spectrin alpha chain isoform X2"; protein_id "XP_036356517.1"; exon_number "48";
NC_042998.1	Gnomon	CDS	194883103	194883235	.	+	1	gene_id "LOC115227715"; db_xref "GeneID:115227715"; gbkey "CDS"; gene "LOC115227715"; ID ""; gene_name "LOC115227715"; transcript_id "XM_036500624.1"; product "spectrin alpha chain isoform X2"; protein_id "XP_036356517.1"; exon_number "49";
NC_042998.1	Gnomon	CDS	194884407	194884505	.	+	0	gene_id "LOC115227715"; db_xref "GeneID:115227715"; gbkey "CDS"; gene "LOC115227715"; ID ""; gene_name "LOC115227715"; transcript_id "XM_036500624.1"; product "spectrin alpha chain isoform X2"; protein_id "XP_036356517.1"; exon_number "50";
NC_042998.1	Gnomon	CDS	194884792	194884951	.	+	0	gene_id "LOC115227715"; db_xref "GeneID:115227715"; gbkey "CDS"; gene "LOC115227715"; ID ""; gene_name "LOC115227715"; transcript_id "XM_036500624.1"; product "spectrin alpha chain isoform X2"; protein_id "XP_036356517.1"; exon_number "51";
NC_042998.1	Gnomon	CDS	194887748	194887824	.	+	2	gene_id "LOC115227715"; db_xref "GeneID:115227715"; gbkey "CDS"; gene "LOC115227715"; ID ""; gene_name "LOC115227715"; transcript_id "XM_036500624.1"; product "spectrin alpha chain isoform X2"; protein_id "XP_036356517.1"; exon_number "52";
NC_042998.1	Gnomon	CDS	194887962	194888098	.	+	0	gene_id "LOC115227715"; db_xref "GeneID:115227715"; gbkey "CDS"; gene "LOC115227715"; ID ""; gene_name "LOC115227715"; transcript_id "XM_036500624.1"; product "spectrin alpha chain isoform X2"; protein_id "XP_036356517.1"; exon_number "53";
NC_042998.1	Gnomon	CDS	194890156	194890345	.	+	1	gene_id "LOC115227715"; db_xref "GeneID:115227715"; gbkey "CDS"; gene "LOC115227715"; ID ""; gene_name "LOC115227715"; transcript_id "XM_036500624.1"; product "spectrin alpha chain isoform X2"; protein_id "XP_036356517.1"; exon_number "54";
NC_042998.1	Gnomon	CDS	194890499	194890678	.	+	0	gene_id "LOC115227715"; db_xref "GeneID:115227715"; gbkey "CDS"; gene "LOC115227715"; ID ""; gene_name "LOC115227715"; transcript_id "XM_036500624.1"; product "spectrin alpha chain isoform X2"; protein_id "XP_036356517.1"; exon_number "55";
NC_042998.1	Gnomon	CDS	194891047	194891159	.	+	0	gene_id "LOC115227715"; db_xref "GeneID:115227715"; gbkey "CDS"; gene "LOC115227715"; ID ""; gene_name "LOC115227715"; transcript_id "XM_036500624.1"; product "spectrin alpha chain isoform X2"; protein_id "XP_036356517.1"; exon_number "56";
NC_042998.1	Gnomon	CDS	194891541	194891558	.	+	1	gene_id "LOC115227715"; db_xref "GeneID:115227715"; gbkey "CDS"; gene "LOC115227715"; ID ""; gene_name "LOC115227715"; transcript_id "XM_036500624.1"; product "spectrin alpha chain isoform X2"; protein_id "XP_036356517.1"; exon_number "57";
NC_042998.1	Gnomon	CDS	194893172	194893226	.	+	1	gene_id "LOC115227715"; db_xref "GeneID:115227715"; gbkey "CDS"; gene "LOC115227715"; ID ""; gene_name "LOC115227715"; transcript_id "XM_036500624.1"; product "spectrin alpha chain isoform X2"; protein_id "XP_036356517.1"; exon_number "58";
NC_042998.1	Gnomon	CDS	194895781	194895875	.	+	0	gene_id "LOC115227715"; db_xref "GeneID:115227715"; gbkey "CDS"; gene "LOC115227715"; ID ""; gene_name "LOC115227715"; transcript_id "XM_036500624.1"; product "spectrin alpha chain isoform X2"; protein_id "XP_036356517.1"; exon_number "59";
NC_042998.1	Gnomon	CDS	194896027	194896128	.	+	1	gene_id "LOC115227715"; db_xref "GeneID:115227715"; gbkey "CDS"; gene "LOC115227715"; ID ""; gene_name "LOC115227715"; transcript_id "XM_036500624.1"; product "spectrin alpha chain isoform X2"; protein_id "XP_036356517.1"; exon_number "60";
NC_042998.1	Gnomon	CDS	194896774	194896827	.	+	1	gene_id "LOC115227715"; db_xref "GeneID:115227715"; gbkey "CDS"; gene "LOC115227715"; ID ""; gene_name "LOC115227715"; transcript_id "XM_036500624.1"; product "spectrin alpha chain isoform X2"; protein_id "XP_036356517.1"; exon_number "61";
NC_042998.1	Gnomon	CDS	194897068	194897214	.	+	1	gene_id "LOC115227715"; db_xref "GeneID:115227715"; gbkey "CDS"; gene "LOC115227715"; ID ""; gene_name "LOC115227715"; transcript_id "XM_036500624.1"; product "spectrin alpha chain isoform X2"; protein_id "XP_036356517.1"; exon_number "62";
NC_042998.1	Gnomon	CDS	194897553	194897700	.	+	1	gene_id "LOC115227715"; db_xref "GeneID:115227715"; gbkey "CDS"; gene "LOC115227715"; ID ""; gene_name "LOC115227715"; transcript_id "XM_036500624.1"; product "spectrin alpha chain isoform X2"; protein_id "XP_036356517.1"; exon_number "63";
NC_042998.1	Gnomon	CDS	194897868	194897990	.	+	0	gene_id "LOC115227715"; db_xref "GeneID:115227715"; gbkey "CDS"; gene "LOC115227715"; ID ""; gene_name "LOC115227715"; transcript_id "XM_036500624.1"; product "spectrin alpha chain isoform X2"; protein_id "XP_036356517.1"; exon_number "64";
NC_042998.1	Gnomon	exon	194801132	194801289	.	+	.	gene_id "LOC115227715"; db_xref "GeneID:115227715"; gbkey "mRNA"; gene "LOC115227715"; ID ""; gene_name "LOC115227715"; transcript_id "XM_036500624.1"; product "spectrin alpha chain, transcript variant X4"; exon_number "1"; model_evidence "Supporting evidence includes similarity to: 79 Proteins, and 100% coverage of the annotated genomic feature by RNAseq alignments, including 28 samples with support for all annotated introns";
NC_042998.1	Gnomon	exon	194821762	194821812	.	+	.	gene_id "LOC115227715"; db_xref "GeneID:115227715"; gbkey "mRNA"; gene "LOC115227715"; ID ""; gene_name "LOC115227715"; transcript_id "XM_036500624.1"; product "spectrin alpha chain, transcript variant X4"; exon_number "2"; model_evidence "Supporting evidence includes similarity to: 79 Proteins, and 100% coverage of the annotated genomic feature by RNAseq alignments, including 28 samples with support for all annotated introns";
NC_042998.1	Gnomon	exon	194833533	194833787	.	+	.	gene_id "LOC115227715"; db_xref "GeneID:115227715"; gbkey "mRNA"; gene "LOC115227715"; ID ""; gene_name "LOC115227715"; transcript_id "XM_036500624.1"; product "spectrin alpha chain, transcript variant X4"; exon_number "3"; model_evidence "Supporting evidence includes similarity to: 79 Proteins, and 100% coverage of the annotated genomic feature by RNAseq alignments, including 28 samples with support for all annotated introns";
NC_042998.1	Gnomon	exon	194834883	194835008	.	+	.	gene_id "LOC115227715"; db_xref "GeneID:115227715"; gbkey "mRNA"; gene "LOC115227715"; ID ""; gene_name "LOC115227715"; transcript_id "XM_036500624.1"; product "spectrin alpha chain, transcript variant X4"; exon_number "4"; model_evidence "Supporting evidence includes similarity to: 79 Proteins, and 100% coverage of the annotated genomic feature by RNAseq alignments, including 28 samples with support for all annotated introns";
NC_042998.1	Gnomon	exon	194836558	194836698	.	+	.	gene_id "LOC115227715"; db_xref "GeneID:115227715"; gbkey "mRNA"; gene "LOC115227715"; ID ""; gene_name "LOC115227715"; transcript_id "XM_036500624.1"; product "spectrin alpha chain, transcript variant X4"; exon_number "5"; model_evidence "Supporting evidence includes similarity to: 79 Proteins, and 100% coverage of the annotated genomic feature by RNAseq alignments, including 28 samples with support for all annotated introns";
NC_042998.1	Gnomon	exon	194837206	194837223	.	+	.	gene_id "LOC115227715"; db_xref "GeneID:115227715"; gbkey "mRNA"; gene "LOC115227715"; ID ""; gene_name "LOC115227715"; transcript_id "XM_036500624.1"; product "spectrin alpha chain, transcript variant X4"; exon_number "6"; model_evidence "Supporting evidence includes similarity to: 79 Proteins, and 100% coverage of the annotated genomic feature by RNAseq alignments, including 28 samples with support for all annotated introns";
NC_042998.1	Gnomon	exon	194843210	194843293	.	+	.	gene_id "LOC115227715"; db_xref "GeneID:115227715"; gbkey "mRNA"; gene "LOC115227715"; ID ""; gene_name "LOC115227715"; transcript_id "XM_036500624.1"; product "spectrin alpha chain, transcript variant X4"; exon_number "7"; model_evidence "Supporting evidence includes similarity to: 79 Proteins, and 100% coverage of the annotated genomic feature by RNAseq alignments, including 28 samples with support for all annotated introns";
NC_042998.1	Gnomon	exon	194844101	194844205	.	+	.	gene_id "LOC115227715"; db_xref "GeneID:115227715"; gbkey "mRNA"; gene "LOC115227715"; ID ""; gene_name "LOC115227715"; transcript_id "XM_036500624.1"; product "spectrin alpha chain, transcript variant X4"; exon_number "8"; model_evidence "Supporting evidence includes similarity to: 79 Proteins, and 100% coverage of the annotated genomic feature by RNAseq alignments, including 28 samples with support for all annotated introns";
NC_042998.1	Gnomon	exon	194844766	194844857	.	+	.	gene_id "LOC115227715"; db_xref "GeneID:115227715"; gbkey "mRNA"; gene "LOC115227715"; ID ""; gene_name "LOC115227715"; transcript_id "XM_036500624.1"; product "spectrin alpha chain, transcript variant X4"; exon_number "9"; model_evidence "Supporting evidence includes similarity to: 79 Proteins, and 100% coverage of the annotated genomic feature by RNAseq alignments, including 28 samples with support for all annotated introns";
NC_042998.1	Gnomon	exon	194845620	194845764	.	+	.	gene_id "LOC115227715"; db_xref "GeneID:115227715"; gbkey "mRNA"; gene "LOC115227715"; ID ""; gene_name "LOC115227715"; transcript_id "XM_036500624.1"; product "spectrin alpha chain, transcript variant X4"; exon_number "10"; model_evidence "Supporting evidence includes similarity to: 79 Proteins, and 100% coverage of the annotated genomic feature by RNAseq alignments, including 28 samples with support for all annotated introns";
NC_042998.1	Gnomon	exon	194846018	194846134	.	+	.	gene_id "LOC115227715"; db_xref "GeneID:115227715"; gbkey "mRNA"; gene "LOC115227715"; ID ""; gene_name "LOC115227715"; transcript_id "XM_036500624.1"; product "spectrin alpha chain, transcript variant X4"; exon_number "11"; model_evidence "Supporting evidence includes similarity to: 79 Proteins, and 100% coverage of the annotated genomic feature by RNAseq alignments, including 28 samples with support for all annotated introns";
NC_042998.1	Gnomon	exon	194846251	194846424	.	+	.	gene_id "LOC115227715"; db_xref "GeneID:115227715"; gbkey "mRNA"; gene "LOC115227715"; ID ""; gene_name "LOC115227715"; transcript_id "XM_036500624.1"; product "spectrin alpha chain, transcript variant X4"; exon_number "12"; model_evidence "Supporting evidence includes similarity to: 79 Proteins, and 100% coverage of the annotated genomic feature by RNAseq alignments, including 28 samples with support for all annotated introns";
NC_042998.1	Gnomon	exon	194847430	194847531	.	+	.	gene_id "LOC115227715"; db_xref "GeneID:115227715"; gbkey "mRNA"; gene "LOC115227715"; ID ""; gene_name "LOC115227715"; transcript_id "XM_036500624.1"; product "spectrin alpha chain, transcript variant X4"; exon_number "13"; model_evidence "Supporting evidence includes similarity to: 79 Proteins, and 100% coverage of the annotated genomic feature by RNAseq alignments, including 28 samples with support for all annotated introns";
NC_042998.1	Gnomon	exon	194847636	194847773	.	+	.	gene_id "LOC115227715"; db_xref "GeneID:115227715"; gbkey "mRNA"; gene "LOC115227715"; ID ""; gene_name "LOC115227715"; transcript_id "XM_036500624.1"; product "spectrin alpha chain, transcript variant X4"; exon_number "14"; model_evidence "Supporting evidence includes similarity to: 79 Proteins, and 100% coverage of the annotated genomic feature by RNAseq alignments, including 28 samples with support for all annotated introns";
NC_042998.1	Gnomon	exon	194849135	194849245	.	+	.	gene_id "LOC115227715"; db_xref "GeneID:115227715"; gbkey "mRNA"; gene "LOC115227715"; ID ""; gene_name "LOC115227715"; transcript_id "XM_036500624.1"; product "spectrin alpha chain, transcript variant X4"; exon_number "15"; model_evidence "Supporting evidence includes similarity to: 79 Proteins, and 100% coverage of the annotated genomic feature by RNAseq alignments, including 28 samples with support for all annotated introns";
NC_042998.1	Gnomon	exon	194849386	194849463	.	+	.	gene_id "LOC115227715"; db_xref "GeneID:115227715"; gbkey "mRNA"; gene "LOC115227715"; ID ""; gene_name "LOC115227715"; transcript_id "XM_036500624.1"; product "spectrin alpha chain, transcript variant X4"; exon_number "16"; model_evidence "Supporting evidence includes similarity to: 79 Proteins, and 100% coverage of the annotated genomic feature by RNAseq alignments, including 28 samples with support for all annotated introns";
NC_042998.1	Gnomon	exon	194849722	194849877	.	+	.	gene_id "LOC115227715"; db_xref "GeneID:115227715"; gbkey "mRNA"; gene "LOC115227715"; ID ""; gene_name "LOC115227715"; transcript_id "XM_036500624.1"; product "spectrin alpha chain, transcript variant X4"; exon_number "17"; model_evidence "Supporting evidence includes similarity to: 79 Proteins, and 100% coverage of the annotated genomic feature by RNAseq alignments, including 28 samples with support for all annotated introns";
NC_042998.1	Gnomon	exon	194851989	194852131	.	+	.	gene_id "LOC115227715"; db_xref "GeneID:115227715"; gbkey "mRNA"; gene "LOC115227715"; ID ""; gene_name "LOC115227715"; transcript_id "XM_036500624.1"; product "spectrin alpha chain, transcript variant X4"; exon_number "18"; model_evidence "Supporting evidence includes similarity to: 79 Proteins, and 100% coverage of the annotated genomic feature by RNAseq alignments, including 28 samples with support for all annotated introns";
NC_042998.1	Gnomon	exon	194852421	194852482	.	+	.	gene_id "LOC115227715"; db_xref "GeneID:115227715"; gbkey "mRNA"; gene "LOC115227715"; ID ""; gene_name "LOC115227715"; transcript_id "XM_036500624.1"; product "spectrin alpha chain, transcript variant X4"; exon_number "19"; model_evidence "Supporting evidence includes similarity to: 79 Proteins, and 100% coverage of the annotated genomic feature by RNAseq alignments, including 28 samples with support for all annotated introns";
NC_042998.1	Gnomon	exon	194852661	194852773	.	+	.	gene_id "LOC115227715"; db_xref "GeneID:115227715"; gbkey "mRNA"; gene "LOC115227715"; ID ""; gene_name "LOC115227715"; transcript_id "XM_036500624.1"; product "spectrin alpha chain, transcript variant X4"; exon_number "20"; model_evidence "Supporting evidence includes similarity to: 79 Proteins, and 100% coverage of the annotated genomic feature by RNAseq alignments, including 28 samples with support for all annotated introns";
NC_042998.1	Gnomon	exon	194852888	194852956	.	+	.	gene_id "LOC115227715"; db_xref "GeneID:115227715"; gbkey "mRNA"; gene "LOC115227715"; ID ""; gene_name "LOC115227715"; transcript_id "XM_036500624.1"; product "spectrin alpha chain, transcript variant X4"; exon_number "21"; model_evidence "Supporting evidence includes similarity to: 79 Proteins, and 100% coverage of the annotated genomic feature by RNAseq alignments, including 28 samples with support for all annotated introns";
NC_042998.1	Gnomon	exon	194853720	194853836	.	+	.	gene_id "LOC115227715"; db_xref "GeneID:115227715"; gbkey "mRNA"; gene "LOC115227715"; ID ""; gene_name "LOC115227715"; transcript_id "XM_036500624.1"; product "spectrin alpha chain, transcript variant X4"; exon_number "22"; model_evidence "Supporting evidence includes similarity to: 79 Proteins, and 100% coverage of the annotated genomic feature by RNAseq alignments, including 28 samples with support for all annotated introns";
NC_042998.1	Gnomon	exon	194853959	194854085	.	+	.	gene_id "LOC115227715"; db_xref "GeneID:115227715"; gbkey "mRNA"; gene "LOC115227715"; ID ""; gene_name "LOC115227715"; transcript_id "XM_036500624.1"; product "spectrin alpha chain, transcript variant X4"; exon_number "23"; model_evidence "Supporting evidence includes similarity to: 79 Proteins, and 100% coverage of the annotated genomic feature by RNAseq alignments, including 28 samples with support for all annotated introns";
NC_042998.1	Gnomon	exon	194854206	194854396	.	+	.	gene_id "LOC115227715"; db_xref "GeneID:115227715"; gbkey "mRNA"; gene "LOC115227715"; ID ""; gene_name "LOC115227715"; transcript_id "XM_036500624.1"; product "spectrin alpha chain, transcript variant X4"; exon_number "24"; model_evidence "Supporting evidence includes similarity to: 79 Proteins, and 100% coverage of the annotated genomic feature by RNAseq alignments, including 28 samples with support for all annotated introns";
NC_042998.1	Gnomon	exon	194854559	194854708	.	+	.	gene_id "LOC115227715"; db_xref "GeneID:115227715"; gbkey "mRNA"; gene "LOC115227715"; ID ""; gene_name "LOC115227715"; transcript_id "XM_036500624.1"; product "spectrin alpha chain, transcript variant X4"; exon_number "25"; model_evidence "Supporting evidence includes similarity to: 79 Proteins, and 100% coverage of the annotated genomic feature by RNAseq alignments, including 28 samples with support for all annotated introns";
NC_042998.1	Gnomon	exon	194854803	194854895	.	+	.	gene_id "LOC115227715"; db_xref "GeneID:115227715"; gbkey "mRNA"; gene "LOC115227715"; ID ""; gene_name "LOC115227715"; transcript_id "XM_036500624.1"; product "spectrin alpha chain, transcript variant X4"; exon_number "26"; model_evidence "Supporting evidence includes similarity to: 79 Proteins, and 100% coverage of the annotated genomic feature by RNAseq alignments, including 28 samples with support for all annotated introns";
NC_042998.1	Gnomon	exon	194856908	194857042	.	+	.	gene_id "LOC115227715"; db_xref "GeneID:115227715"; gbkey "mRNA"; gene "LOC115227715"; ID ""; gene_name "LOC115227715"; transcript_id "XM_036500624.1"; product "spectrin alpha chain, transcript variant X4"; exon_number "27"; model_evidence "Supporting evidence includes similarity to: 79 Proteins, and 100% coverage of the annotated genomic feature by RNAseq alignments, including 28 samples with support for all annotated introns";
NC_042998.1	Gnomon	exon	194857293	194857438	.	+	.	gene_id "LOC115227715"; db_xref "GeneID:115227715"; gbkey "mRNA"; gene "LOC115227715"; ID ""; gene_name "LOC115227715"; transcript_id "XM_036500624.1"; product "spectrin alpha chain, transcript variant X4"; exon_number "28"; model_evidence "Supporting evidence includes similarity to: 79 Proteins, and 100% coverage of the annotated genomic feature by RNAseq alignments, including 28 samples with support for all annotated introns";
NC_042998.1	Gnomon	exon	194858342	194858540	.	+	.	gene_id "LOC115227715"; db_xref "GeneID:115227715"; gbkey "mRNA"; gene "LOC115227715"; ID ""; gene_name "LOC115227715"; transcript_id "XM_036500624.1"; product "spectrin alpha chain, transcript variant X4"; exon_number "29"; model_evidence "Supporting evidence includes similarity to: 79 Proteins, and 100% coverage of the annotated genomic feature by RNAseq alignments, including 28 samples with support for all annotated introns";
NC_042998.1	Gnomon	exon	194858682	194858789	.	+	.	gene_id "LOC115227715"; db_xref "GeneID:115227715"; gbkey "mRNA"; gene "LOC115227715"; ID ""; gene_name "LOC115227715"; transcript_id "XM_036500624.1"; product "spectrin alpha chain, transcript variant X4"; exon_number "30"; model_evidence "Supporting evidence includes similarity to: 79 Proteins, and 100% coverage of the annotated genomic feature by RNAseq alignments, including 28 samples with support for all annotated introns";
NC_042998.1	Gnomon	exon	194858897	194858988	.	+	.	gene_id "LOC115227715"; db_xref "GeneID:115227715"; gbkey "mRNA"; gene "LOC115227715"; ID ""; gene_name "LOC115227715"; transcript_id "XM_036500624.1"; product "spectrin alpha chain, transcript variant X4"; exon_number "31"; model_evidence "Supporting evidence includes similarity to: 79 Proteins, and 100% coverage of the annotated genomic feature by RNAseq alignments, including 28 samples with support for all annotated introns";
NC_042998.1	Gnomon	exon	194859127	194859271	.	+	.	gene_id "LOC115227715"; db_xref "GeneID:115227715"; gbkey "mRNA"; gene "LOC115227715"; ID ""; gene_name "LOC115227715"; transcript_id "XM_036500624.1"; product "spectrin alpha chain, transcript variant X4"; exon_number "32"; model_evidence "Supporting evidence includes similarity to: 79 Proteins, and 100% coverage of the annotated genomic feature by RNAseq alignments, including 28 samples with support for all annotated introns";
NC_042998.1	Gnomon	exon	194860297	194860413	.	+	.	gene_id "LOC115227715"; db_xref "GeneID:115227715"; gbkey "mRNA"; gene "LOC115227715"; ID ""; gene_name "LOC115227715"; transcript_id "XM_036500624.1"; product "spectrin alpha chain, transcript variant X4"; exon_number "33"; model_evidence "Supporting evidence includes similarity to: 79 Proteins, and 100% coverage of the annotated genomic feature by RNAseq alignments, including 28 samples with support for all annotated introns";
NC_042998.1	Gnomon	exon	194860513	194860577	.	+	.	gene_id "LOC115227715"; db_xref "GeneID:115227715"; gbkey "mRNA"; gene "LOC115227715"; ID ""; gene_name "LOC115227715"; transcript_id "XM_036500624.1"; product "spectrin alpha chain, transcript variant X4"; exon_number "34"; model_evidence "Supporting evidence includes similarity to: 79 Proteins, and 100% coverage of the annotated genomic feature by RNAseq alignments, including 28 samples with support for all annotated introns";
NC_042998.1	Gnomon	exon	194861198	194861297	.	+	.	gene_id "LOC115227715"; db_xref "GeneID:115227715"; gbkey "mRNA"; gene "LOC115227715"; ID ""; gene_name "LOC115227715"; transcript_id "XM_036500624.1"; product "spectrin alpha chain, transcript variant X4"; exon_number "35"; model_evidence "Supporting evidence includes similarity to: 79 Proteins, and 100% coverage of the annotated genomic feature by RNAseq alignments, including 28 samples with support for all annotated introns";
NC_042998.1	Gnomon	exon	194863330	194863395	.	+	.	gene_id "LOC115227715"; db_xref "GeneID:115227715"; gbkey "mRNA"; gene "LOC115227715"; ID ""; gene_name "LOC115227715"; transcript_id "XM_036500624.1"; product "spectrin alpha chain, transcript variant X4"; exon_number "36"; model_evidence "Supporting evidence includes similarity to: 79 Proteins, and 100% coverage of the annotated genomic feature by RNAseq alignments, including 28 samples with support for all annotated introns";
NC_042998.1	Gnomon	exon	194867538	194867686	.	+	.	gene_id "LOC115227715"; db_xref "GeneID:115227715"; gbkey "mRNA"; gene "LOC115227715"; ID ""; gene_name "LOC115227715"; transcript_id "XM_036500624.1"; product "spectrin alpha chain, transcript variant X4"; exon_number "37"; model_evidence "Supporting evidence includes similarity to: 79 Proteins, and 100% coverage of the annotated genomic feature by RNAseq alignments, including 28 samples with support for all annotated introns";
NC_042998.1	Gnomon	exon	194869325	194869514	.	+	.	gene_id "LOC115227715"; db_xref "GeneID:115227715"; gbkey "mRNA"; gene "LOC115227715"; ID ""; gene_name "LOC115227715"; transcript_id "XM_036500624.1"; product "spectrin alpha chain, transcript variant X4"; exon_number "38"; model_evidence "Supporting evidence includes similarity to: 79 Proteins, and 100% coverage of the annotated genomic feature by RNAseq alignments, including 28 samples with support for all annotated introns";
NC_042998.1	Gnomon	exon	194870043	194870146	.	+	.	gene_id "LOC115227715"; db_xref "GeneID:115227715"; gbkey "mRNA"; gene "LOC115227715"; ID ""; gene_name "LOC115227715"; transcript_id "XM_036500624.1"; product "spectrin alpha chain, transcript variant X4"; exon_number "39"; model_evidence "Supporting evidence includes similarity to: 79 Proteins, and 100% coverage of the annotated genomic feature by RNAseq alignments, including 28 samples with support for all annotated introns";
NC_042998.1	Gnomon	exon	194873752	194873914	.	+	.	gene_id "LOC115227715"; db_xref "GeneID:115227715"; gbkey "mRNA"; gene "LOC115227715"; ID ""; gene_name "LOC115227715"; transcript_id "XM_036500624.1"; product "spectrin alpha chain, transcript variant X4"; exon_number "40"; model_evidence "Supporting evidence includes similarity to: 79 Proteins, and 100% coverage of the annotated genomic feature by RNAseq alignments, including 28 samples with support for all annotated introns";
NC_042998.1	Gnomon	exon	194875581	194875616	.	+	.	gene_id "LOC115227715"; db_xref "GeneID:115227715"; gbkey "mRNA"; gene "LOC115227715"; ID ""; gene_name "LOC115227715"; transcript_id "XM_036500624.1"; product "spectrin alpha chain, transcript variant X4"; exon_number "41"; model_evidence "Supporting evidence includes similarity to: 79 Proteins, and 100% coverage of the annotated genomic feature by RNAseq alignments, including 28 samples with support for all annotated introns";
NC_042998.1	Gnomon	exon	194877716	194877794	.	+	.	gene_id "LOC115227715"; db_xref "GeneID:115227715"; gbkey "mRNA"; gene "LOC115227715"; ID ""; gene_name "LOC115227715"; transcript_id "XM_036500624.1"; product "spectrin alpha chain, transcript variant X4"; exon_number "42"; model_evidence "Supporting evidence includes similarity to: 79 Proteins, and 100% coverage of the annotated genomic feature by RNAseq alignments, including 28 samples with support for all annotated introns";
NC_042998.1	Gnomon	exon	194878111	194878295	.	+	.	gene_id "LOC115227715"; db_xref "GeneID:115227715"; gbkey "mRNA"; gene "LOC115227715"; ID ""; gene_name "LOC115227715"; transcript_id "XM_036500624.1"; product "spectrin alpha chain, transcript variant X4"; exon_number "43"; model_evidence "Supporting evidence includes similarity to: 79 Proteins, and 100% coverage of the annotated genomic feature by RNAseq alignments, including 28 samples with support for all annotated introns";
NC_042998.1	Gnomon	exon	194878814	194878918	.	+	.	gene_id "LOC115227715"; db_xref "GeneID:115227715"; gbkey "mRNA"; gene "LOC115227715"; ID ""; gene_name "LOC115227715"; transcript_id "XM_036500624.1"; product "spectrin alpha chain, transcript variant X4"; exon_number "44"; model_evidence "Supporting evidence includes similarity to: 79 Proteins, and 100% coverage of the annotated genomic feature by RNAseq alignments, including 28 samples with support for all annotated introns";
NC_042998.1	Gnomon	exon	194881832	194881941	.	+	.	gene_id "LOC115227715"; db_xref "GeneID:115227715"; gbkey "mRNA"; gene "LOC115227715"; ID ""; gene_name "LOC115227715"; transcript_id "XM_036500624.1"; product "spectrin alpha chain, transcript variant X4"; exon_number "45"; model_evidence "Supporting evidence includes similarity to: 79 Proteins, and 100% coverage of the annotated genomic feature by RNAseq alignments, including 28 samples with support for all annotated introns";
NC_042998.1	Gnomon	exon	194882039	194882137	.	+	.	gene_id "LOC115227715"; db_xref "GeneID:115227715"; gbkey "mRNA"; gene "LOC115227715"; ID ""; gene_name "LOC115227715"; transcript_id "XM_036500624.1"; product "spectrin alpha chain, transcript variant X4"; exon_number "46"; model_evidence "Supporting evidence includes similarity to: 79 Proteins, and 100% coverage of the annotated genomic feature by RNAseq alignments, including 28 samples with support for all annotated introns";
NC_042998.1	Gnomon	exon	194882232	194882352	.	+	.	gene_id "LOC115227715"; db_xref "GeneID:115227715"; gbkey "mRNA"; gene "LOC115227715"; ID ""; gene_name "LOC115227715"; transcript_id "XM_036500624.1"; product "spectrin alpha chain, transcript variant X4"; exon_number "47"; model_evidence "Supporting evidence includes similarity to: 79 Proteins, and 100% coverage of the annotated genomic feature by RNAseq alignments, including 28 samples with support for all annotated introns";
NC_042998.1	Gnomon	exon	194882473	194882594	.	+	.	gene_id "LOC115227715"; db_xref "GeneID:115227715"; gbkey "mRNA"; gene "LOC115227715"; ID ""; gene_name "LOC115227715"; transcript_id "XM_036500624.1"; product "spectrin alpha chain, transcript variant X4"; exon_number "48"; model_evidence "Supporting evidence includes similarity to: 79 Proteins, and 100% coverage of the annotated genomic feature by RNAseq alignments, including 28 samples with support for all annotated introns";
NC_042998.1	Gnomon	exon	194883103	194883235	.	+	.	gene_id "LOC115227715"; db_xref "GeneID:115227715"; gbkey "mRNA"; gene "LOC115227715"; ID ""; gene_name "LOC115227715"; transcript_id "XM_036500624.1"; product "spectrin alpha chain, transcript variant X4"; exon_number "49"; model_evidence "Supporting evidence includes similarity to: 79 Proteins, and 100% coverage of the annotated genomic feature by RNAseq alignments, including 28 samples with support for all annotated introns";
NC_042998.1	Gnomon	exon	194884407	194884505	.	+	.	gene_id "LOC115227715"; db_xref "GeneID:115227715"; gbkey "mRNA"; gene "LOC115227715"; ID ""; gene_name "LOC115227715"; transcript_id "XM_036500624.1"; product "spectrin alpha chain, transcript variant X4"; exon_number "50"; model_evidence "Supporting evidence includes similarity to: 79 Proteins, and 100% coverage of the annotated genomic feature by RNAseq alignments, including 28 samples with support for all annotated introns";
NC_042998.1	Gnomon	exon	194884792	194884951	.	+	.	gene_id "LOC115227715"; db_xref "GeneID:115227715"; gbkey "mRNA"; gene "LOC115227715"; ID ""; gene_name "LOC115227715"; transcript_id "XM_036500624.1"; product "spectrin alpha chain, transcript variant X4"; exon_number "51"; model_evidence "Supporting evidence includes similarity to: 79 Proteins, and 100% coverage of the annotated genomic feature by RNAseq alignments, including 28 samples with support for all annotated introns";
NC_042998.1	Gnomon	exon	194887748	194887824	.	+	.	gene_id "LOC115227715"; db_xref "GeneID:115227715"; gbkey "mRNA"; gene "LOC115227715"; ID ""; gene_name "LOC115227715"; transcript_id "XM_036500624.1"; product "spectrin alpha chain, transcript variant X4"; exon_number "52"; model_evidence "Supporting evidence includes similarity to: 79 Proteins, and 100% coverage of the annotated genomic feature by RNAseq alignments, including 28 samples with support for all annotated introns";
NC_042998.1	Gnomon	exon	194887962	194888098	.	+	.	gene_id "LOC115227715"; db_xref "GeneID:115227715"; gbkey "mRNA"; gene "LOC115227715"; ID ""; gene_name "LOC115227715"; transcript_id "XM_036500624.1"; product "spectrin alpha chain, transcript variant X4"; exon_number "53"; model_evidence "Supporting evidence includes similarity to: 79 Proteins, and 100% coverage of the annotated genomic feature by RNAseq alignments, including 28 samples with support for all annotated introns";
NC_042998.1	Gnomon	exon	194890156	194890345	.	+	.	gene_id "LOC115227715"; db_xref "GeneID:115227715"; gbkey "mRNA"; gene "LOC115227715"; ID ""; gene_name "LOC115227715"; transcript_id "XM_036500624.1"; product "spectrin alpha chain, transcript variant X4"; exon_number "54"; model_evidence "Supporting evidence includes similarity to: 79 Proteins, and 100% coverage of the annotated genomic feature by RNAseq alignments, including 28 samples with support for all annotated introns";
NC_042998.1	Gnomon	exon	194890499	194890678	.	+	.	gene_id "LOC115227715"; db_xref "GeneID:115227715"; gbkey "mRNA"; gene "LOC115227715"; ID ""; gene_name "LOC115227715"; transcript_id "XM_036500624.1"; product "spectrin alpha chain, transcript variant X4"; exon_number "55"; model_evidence "Supporting evidence includes similarity to: 79 Proteins, and 100% coverage of the annotated genomic feature by RNAseq alignments, including 28 samples with support for all annotated introns";
NC_042998.1	Gnomon	exon	194891047	194891159	.	+	.	gene_id "LOC115227715"; db_xref "GeneID:115227715"; gbkey "mRNA"; gene "LOC115227715"; ID ""; gene_name "LOC115227715"; transcript_id "XM_036500624.1"; product "spectrin alpha chain, transcript variant X4"; exon_number "56"; model_evidence "Supporting evidence includes similarity to: 79 Proteins, and 100% coverage of the annotated genomic feature by RNAseq alignments, including 28 samples with support for all annotated introns";
NC_042998.1	Gnomon	exon	194891541	194891558	.	+	.	gene_id "LOC115227715"; db_xref "GeneID:115227715"; gbkey "mRNA"; gene "LOC115227715"; ID ""; gene_name "LOC115227715"; transcript_id "XM_036500624.1"; product "spectrin alpha chain, transcript variant X4"; exon_number "57"; model_evidence "Supporting evidence includes similarity to: 79 Proteins, and 100% coverage of the annotated genomic feature by RNAseq alignments, including 28 samples with support for all annotated introns";
NC_042998.1	Gnomon	exon	194893172	194893226	.	+	.	gene_id "LOC115227715"; db_xref "GeneID:115227715"; gbkey "mRNA"; gene "LOC115227715"; ID ""; gene_name "LOC115227715"; transcript_id "XM_036500624.1"; product "spectrin alpha chain, transcript variant X4"; exon_number "58"; model_evidence "Supporting evidence includes similarity to: 79 Proteins, and 100% coverage of the annotated genomic feature by RNAseq alignments, including 28 samples with support for all annotated introns";
NC_042998.1	Gnomon	exon	194895781	194895875	.	+	.	gene_id "LOC115227715"; db_xref "GeneID:115227715"; gbkey "mRNA"; gene "LOC115227715"; ID ""; gene_name "LOC115227715"; transcript_id "XM_036500624.1"; product "spectrin alpha chain, transcript variant X4"; exon_number "59"; model_evidence "Supporting evidence includes similarity to: 79 Proteins, and 100% coverage of the annotated genomic feature by RNAseq alignments, including 28 samples with support for all annotated introns";
NC_042998.1	Gnomon	exon	194896027	194896128	.	+	.	gene_id "LOC115227715"; db_xref "GeneID:115227715"; gbkey "mRNA"; gene "LOC115227715"; ID ""; gene_name "LOC115227715"; transcript_id "XM_036500624.1"; product "spectrin alpha chain, transcript variant X4"; exon_number "60"; model_evidence "Supporting evidence includes similarity to: 79 Proteins, and 100% coverage of the annotated genomic feature by RNAseq alignments, including 28 samples with support for all annotated introns";
NC_042998.1	Gnomon	exon	194896774	194896827	.	+	.	gene_id "LOC115227715"; db_xref "GeneID:115227715"; gbkey "mRNA"; gene "LOC115227715"; ID ""; gene_name "LOC115227715"; transcript_id "XM_036500624.1"; product "spectrin alpha chain, transcript variant X4"; exon_number "61"; model_evidence "Supporting evidence includes similarity to: 79 Proteins, and 100% coverage of the annotated genomic feature by RNAseq alignments, including 28 samples with support for all annotated introns";
NC_042998.1	Gnomon	exon	194897068	194897214	.	+	.	gene_id "LOC115227715"; db_xref "GeneID:115227715"; gbkey "mRNA"; gene "LOC115227715"; ID ""; gene_name "LOC115227715"; transcript_id "XM_036500624.1"; product "spectrin alpha chain, transcript variant X4"; exon_number "62"; model_evidence "Supporting evidence includes similarity to: 79 Proteins, and 100% coverage of the annotated genomic feature by RNAseq alignments, including 28 samples with support for all annotated introns";
NC_042998.1	Gnomon	exon	194897553	194897700	.	+	.	gene_id "LOC115227715"; db_xref "GeneID:115227715"; gbkey "mRNA"; gene "LOC115227715"; ID ""; gene_name "LOC115227715"; transcript_id "XM_036500624.1"; product "spectrin alpha chain, transcript variant X4"; exon_number "63"; model_evidence "Supporting evidence includes similarity to: 79 Proteins, and 100% coverage of the annotated genomic feature by RNAseq alignments, including 28 samples with support for all annotated introns";
NC_042998.1	Gnomon	exon	194897868	194898782	.	+	.	gene_id "LOC115227715"; db_xref "GeneID:115227715"; gbkey "mRNA"; gene "LOC115227715"; ID ""; gene_name "LOC115227715"; transcript_id "XM_036500624.1"; product "spectrin alpha chain, transcript variant X4"; exon_number "64"; model_evidence "Supporting evidence includes similarity to: 79 Proteins, and 100% coverage of the annotated genomic feature by RNAseq alignments, including 28 samples with support for all annotated introns";
NC_042998.1	Gnomon	start_codon	194833542	194833544	.	+	0	gene_id "LOC115227715"; db_xref "GeneID:115227715"; gbkey "CDS"; gene "LOC115227715"; ID ""; gene_name "LOC115227715"; transcript_id "XM_036500624.1"; product "spectrin alpha chain isoform X2"; protein_id "XP_036356517.1"; exon_number "3";
NC_042998.1	Gnomon	stop_codon	194897991	194897993	.	+	0	gene_id "LOC115227715"; db_xref "GeneID:115227715"; gbkey "CDS"; gene "LOC115227715"; ID ""; gene_name "LOC115227715"; transcript_id "XM_036500624.1"; product "spectrin alpha chain isoform X2"; protein_id "XP_036356517.1"; exon_number "64";
NC_042998.1	Gnomon	transcript	194801133	194898782	.	+	.	gene_id "LOC115227715"; ID "XM_036500625.1"; gene_name "LOC115227715"; transcript_id "XM_036500625.1";
NC_042998.1	Gnomon	CDS	194833542	194833787	.	+	0	gene_id "LOC115227715"; db_xref "GeneID:115227715"; gbkey "CDS"; gene "LOC115227715"; ID ""; gene_name "LOC115227715"; transcript_id "XM_036500625.1"; product "spectrin alpha chain isoform X3"; protein_id "XP_036356518.1"; exon_number "3";
NC_042998.1	Gnomon	CDS	194834883	194835008	.	+	0	gene_id "LOC115227715"; db_xref "GeneID:115227715"; gbkey "CDS"; gene "LOC115227715"; ID ""; gene_name "LOC115227715"; transcript_id "XM_036500625.1"; product "spectrin alpha chain isoform X3"; protein_id "XP_036356518.1"; exon_number "4";
NC_042998.1	Gnomon	CDS	194836558	194836698	.	+	0	gene_id "LOC115227715"; db_xref "GeneID:115227715"; gbkey "CDS"; gene "LOC115227715"; ID ""; gene_name "LOC115227715"; transcript_id "XM_036500625.1"; product "spectrin alpha chain isoform X3"; protein_id "XP_036356518.1"; exon_number "5";
NC_042998.1	Gnomon	CDS	194837206	194837223	.	+	0	gene_id "LOC115227715"; db_xref "GeneID:115227715"; gbkey "CDS"; gene "LOC115227715"; ID ""; gene_name "LOC115227715"; transcript_id "XM_036500625.1"; product "spectrin alpha chain isoform X3"; protein_id "XP_036356518.1"; exon_number "6";
NC_042998.1	Gnomon	CDS	194843210	194843293	.	+	0	gene_id "LOC115227715"; db_xref "GeneID:115227715"; gbkey "CDS"; gene "LOC115227715"; ID ""; gene_name "LOC115227715"; transcript_id "XM_036500625.1"; product "spectrin alpha chain isoform X3"; protein_id "XP_036356518.1"; exon_number "7";
NC_042998.1	Gnomon	CDS	194844101	194844205	.	+	0	gene_id "LOC115227715"; db_xref "GeneID:115227715"; gbkey "CDS"; gene "LOC115227715"; ID ""; gene_name "LOC115227715"; transcript_id "XM_036500625.1"; product "spectrin alpha chain isoform X3"; protein_id "XP_036356518.1"; exon_number "8";
NC_042998.1	Gnomon	CDS	194844766	194844857	.	+	0	gene_id "LOC115227715"; db_xref "GeneID:115227715"; gbkey "CDS"; gene "LOC115227715"; ID ""; gene_name "LOC115227715"; transcript_id "XM_036500625.1"; product "spectrin alpha chain isoform X3"; protein_id "XP_036356518.1"; exon_number "9";
NC_042998.1	Gnomon	CDS	194845620	194845764	.	+	1	gene_id "LOC115227715"; db_xref "GeneID:115227715"; gbkey "CDS"; gene "LOC115227715"; ID ""; gene_name "LOC115227715"; transcript_id "XM_036500625.1"; product "spectrin alpha chain isoform X3"; protein_id "XP_036356518.1"; exon_number "10";
NC_042998.1	Gnomon	CDS	194846018	194846134	.	+	0	gene_id "LOC115227715"; db_xref "GeneID:115227715"; gbkey "CDS"; gene "LOC115227715"; ID ""; gene_name "LOC115227715"; transcript_id "XM_036500625.1"; product "spectrin alpha chain isoform X3"; protein_id "XP_036356518.1"; exon_number "11";
NC_042998.1	Gnomon	CDS	194846251	194846424	.	+	0	gene_id "LOC115227715"; db_xref "GeneID:115227715"; gbkey "CDS"; gene "LOC115227715"; ID ""; gene_name "LOC115227715"; transcript_id "XM_036500625.1"; product "spectrin alpha chain isoform X3"; protein_id "XP_036356518.1"; exon_number "12";
NC_042998.1	Gnomon	CDS	194847430	194847531	.	+	0	gene_id "LOC115227715"; db_xref "GeneID:115227715"; gbkey "CDS"; gene "LOC115227715"; ID ""; gene_name "LOC115227715"; transcript_id "XM_036500625.1"; product "spectrin alpha chain isoform X3"; protein_id "XP_036356518.1"; exon_number "13";
NC_042998.1	Gnomon	CDS	194847636	194847773	.	+	0	gene_id "LOC115227715"; db_xref "GeneID:115227715"; gbkey "CDS"; gene "LOC115227715"; ID ""; gene_name "LOC115227715"; transcript_id "XM_036500625.1"; product "spectrin alpha chain isoform X3"; protein_id "XP_036356518.1"; exon_number "14";
NC_042998.1	Gnomon	CDS	194849135	194849245	.	+	0	gene_id "LOC115227715"; db_xref "GeneID:115227715"; gbkey "CDS"; gene "LOC115227715"; ID ""; gene_name "LOC115227715"; transcript_id "XM_036500625.1"; product "spectrin alpha chain isoform X3"; protein_id "XP_036356518.1"; exon_number "15";
NC_042998.1	Gnomon	CDS	194849386	194849463	.	+	0	gene_id "LOC115227715"; db_xref "GeneID:115227715"; gbkey "CDS"; gene "LOC115227715"; ID ""; gene_name "LOC115227715"; transcript_id "XM_036500625.1"; product "spectrin alpha chain isoform X3"; protein_id "XP_036356518.1"; exon_number "16";
NC_042998.1	Gnomon	CDS	194849722	194849877	.	+	0	gene_id "LOC115227715"; db_xref "GeneID:115227715"; gbkey "CDS"; gene "LOC115227715"; ID ""; gene_name "LOC115227715"; transcript_id "XM_036500625.1"; product "spectrin alpha chain isoform X3"; protein_id "XP_036356518.1"; exon_number "17";
NC_042998.1	Gnomon	CDS	194851989	194852131	.	+	0	gene_id "LOC115227715"; db_xref "GeneID:115227715"; gbkey "CDS"; gene "LOC115227715"; ID ""; gene_name "LOC115227715"; transcript_id "XM_036500625.1"; product "spectrin alpha chain isoform X3"; protein_id "XP_036356518.1"; exon_number "18";
NC_042998.1	Gnomon	CDS	194852421	194852482	.	+	1	gene_id "LOC115227715"; db_xref "GeneID:115227715"; gbkey "CDS"; gene "LOC115227715"; ID ""; gene_name "LOC115227715"; transcript_id "XM_036500625.1"; product "spectrin alpha chain isoform X3"; protein_id "XP_036356518.1"; exon_number "19";
NC_042998.1	Gnomon	CDS	194852661	194852773	.	+	2	gene_id "LOC115227715"; db_xref "GeneID:115227715"; gbkey "CDS"; gene "LOC115227715"; ID ""; gene_name "LOC115227715"; transcript_id "XM_036500625.1"; product "spectrin alpha chain isoform X3"; protein_id "XP_036356518.1"; exon_number "20";
NC_042998.1	Gnomon	CDS	194852888	194852956	.	+	0	gene_id "LOC115227715"; db_xref "GeneID:115227715"; gbkey "CDS"; gene "LOC115227715"; ID ""; gene_name "LOC115227715"; transcript_id "XM_036500625.1"; product "spectrin alpha chain isoform X3"; protein_id "XP_036356518.1"; exon_number "21";
NC_042998.1	Gnomon	CDS	194853720	194853836	.	+	0	gene_id "LOC115227715"; db_xref "GeneID:115227715"; gbkey "CDS"; gene "LOC115227715"; ID ""; gene_name "LOC115227715"; transcript_id "XM_036500625.1"; product "spectrin alpha chain isoform X3"; protein_id "XP_036356518.1"; exon_number "22";
NC_042998.1	Gnomon	CDS	194853959	194854085	.	+	0	gene_id "LOC115227715"; db_xref "GeneID:115227715"; gbkey "CDS"; gene "LOC115227715"; ID ""; gene_name "LOC115227715"; transcript_id "XM_036500625.1"; product "spectrin alpha chain isoform X3"; protein_id "XP_036356518.1"; exon_number "23";
NC_042998.1	Gnomon	CDS	194854206	194854396	.	+	2	gene_id "LOC115227715"; db_xref "GeneID:115227715"; gbkey "CDS"; gene "LOC115227715"; ID ""; gene_name "LOC115227715"; transcript_id "XM_036500625.1"; product "spectrin alpha chain isoform X3"; protein_id "XP_036356518.1"; exon_number "24";
NC_042998.1	Gnomon	CDS	194854559	194854708	.	+	0	gene_id "LOC115227715"; db_xref "GeneID:115227715"; gbkey "CDS"; gene "LOC115227715"; ID ""; gene_name "LOC115227715"; transcript_id "XM_036500625.1"; product "spectrin alpha chain isoform X3"; protein_id "XP_036356518.1"; exon_number "25";
NC_042998.1	Gnomon	CDS	194854803	194854895	.	+	0	gene_id "LOC115227715"; db_xref "GeneID:115227715"; gbkey "CDS"; gene "LOC115227715"; ID ""; gene_name "LOC115227715"; transcript_id "XM_036500625.1"; product "spectrin alpha chain isoform X3"; protein_id "XP_036356518.1"; exon_number "26";
NC_042998.1	Gnomon	CDS	194856908	194857042	.	+	0	gene_id "LOC115227715"; db_xref "GeneID:115227715"; gbkey "CDS"; gene "LOC115227715"; ID ""; gene_name "LOC115227715"; transcript_id "XM_036500625.1"; product "spectrin alpha chain isoform X3"; protein_id "XP_036356518.1"; exon_number "27";
NC_042998.1	Gnomon	CDS	194857293	194857438	.	+	0	gene_id "LOC115227715"; db_xref "GeneID:115227715"; gbkey "CDS"; gene "LOC115227715"; ID ""; gene_name "LOC115227715"; transcript_id "XM_036500625.1"; product "spectrin alpha chain isoform X3"; protein_id "XP_036356518.1"; exon_number "28";
NC_042998.1	Gnomon	CDS	194858342	194858540	.	+	1	gene_id "LOC115227715"; db_xref "GeneID:115227715"; gbkey "CDS"; gene "LOC115227715"; ID ""; gene_name "LOC115227715"; transcript_id "XM_036500625.1"; product "spectrin alpha chain isoform X3"; protein_id "XP_036356518.1"; exon_number "29";
NC_042998.1	Gnomon	CDS	194858682	194858789	.	+	0	gene_id "LOC115227715"; db_xref "GeneID:115227715"; gbkey "CDS"; gene "LOC115227715"; ID ""; gene_name "LOC115227715"; transcript_id "XM_036500625.1"; product "spectrin alpha chain isoform X3"; protein_id "XP_036356518.1"; exon_number "30";
NC_042998.1	Gnomon	CDS	194858897	194858988	.	+	0	gene_id "LOC115227715"; db_xref "GeneID:115227715"; gbkey "CDS"; gene "LOC115227715"; ID ""; gene_name "LOC115227715"; transcript_id "XM_036500625.1"; product "spectrin alpha chain isoform X3"; protein_id "XP_036356518.1"; exon_number "31";
NC_042998.1	Gnomon	CDS	194859127	194859271	.	+	1	gene_id "LOC115227715"; db_xref "GeneID:115227715"; gbkey "CDS"; gene "LOC115227715"; ID ""; gene_name "LOC115227715"; transcript_id "XM_036500625.1"; product "spectrin alpha chain isoform X3"; protein_id "XP_036356518.1"; exon_number "32";
NC_042998.1	Gnomon	CDS	194860297	194860413	.	+	0	gene_id "LOC115227715"; db_xref "GeneID:115227715"; gbkey "CDS"; gene "LOC115227715"; ID ""; gene_name "LOC115227715"; transcript_id "XM_036500625.1"; product "spectrin alpha chain isoform X3"; protein_id "XP_036356518.1"; exon_number "33";
NC_042998.1	Gnomon	CDS	194860513	194860577	.	+	0	gene_id "LOC115227715"; db_xref "GeneID:115227715"; gbkey "CDS"; gene "LOC115227715"; ID ""; gene_name "LOC115227715"; transcript_id "XM_036500625.1"; product "spectrin alpha chain isoform X3"; protein_id "XP_036356518.1"; exon_number "34";
NC_042998.1	Gnomon	CDS	194861198	194861297	.	+	1	gene_id "LOC115227715"; db_xref "GeneID:115227715"; gbkey "CDS"; gene "LOC115227715"; ID ""; gene_name "LOC115227715"; transcript_id "XM_036500625.1"; product "spectrin alpha chain isoform X3"; protein_id "XP_036356518.1"; exon_number "35";
NC_042998.1	Gnomon	CDS	194863330	194863395	.	+	0	gene_id "LOC115227715"; db_xref "GeneID:115227715"; gbkey "CDS"; gene "LOC115227715"; ID ""; gene_name "LOC115227715"; transcript_id "XM_036500625.1"; product "spectrin alpha chain isoform X3"; protein_id "XP_036356518.1"; exon_number "36";
NC_042998.1	Gnomon	CDS	194867538	194867686	.	+	0	gene_id "LOC115227715"; db_xref "GeneID:115227715"; gbkey "CDS"; gene "LOC115227715"; ID ""; gene_name "LOC115227715"; transcript_id "XM_036500625.1"; product "spectrin alpha chain isoform X3"; protein_id "XP_036356518.1"; exon_number "37";
NC_042998.1	Gnomon	CDS	194869325	194869514	.	+	1	gene_id "LOC115227715"; db_xref "GeneID:115227715"; gbkey "CDS"; gene "LOC115227715"; ID ""; gene_name "LOC115227715"; transcript_id "XM_036500625.1"; product "spectrin alpha chain isoform X3"; protein_id "XP_036356518.1"; exon_number "38";
NC_042998.1	Gnomon	CDS	194870043	194870146	.	+	0	gene_id "LOC115227715"; db_xref "GeneID:115227715"; gbkey "CDS"; gene "LOC115227715"; ID ""; gene_name "LOC115227715"; transcript_id "XM_036500625.1"; product "spectrin alpha chain isoform X3"; protein_id "XP_036356518.1"; exon_number "39";
NC_042998.1	Gnomon	CDS	194873752	194873914	.	+	1	gene_id "LOC115227715"; db_xref "GeneID:115227715"; gbkey "CDS"; gene "LOC115227715"; ID ""; gene_name "LOC115227715"; transcript_id "XM_036500625.1"; product "spectrin alpha chain isoform X3"; protein_id "XP_036356518.1"; exon_number "40";
NC_042998.1	Gnomon	CDS	194875581	194875616	.	+	0	gene_id "LOC115227715"; db_xref "GeneID:115227715"; gbkey "CDS"; gene "LOC115227715"; ID ""; gene_name "LOC115227715"; transcript_id "XM_036500625.1"; product "spectrin alpha chain isoform X3"; protein_id "XP_036356518.1"; exon_number "41";
NC_042998.1	Gnomon	CDS	194877716	194877800	.	+	0	gene_id "LOC115227715"; db_xref "GeneID:115227715"; gbkey "CDS"; gene "LOC115227715"; ID ""; gene_name "LOC115227715"; transcript_id "XM_036500625.1"; product "spectrin alpha chain isoform X3"; protein_id "XP_036356518.1"; exon_number "42";
NC_042998.1	Gnomon	CDS	194878111	194878295	.	+	2	gene_id "LOC115227715"; db_xref "GeneID:115227715"; gbkey "CDS"; gene "LOC115227715"; ID ""; gene_name "LOC115227715"; transcript_id "XM_036500625.1"; product "spectrin alpha chain isoform X3"; protein_id "XP_036356518.1"; exon_number "43";
NC_042998.1	Gnomon	CDS	194878814	194878918	.	+	0	gene_id "LOC115227715"; db_xref "GeneID:115227715"; gbkey "CDS"; gene "LOC115227715"; ID ""; gene_name "LOC115227715"; transcript_id "XM_036500625.1"; product "spectrin alpha chain isoform X3"; protein_id "XP_036356518.1"; exon_number "44";
NC_042998.1	Gnomon	CDS	194881832	194881941	.	+	0	gene_id "LOC115227715"; db_xref "GeneID:115227715"; gbkey "CDS"; gene "LOC115227715"; ID ""; gene_name "LOC115227715"; transcript_id "XM_036500625.1"; product "spectrin alpha chain isoform X3"; protein_id "XP_036356518.1"; exon_number "45";
NC_042998.1	Gnomon	CDS	194882039	194882137	.	+	1	gene_id "LOC115227715"; db_xref "GeneID:115227715"; gbkey "CDS"; gene "LOC115227715"; ID ""; gene_name "LOC115227715"; transcript_id "XM_036500625.1"; product "spectrin alpha chain isoform X3"; protein_id "XP_036356518.1"; exon_number "46";
NC_042998.1	Gnomon	CDS	194882232	194882352	.	+	1	gene_id "LOC115227715"; db_xref "GeneID:115227715"; gbkey "CDS"; gene "LOC115227715"; ID ""; gene_name "LOC115227715"; transcript_id "XM_036500625.1"; product "spectrin alpha chain isoform X3"; protein_id "XP_036356518.1"; exon_number "47";
NC_042998.1	Gnomon	CDS	194882473	194882594	.	+	0	gene_id "LOC115227715"; db_xref "GeneID:115227715"; gbkey "CDS"; gene "LOC115227715"; ID ""; gene_name "LOC115227715"; transcript_id "XM_036500625.1"; product "spectrin alpha chain isoform X3"; protein_id "XP_036356518.1"; exon_number "48";
NC_042998.1	Gnomon	CDS	194883103	194883235	.	+	1	gene_id "LOC115227715"; db_xref "GeneID:115227715"; gbkey "CDS"; gene "LOC115227715"; ID ""; gene_name "LOC115227715"; transcript_id "XM_036500625.1"; product "spectrin alpha chain isoform X3"; protein_id "XP_036356518.1"; exon_number "49";
NC_042998.1	Gnomon	CDS	194884407	194884505	.	+	0	gene_id "LOC115227715"; db_xref "GeneID:115227715"; gbkey "CDS"; gene "LOC115227715"; ID ""; gene_name "LOC115227715"; transcript_id "XM_036500625.1"; product "spectrin alpha chain isoform X3"; protein_id "XP_036356518.1"; exon_number "50";
NC_042998.1	Gnomon	CDS	194884792	194884951	.	+	0	gene_id "LOC115227715"; db_xref "GeneID:115227715"; gbkey "CDS"; gene "LOC115227715"; ID ""; gene_name "LOC115227715"; transcript_id "XM_036500625.1"; product "spectrin alpha chain isoform X3"; protein_id "XP_036356518.1"; exon_number "51";
NC_042998.1	Gnomon	CDS	194887748	194887824	.	+	2	gene_id "LOC115227715"; db_xref "GeneID:115227715"; gbkey "CDS"; gene "LOC115227715"; ID ""; gene_name "LOC115227715"; transcript_id "XM_036500625.1"; product "spectrin alpha chain isoform X3"; protein_id "XP_036356518.1"; exon_number "52";
NC_042998.1	Gnomon	CDS	194887962	194888098	.	+	0	gene_id "LOC115227715"; db_xref "GeneID:115227715"; gbkey "CDS"; gene "LOC115227715"; ID ""; gene_name "LOC115227715"; transcript_id "XM_036500625.1"; product "spectrin alpha chain isoform X3"; protein_id "XP_036356518.1"; exon_number "53";
NC_042998.1	Gnomon	CDS	194890156	194890345	.	+	1	gene_id "LOC115227715"; db_xref "GeneID:115227715"; gbkey "CDS"; gene "LOC115227715"; ID ""; gene_name "LOC115227715"; transcript_id "XM_036500625.1"; product "spectrin alpha chain isoform X3"; protein_id "XP_036356518.1"; exon_number "54";
NC_042998.1	Gnomon	CDS	194890499	194890678	.	+	0	gene_id "LOC115227715"; db_xref "GeneID:115227715"; gbkey "CDS"; gene "LOC115227715"; ID ""; gene_name "LOC115227715"; transcript_id "XM_036500625.1"; product "spectrin alpha chain isoform X3"; protein_id "XP_036356518.1"; exon_number "55";
NC_042998.1	Gnomon	CDS	194891047	194891159	.	+	0	gene_id "LOC115227715"; db_xref "GeneID:115227715"; gbkey "CDS"; gene "LOC115227715"; ID ""; gene_name "LOC115227715"; transcript_id "XM_036500625.1"; product "spectrin alpha chain isoform X3"; protein_id "XP_036356518.1"; exon_number "56";
NC_042998.1	Gnomon	CDS	194893172	194893226	.	+	1	gene_id "LOC115227715"; db_xref "GeneID:115227715"; gbkey "CDS"; gene "LOC115227715"; ID ""; gene_name "LOC115227715"; transcript_id "XM_036500625.1"; product "spectrin alpha chain isoform X3"; protein_id "XP_036356518.1"; exon_number "57";
NC_042998.1	Gnomon	CDS	194895781	194895875	.	+	0	gene_id "LOC115227715"; db_xref "GeneID:115227715"; gbkey "CDS"; gene "LOC115227715"; ID ""; gene_name "LOC115227715"; transcript_id "XM_036500625.1"; product "spectrin alpha chain isoform X3"; protein_id "XP_036356518.1"; exon_number "58";
NC_042998.1	Gnomon	CDS	194896027	194896128	.	+	1	gene_id "LOC115227715"; db_xref "GeneID:115227715"; gbkey "CDS"; gene "LOC115227715"; ID ""; gene_name "LOC115227715"; transcript_id "XM_036500625.1"; product "spectrin alpha chain isoform X3"; protein_id "XP_036356518.1"; exon_number "59";
NC_042998.1	Gnomon	CDS	194896774	194896827	.	+	1	gene_id "LOC115227715"; db_xref "GeneID:115227715"; gbkey "CDS"; gene "LOC115227715"; ID ""; gene_name "LOC115227715"; transcript_id "XM_036500625.1"; product "spectrin alpha chain isoform X3"; protein_id "XP_036356518.1"; exon_number "60";
NC_042998.1	Gnomon	CDS	194897068	194897214	.	+	1	gene_id "LOC115227715"; db_xref "GeneID:115227715"; gbkey "CDS"; gene "LOC115227715"; ID ""; gene_name "LOC115227715"; transcript_id "XM_036500625.1"; product "spectrin alpha chain isoform X3"; protein_id "XP_036356518.1"; exon_number "61";
NC_042998.1	Gnomon	CDS	194897553	194897700	.	+	1	gene_id "LOC115227715"; db_xref "GeneID:115227715"; gbkey "CDS"; gene "LOC115227715"; ID ""; gene_name "LOC115227715"; transcript_id "XM_036500625.1"; product "spectrin alpha chain isoform X3"; protein_id "XP_036356518.1"; exon_number "62";
NC_042998.1	Gnomon	CDS	194897868	194897990	.	+	0	gene_id "LOC115227715"; db_xref "GeneID:115227715"; gbkey "CDS"; gene "LOC115227715"; ID ""; gene_name "LOC115227715"; transcript_id "XM_036500625.1"; product "spectrin alpha chain isoform X3"; protein_id "XP_036356518.1"; exon_number "63";
NC_042998.1	Gnomon	exon	194801133	194801289	.	+	.	gene_id "LOC115227715"; db_xref "GeneID:115227715"; gbkey "mRNA"; gene "LOC115227715"; ID ""; gene_name "LOC115227715"; transcript_id "XM_036500625.1"; product "spectrin alpha chain, transcript variant X5"; exon_number "1"; model_evidence "Supporting evidence includes similarity to: 86 Proteins, and 100% coverage of the annotated genomic feature by RNAseq alignments, including 28 samples with support for all annotated introns";
NC_042998.1	Gnomon	exon	194821762	194821812	.	+	.	gene_id "LOC115227715"; db_xref "GeneID:115227715"; gbkey "mRNA"; gene "LOC115227715"; ID ""; gene_name "LOC115227715"; transcript_id "XM_036500625.1"; product "spectrin alpha chain, transcript variant X5"; exon_number "2"; model_evidence "Supporting evidence includes similarity to: 86 Proteins, and 100% coverage of the annotated genomic feature by RNAseq alignments, including 28 samples with support for all annotated introns";
NC_042998.1	Gnomon	exon	194833533	194833787	.	+	.	gene_id "LOC115227715"; db_xref "GeneID:115227715"; gbkey "mRNA"; gene "LOC115227715"; ID ""; gene_name "LOC115227715"; transcript_id "XM_036500625.1"; product "spectrin alpha chain, transcript variant X5"; exon_number "3"; model_evidence "Supporting evidence includes similarity to: 86 Proteins, and 100% coverage of the annotated genomic feature by RNAseq alignments, including 28 samples with support for all annotated introns";
NC_042998.1	Gnomon	exon	194834883	194835008	.	+	.	gene_id "LOC115227715"; db_xref "GeneID:115227715"; gbkey "mRNA"; gene "LOC115227715"; ID ""; gene_name "LOC115227715"; transcript_id "XM_036500625.1"; product "spectrin alpha chain, transcript variant X5"; exon_number "4"; model_evidence "Supporting evidence includes similarity to: 86 Proteins, and 100% coverage of the annotated genomic feature by RNAseq alignments, including 28 samples with support for all annotated introns";
NC_042998.1	Gnomon	exon	194836558	194836698	.	+	.	gene_id "LOC115227715"; db_xref "GeneID:115227715"; gbkey "mRNA"; gene "LOC115227715"; ID ""; gene_name "LOC115227715"; transcript_id "XM_036500625.1"; product "spectrin alpha chain, transcript variant X5"; exon_number "5"; model_evidence "Supporting evidence includes similarity to: 86 Proteins, and 100% coverage of the annotated genomic feature by RNAseq alignments, including 28 samples with support for all annotated introns";
NC_042998.1	Gnomon	exon	194837206	194837223	.	+	.	gene_id "LOC115227715"; db_xref "GeneID:115227715"; gbkey "mRNA"; gene "LOC115227715"; ID ""; gene_name "LOC115227715"; transcript_id "XM_036500625.1"; product "spectrin alpha chain, transcript variant X5"; exon_number "6"; model_evidence "Supporting evidence includes similarity to: 86 Proteins, and 100% coverage of the annotated genomic feature by RNAseq alignments, including 28 samples with support for all annotated introns";
NC_042998.1	Gnomon	exon	194843210	194843293	.	+	.	gene_id "LOC115227715"; db_xref "GeneID:115227715"; gbkey "mRNA"; gene "LOC115227715"; ID ""; gene_name "LOC115227715"; transcript_id "XM_036500625.1"; product "spectrin alpha chain, transcript variant X5"; exon_number "7"; model_evidence "Supporting evidence includes similarity to: 86 Proteins, and 100% coverage of the annotated genomic feature by RNAseq alignments, including 28 samples with support for all annotated introns";
NC_042998.1	Gnomon	exon	194844101	194844205	.	+	.	gene_id "LOC115227715"; db_xref "GeneID:115227715"; gbkey "mRNA"; gene "LOC115227715"; ID ""; gene_name "LOC115227715"; transcript_id "XM_036500625.1"; product "spectrin alpha chain, transcript variant X5"; exon_number "8"; model_evidence "Supporting evidence includes similarity to: 86 Proteins, and 100% coverage of the annotated genomic feature by RNAseq alignments, including 28 samples with support for all annotated introns";
NC_042998.1	Gnomon	exon	194844766	194844857	.	+	.	gene_id "LOC115227715"; db_xref "GeneID:115227715"; gbkey "mRNA"; gene "LOC115227715"; ID ""; gene_name "LOC115227715"; transcript_id "XM_036500625.1"; product "spectrin alpha chain, transcript variant X5"; exon_number "9"; model_evidence "Supporting evidence includes similarity to: 86 Proteins, and 100% coverage of the annotated genomic feature by RNAseq alignments, including 28 samples with support for all annotated introns";
NC_042998.1	Gnomon	exon	194845620	194845764	.	+	.	gene_id "LOC115227715"; db_xref "GeneID:115227715"; gbkey "mRNA"; gene "LOC115227715"; ID ""; gene_name "LOC115227715"; transcript_id "XM_036500625.1"; product "spectrin alpha chain, transcript variant X5"; exon_number "10"; model_evidence "Supporting evidence includes similarity to: 86 Proteins, and 100% coverage of the annotated genomic feature by RNAseq alignments, including 28 samples with support for all annotated introns";
NC_042998.1	Gnomon	exon	194846018	194846134	.	+	.	gene_id "LOC115227715"; db_xref "GeneID:115227715"; gbkey "mRNA"; gene "LOC115227715"; ID ""; gene_name "LOC115227715"; transcript_id "XM_036500625.1"; product "spectrin alpha chain, transcript variant X5"; exon_number "11"; model_evidence "Supporting evidence includes similarity to: 86 Proteins, and 100% coverage of the annotated genomic feature by RNAseq alignments, including 28 samples with support for all annotated introns";
NC_042998.1	Gnomon	exon	194846251	194846424	.	+	.	gene_id "LOC115227715"; db_xref "GeneID:115227715"; gbkey "mRNA"; gene "LOC115227715"; ID ""; gene_name "LOC115227715"; transcript_id "XM_036500625.1"; product "spectrin alpha chain, transcript variant X5"; exon_number "12"; model_evidence "Supporting evidence includes similarity to: 86 Proteins, and 100% coverage of the annotated genomic feature by RNAseq alignments, including 28 samples with support for all annotated introns";
NC_042998.1	Gnomon	exon	194847430	194847531	.	+	.	gene_id "LOC115227715"; db_xref "GeneID:115227715"; gbkey "mRNA"; gene "LOC115227715"; ID ""; gene_name "LOC115227715"; transcript_id "XM_036500625.1"; product "spectrin alpha chain, transcript variant X5"; exon_number "13"; model_evidence "Supporting evidence includes similarity to: 86 Proteins, and 100% coverage of the annotated genomic feature by RNAseq alignments, including 28 samples with support for all annotated introns";
NC_042998.1	Gnomon	exon	194847636	194847773	.	+	.	gene_id "LOC115227715"; db_xref "GeneID:115227715"; gbkey "mRNA"; gene "LOC115227715"; ID ""; gene_name "LOC115227715"; transcript_id "XM_036500625.1"; product "spectrin alpha chain, transcript variant X5"; exon_number "14"; model_evidence "Supporting evidence includes similarity to: 86 Proteins, and 100% coverage of the annotated genomic feature by RNAseq alignments, including 28 samples with support for all annotated introns";
NC_042998.1	Gnomon	exon	194849135	194849245	.	+	.	gene_id "LOC115227715"; db_xref "GeneID:115227715"; gbkey "mRNA"; gene "LOC115227715"; ID ""; gene_name "LOC115227715"; transcript_id "XM_036500625.1"; product "spectrin alpha chain, transcript variant X5"; exon_number "15"; model_evidence "Supporting evidence includes similarity to: 86 Proteins, and 100% coverage of the annotated genomic feature by RNAseq alignments, including 28 samples with support for all annotated introns";
NC_042998.1	Gnomon	exon	194849386	194849463	.	+	.	gene_id "LOC115227715"; db_xref "GeneID:115227715"; gbkey "mRNA"; gene "LOC115227715"; ID ""; gene_name "LOC115227715"; transcript_id "XM_036500625.1"; product "spectrin alpha chain, transcript variant X5"; exon_number "16"; model_evidence "Supporting evidence includes similarity to: 86 Proteins, and 100% coverage of the annotated genomic feature by RNAseq alignments, including 28 samples with support for all annotated introns";
NC_042998.1	Gnomon	exon	194849722	194849877	.	+	.	gene_id "LOC115227715"; db_xref "GeneID:115227715"; gbkey "mRNA"; gene "LOC115227715"; ID ""; gene_name "LOC115227715"; transcript_id "XM_036500625.1"; product "spectrin alpha chain, transcript variant X5"; exon_number "17"; model_evidence "Supporting evidence includes similarity to: 86 Proteins, and 100% coverage of the annotated genomic feature by RNAseq alignments, including 28 samples with support for all annotated introns";
NC_042998.1	Gnomon	exon	194851989	194852131	.	+	.	gene_id "LOC115227715"; db_xref "GeneID:115227715"; gbkey "mRNA"; gene "LOC115227715"; ID ""; gene_name "LOC115227715"; transcript_id "XM_036500625.1"; product "spectrin alpha chain, transcript variant X5"; exon_number "18"; model_evidence "Supporting evidence includes similarity to: 86 Proteins, and 100% coverage of the annotated genomic feature by RNAseq alignments, including 28 samples with support for all annotated introns";
NC_042998.1	Gnomon	exon	194852421	194852482	.	+	.	gene_id "LOC115227715"; db_xref "GeneID:115227715"; gbkey "mRNA"; gene "LOC115227715"; ID ""; gene_name "LOC115227715"; transcript_id "XM_036500625.1"; product "spectrin alpha chain, transcript variant X5"; exon_number "19"; model_evidence "Supporting evidence includes similarity to: 86 Proteins, and 100% coverage of the annotated genomic feature by RNAseq alignments, including 28 samples with support for all annotated introns";
NC_042998.1	Gnomon	exon	194852661	194852773	.	+	.	gene_id "LOC115227715"; db_xref "GeneID:115227715"; gbkey "mRNA"; gene "LOC115227715"; ID ""; gene_name "LOC115227715"; transcript_id "XM_036500625.1"; product "spectrin alpha chain, transcript variant X5"; exon_number "20"; model_evidence "Supporting evidence includes similarity to: 86 Proteins, and 100% coverage of the annotated genomic feature by RNAseq alignments, including 28 samples with support for all annotated introns";
NC_042998.1	Gnomon	exon	194852888	194852956	.	+	.	gene_id "LOC115227715"; db_xref "GeneID:115227715"; gbkey "mRNA"; gene "LOC115227715"; ID ""; gene_name "LOC115227715"; transcript_id "XM_036500625.1"; product "spectrin alpha chain, transcript variant X5"; exon_number "21"; model_evidence "Supporting evidence includes similarity to: 86 Proteins, and 100% coverage of the annotated genomic feature by RNAseq alignments, including 28 samples with support for all annotated introns";
NC_042998.1	Gnomon	exon	194853720	194853836	.	+	.	gene_id "LOC115227715"; db_xref "GeneID:115227715"; gbkey "mRNA"; gene "LOC115227715"; ID ""; gene_name "LOC115227715"; transcript_id "XM_036500625.1"; product "spectrin alpha chain, transcript variant X5"; exon_number "22"; model_evidence "Supporting evidence includes similarity to: 86 Proteins, and 100% coverage of the annotated genomic feature by RNAseq alignments, including 28 samples with support for all annotated introns";
NC_042998.1	Gnomon	exon	194853959	194854085	.	+	.	gene_id "LOC115227715"; db_xref "GeneID:115227715"; gbkey "mRNA"; gene "LOC115227715"; ID ""; gene_name "LOC115227715"; transcript_id "XM_036500625.1"; product "spectrin alpha chain, transcript variant X5"; exon_number "23"; model_evidence "Supporting evidence includes similarity to: 86 Proteins, and 100% coverage of the annotated genomic feature by RNAseq alignments, including 28 samples with support for all annotated introns";
NC_042998.1	Gnomon	exon	194854206	194854396	.	+	.	gene_id "LOC115227715"; db_xref "GeneID:115227715"; gbkey "mRNA"; gene "LOC115227715"; ID ""; gene_name "LOC115227715"; transcript_id "XM_036500625.1"; product "spectrin alpha chain, transcript variant X5"; exon_number "24"; model_evidence "Supporting evidence includes similarity to: 86 Proteins, and 100% coverage of the annotated genomic feature by RNAseq alignments, including 28 samples with support for all annotated introns";
NC_042998.1	Gnomon	exon	194854559	194854708	.	+	.	gene_id "LOC115227715"; db_xref "GeneID:115227715"; gbkey "mRNA"; gene "LOC115227715"; ID ""; gene_name "LOC115227715"; transcript_id "XM_036500625.1"; product "spectrin alpha chain, transcript variant X5"; exon_number "25"; model_evidence "Supporting evidence includes similarity to: 86 Proteins, and 100% coverage of the annotated genomic feature by RNAseq alignments, including 28 samples with support for all annotated introns";
NC_042998.1	Gnomon	exon	194854803	194854895	.	+	.	gene_id "LOC115227715"; db_xref "GeneID:115227715"; gbkey "mRNA"; gene "LOC115227715"; ID ""; gene_name "LOC115227715"; transcript_id "XM_036500625.1"; product "spectrin alpha chain, transcript variant X5"; exon_number "26"; model_evidence "Supporting evidence includes similarity to: 86 Proteins, and 100% coverage of the annotated genomic feature by RNAseq alignments, including 28 samples with support for all annotated introns";
NC_042998.1	Gnomon	exon	194856908	194857042	.	+	.	gene_id "LOC115227715"; db_xref "GeneID:115227715"; gbkey "mRNA"; gene "LOC115227715"; ID ""; gene_name "LOC115227715"; transcript_id "XM_036500625.1"; product "spectrin alpha chain, transcript variant X5"; exon_number "27"; model_evidence "Supporting evidence includes similarity to: 86 Proteins, and 100% coverage of the annotated genomic feature by RNAseq alignments, including 28 samples with support for all annotated introns";
NC_042998.1	Gnomon	exon	194857293	194857438	.	+	.	gene_id "LOC115227715"; db_xref "GeneID:115227715"; gbkey "mRNA"; gene "LOC115227715"; ID ""; gene_name "LOC115227715"; transcript_id "XM_036500625.1"; product "spectrin alpha chain, transcript variant X5"; exon_number "28"; model_evidence "Supporting evidence includes similarity to: 86 Proteins, and 100% coverage of the annotated genomic feature by RNAseq alignments, including 28 samples with support for all annotated introns";
NC_042998.1	Gnomon	exon	194858342	194858540	.	+	.	gene_id "LOC115227715"; db_xref "GeneID:115227715"; gbkey "mRNA"; gene "LOC115227715"; ID ""; gene_name "LOC115227715"; transcript_id "XM_036500625.1"; product "spectrin alpha chain, transcript variant X5"; exon_number "29"; model_evidence "Supporting evidence includes similarity to: 86 Proteins, and 100% coverage of the annotated genomic feature by RNAseq alignments, including 28 samples with support for all annotated introns";
NC_042998.1	Gnomon	exon	194858682	194858789	.	+	.	gene_id "LOC115227715"; db_xref "GeneID:115227715"; gbkey "mRNA"; gene "LOC115227715"; ID ""; gene_name "LOC115227715"; transcript_id "XM_036500625.1"; product "spectrin alpha chain, transcript variant X5"; exon_number "30"; model_evidence "Supporting evidence includes similarity to: 86 Proteins, and 100% coverage of the annotated genomic feature by RNAseq alignments, including 28 samples with support for all annotated introns";
NC_042998.1	Gnomon	exon	194858897	194858988	.	+	.	gene_id "LOC115227715"; db_xref "GeneID:115227715"; gbkey "mRNA"; gene "LOC115227715"; ID ""; gene_name "LOC115227715"; transcript_id "XM_036500625.1"; product "spectrin alpha chain, transcript variant X5"; exon_number "31"; model_evidence "Supporting evidence includes similarity to: 86 Proteins, and 100% coverage of the annotated genomic feature by RNAseq alignments, including 28 samples with support for all annotated introns";
NC_042998.1	Gnomon	exon	194859127	194859271	.	+	.	gene_id "LOC115227715"; db_xref "GeneID:115227715"; gbkey "mRNA"; gene "LOC115227715"; ID ""; gene_name "LOC115227715"; transcript_id "XM_036500625.1"; product "spectrin alpha chain, transcript variant X5"; exon_number "32"; model_evidence "Supporting evidence includes similarity to: 86 Proteins, and 100% coverage of the annotated genomic feature by RNAseq alignments, including 28 samples with support for all annotated introns";
NC_042998.1	Gnomon	exon	194860297	194860413	.	+	.	gene_id "LOC115227715"; db_xref "GeneID:115227715"; gbkey "mRNA"; gene "LOC115227715"; ID ""; gene_name "LOC115227715"; transcript_id "XM_036500625.1"; product "spectrin alpha chain, transcript variant X5"; exon_number "33"; model_evidence "Supporting evidence includes similarity to: 86 Proteins, and 100% coverage of the annotated genomic feature by RNAseq alignments, including 28 samples with support for all annotated introns";
NC_042998.1	Gnomon	exon	194860513	194860577	.	+	.	gene_id "LOC115227715"; db_xref "GeneID:115227715"; gbkey "mRNA"; gene "LOC115227715"; ID ""; gene_name "LOC115227715"; transcript_id "XM_036500625.1"; product "spectrin alpha chain, transcript variant X5"; exon_number "34"; model_evidence "Supporting evidence includes similarity to: 86 Proteins, and 100% coverage of the annotated genomic feature by RNAseq alignments, including 28 samples with support for all annotated introns";
NC_042998.1	Gnomon	exon	194861198	194861297	.	+	.	gene_id "LOC115227715"; db_xref "GeneID:115227715"; gbkey "mRNA"; gene "LOC115227715"; ID ""; gene_name "LOC115227715"; transcript_id "XM_036500625.1"; product "spectrin alpha chain, transcript variant X5"; exon_number "35"; model_evidence "Supporting evidence includes similarity to: 86 Proteins, and 100% coverage of the annotated genomic feature by RNAseq alignments, including 28 samples with support for all annotated introns";
NC_042998.1	Gnomon	exon	194863330	194863395	.	+	.	gene_id "LOC115227715"; db_xref "GeneID:115227715"; gbkey "mRNA"; gene "LOC115227715"; ID ""; gene_name "LOC115227715"; transcript_id "XM_036500625.1"; product "spectrin alpha chain, transcript variant X5"; exon_number "36"; model_evidence "Supporting evidence includes similarity to: 86 Proteins, and 100% coverage of the annotated genomic feature by RNAseq alignments, including 28 samples with support for all annotated introns";
NC_042998.1	Gnomon	exon	194867538	194867686	.	+	.	gene_id "LOC115227715"; db_xref "GeneID:115227715"; gbkey "mRNA"; gene "LOC115227715"; ID ""; gene_name "LOC115227715"; transcript_id "XM_036500625.1"; product "spectrin alpha chain, transcript variant X5"; exon_number "37"; model_evidence "Supporting evidence includes similarity to: 86 Proteins, and 100% coverage of the annotated genomic feature by RNAseq alignments, including 28 samples with support for all annotated introns";
NC_042998.1	Gnomon	exon	194869325	194869514	.	+	.	gene_id "LOC115227715"; db_xref "GeneID:115227715"; gbkey "mRNA"; gene "LOC115227715"; ID ""; gene_name "LOC115227715"; transcript_id "XM_036500625.1"; product "spectrin alpha chain, transcript variant X5"; exon_number "38"; model_evidence "Supporting evidence includes similarity to: 86 Proteins, and 100% coverage of the annotated genomic feature by RNAseq alignments, including 28 samples with support for all annotated introns";
NC_042998.1	Gnomon	exon	194870043	194870146	.	+	.	gene_id "LOC115227715"; db_xref "GeneID:115227715"; gbkey "mRNA"; gene "LOC115227715"; ID ""; gene_name "LOC115227715"; transcript_id "XM_036500625.1"; product "spectrin alpha chain, transcript variant X5"; exon_number "39"; model_evidence "Supporting evidence includes similarity to: 86 Proteins, and 100% coverage of the annotated genomic feature by RNAseq alignments, including 28 samples with support for all annotated introns";
NC_042998.1	Gnomon	exon	194873752	194873914	.	+	.	gene_id "LOC115227715"; db_xref "GeneID:115227715"; gbkey "mRNA"; gene "LOC115227715"; ID ""; gene_name "LOC115227715"; transcript_id "XM_036500625.1"; product "spectrin alpha chain, transcript variant X5"; exon_number "40"; model_evidence "Supporting evidence includes similarity to: 86 Proteins, and 100% coverage of the annotated genomic feature by RNAseq alignments, including 28 samples with support for all annotated introns";
NC_042998.1	Gnomon	exon	194875581	194875616	.	+	.	gene_id "LOC115227715"; db_xref "GeneID:115227715"; gbkey "mRNA"; gene "LOC115227715"; ID ""; gene_name "LOC115227715"; transcript_id "XM_036500625.1"; product "spectrin alpha chain, transcript variant X5"; exon_number "41"; model_evidence "Supporting evidence includes similarity to: 86 Proteins, and 100% coverage of the annotated genomic feature by RNAseq alignments, including 28 samples with support for all annotated introns";
NC_042998.1	Gnomon	exon	194877716	194877800	.	+	.	gene_id "LOC115227715"; db_xref "GeneID:115227715"; gbkey "mRNA"; gene "LOC115227715"; ID ""; gene_name "LOC115227715"; transcript_id "XM_036500625.1"; product "spectrin alpha chain, transcript variant X5"; exon_number "42"; model_evidence "Supporting evidence includes similarity to: 86 Proteins, and 100% coverage of the annotated genomic feature by RNAseq alignments, including 28 samples with support for all annotated introns";
NC_042998.1	Gnomon	exon	194878111	194878295	.	+	.	gene_id "LOC115227715"; db_xref "GeneID:115227715"; gbkey "mRNA"; gene "LOC115227715"; ID ""; gene_name "LOC115227715"; transcript_id "XM_036500625.1"; product "spectrin alpha chain, transcript variant X5"; exon_number "43"; model_evidence "Supporting evidence includes similarity to: 86 Proteins, and 100% coverage of the annotated genomic feature by RNAseq alignments, including 28 samples with support for all annotated introns";
NC_042998.1	Gnomon	exon	194878814	194878918	.	+	.	gene_id "LOC115227715"; db_xref "GeneID:115227715"; gbkey "mRNA"; gene "LOC115227715"; ID ""; gene_name "LOC115227715"; transcript_id "XM_036500625.1"; product "spectrin alpha chain, transcript variant X5"; exon_number "44"; model_evidence "Supporting evidence includes similarity to: 86 Proteins, and 100% coverage of the annotated genomic feature by RNAseq alignments, including 28 samples with support for all annotated introns";
NC_042998.1	Gnomon	exon	194881832	194881941	.	+	.	gene_id "LOC115227715"; db_xref "GeneID:115227715"; gbkey "mRNA"; gene "LOC115227715"; ID ""; gene_name "LOC115227715"; transcript_id "XM_036500625.1"; product "spectrin alpha chain, transcript variant X5"; exon_number "45"; model_evidence "Supporting evidence includes similarity to: 86 Proteins, and 100% coverage of the annotated genomic feature by RNAseq alignments, including 28 samples with support for all annotated introns";
NC_042998.1	Gnomon	exon	194882039	194882137	.	+	.	gene_id "LOC115227715"; db_xref "GeneID:115227715"; gbkey "mRNA"; gene "LOC115227715"; ID ""; gene_name "LOC115227715"; transcript_id "XM_036500625.1"; product "spectrin alpha chain, transcript variant X5"; exon_number "46"; model_evidence "Supporting evidence includes similarity to: 86 Proteins, and 100% coverage of the annotated genomic feature by RNAseq alignments, including 28 samples with support for all annotated introns";
NC_042998.1	Gnomon	exon	194882232	194882352	.	+	.	gene_id "LOC115227715"; db_xref "GeneID:115227715"; gbkey "mRNA"; gene "LOC115227715"; ID ""; gene_name "LOC115227715"; transcript_id "XM_036500625.1"; product "spectrin alpha chain, transcript variant X5"; exon_number "47"; model_evidence "Supporting evidence includes similarity to: 86 Proteins, and 100% coverage of the annotated genomic feature by RNAseq alignments, including 28 samples with support for all annotated introns";
NC_042998.1	Gnomon	exon	194882473	194882594	.	+	.	gene_id "LOC115227715"; db_xref "GeneID:115227715"; gbkey "mRNA"; gene "LOC115227715"; ID ""; gene_name "LOC115227715"; transcript_id "XM_036500625.1"; product "spectrin alpha chain, transcript variant X5"; exon_number "48"; model_evidence "Supporting evidence includes similarity to: 86 Proteins, and 100% coverage of the annotated genomic feature by RNAseq alignments, including 28 samples with support for all annotated introns";
NC_042998.1	Gnomon	exon	194883103	194883235	.	+	.	gene_id "LOC115227715"; db_xref "GeneID:115227715"; gbkey "mRNA"; gene "LOC115227715"; ID ""; gene_name "LOC115227715"; transcript_id "XM_036500625.1"; product "spectrin alpha chain, transcript variant X5"; exon_number "49"; model_evidence "Supporting evidence includes similarity to: 86 Proteins, and 100% coverage of the annotated genomic feature by RNAseq alignments, including 28 samples with support for all annotated introns";
NC_042998.1	Gnomon	exon	194884407	194884505	.	+	.	gene_id "LOC115227715"; db_xref "GeneID:115227715"; gbkey "mRNA"; gene "LOC115227715"; ID ""; gene_name "LOC115227715"; transcript_id "XM_036500625.1"; product "spectrin alpha chain, transcript variant X5"; exon_number "50"; model_evidence "Supporting evidence includes similarity to: 86 Proteins, and 100% coverage of the annotated genomic feature by RNAseq alignments, including 28 samples with support for all annotated introns";
NC_042998.1	Gnomon	exon	194884792	194884951	.	+	.	gene_id "LOC115227715"; db_xref "GeneID:115227715"; gbkey "mRNA"; gene "LOC115227715"; ID ""; gene_name "LOC115227715"; transcript_id "XM_036500625.1"; product "spectrin alpha chain, transcript variant X5"; exon_number "51"; model_evidence "Supporting evidence includes similarity to: 86 Proteins, and 100% coverage of the annotated genomic feature by RNAseq alignments, including 28 samples with support for all annotated introns";
NC_042998.1	Gnomon	exon	194887748	194887824	.	+	.	gene_id "LOC115227715"; db_xref "GeneID:115227715"; gbkey "mRNA"; gene "LOC115227715"; ID ""; gene_name "LOC115227715"; transcript_id "XM_036500625.1"; product "spectrin alpha chain, transcript variant X5"; exon_number "52"; model_evidence "Supporting evidence includes similarity to: 86 Proteins, and 100% coverage of the annotated genomic feature by RNAseq alignments, including 28 samples with support for all annotated introns";
NC_042998.1	Gnomon	exon	194887962	194888098	.	+	.	gene_id "LOC115227715"; db_xref "GeneID:115227715"; gbkey "mRNA"; gene "LOC115227715"; ID ""; gene_name "LOC115227715"; transcript_id "XM_036500625.1"; product "spectrin alpha chain, transcript variant X5"; exon_number "53"; model_evidence "Supporting evidence includes similarity to: 86 Proteins, and 100% coverage of the annotated genomic feature by RNAseq alignments, including 28 samples with support for all annotated introns";
NC_042998.1	Gnomon	exon	194890156	194890345	.	+	.	gene_id "LOC115227715"; db_xref "GeneID:115227715"; gbkey "mRNA"; gene "LOC115227715"; ID ""; gene_name "LOC115227715"; transcript_id "XM_036500625.1"; product "spectrin alpha chain, transcript variant X5"; exon_number "54"; model_evidence "Supporting evidence includes similarity to: 86 Proteins, and 100% coverage of the annotated genomic feature by RNAseq alignments, including 28 samples with support for all annotated introns";
NC_042998.1	Gnomon	exon	194890499	194890678	.	+	.	gene_id "LOC115227715"; db_xref "GeneID:115227715"; gbkey "mRNA"; gene "LOC115227715"; ID ""; gene_name "LOC115227715"; transcript_id "XM_036500625.1"; product "spectrin alpha chain, transcript variant X5"; exon_number "55"; model_evidence "Supporting evidence includes similarity to: 86 Proteins, and 100% coverage of the annotated genomic feature by RNAseq alignments, including 28 samples with support for all annotated introns";
NC_042998.1	Gnomon	exon	194891047	194891159	.	+	.	gene_id "LOC115227715"; db_xref "GeneID:115227715"; gbkey "mRNA"; gene "LOC115227715"; ID ""; gene_name "LOC115227715"; transcript_id "XM_036500625.1"; product "spectrin alpha chain, transcript variant X5"; exon_number "56"; model_evidence "Supporting evidence includes similarity to: 86 Proteins, and 100% coverage of the annotated genomic feature by RNAseq alignments, including 28 samples with support for all annotated introns";
NC_042998.1	Gnomon	exon	194893172	194893226	.	+	.	gene_id "LOC115227715"; db_xref "GeneID:115227715"; gbkey "mRNA"; gene "LOC115227715"; ID ""; gene_name "LOC115227715"; transcript_id "XM_036500625.1"; product "spectrin alpha chain, transcript variant X5"; exon_number "57"; model_evidence "Supporting evidence includes similarity to: 86 Proteins, and 100% coverage of the annotated genomic feature by RNAseq alignments, including 28 samples with support for all annotated introns";
NC_042998.1	Gnomon	exon	194895781	194895875	.	+	.	gene_id "LOC115227715"; db_xref "GeneID:115227715"; gbkey "mRNA"; gene "LOC115227715"; ID ""; gene_name "LOC115227715"; transcript_id "XM_036500625.1"; product "spectrin alpha chain, transcript variant X5"; exon_number "58"; model_evidence "Supporting evidence includes similarity to: 86 Proteins, and 100% coverage of the annotated genomic feature by RNAseq alignments, including 28 samples with support for all annotated introns";
NC_042998.1	Gnomon	exon	194896027	194896128	.	+	.	gene_id "LOC115227715"; db_xref "GeneID:115227715"; gbkey "mRNA"; gene "LOC115227715"; ID ""; gene_name "LOC115227715"; transcript_id "XM_036500625.1"; product "spectrin alpha chain, transcript variant X5"; exon_number "59"; model_evidence "Supporting evidence includes similarity to: 86 Proteins, and 100% coverage of the annotated genomic feature by RNAseq alignments, including 28 samples with support for all annotated introns";
NC_042998.1	Gnomon	exon	194896774	194896827	.	+	.	gene_id "LOC115227715"; db_xref "GeneID:115227715"; gbkey "mRNA"; gene "LOC115227715"; ID ""; gene_name "LOC115227715"; transcript_id "XM_036500625.1"; product "spectrin alpha chain, transcript variant X5"; exon_number "60"; model_evidence "Supporting evidence includes similarity to: 86 Proteins, and 100% coverage of the annotated genomic feature by RNAseq alignments, including 28 samples with support for all annotated introns";
NC_042998.1	Gnomon	exon	194897068	194897214	.	+	.	gene_id "LOC115227715"; db_xref "GeneID:115227715"; gbkey "mRNA"; gene "LOC115227715"; ID ""; gene_name "LOC115227715"; transcript_id "XM_036500625.1"; product "spectrin alpha chain, transcript variant X5"; exon_number "61"; model_evidence "Supporting evidence includes similarity to: 86 Proteins, and 100% coverage of the annotated genomic feature by RNAseq alignments, including 28 samples with support for all annotated introns";
NC_042998.1	Gnomon	exon	194897553	194897700	.	+	.	gene_id "LOC115227715"; db_xref "GeneID:115227715"; gbkey "mRNA"; gene "LOC115227715"; ID ""; gene_name "LOC115227715"; transcript_id "XM_036500625.1"; product "spectrin alpha chain, transcript variant X5"; exon_number "62"; model_evidence "Supporting evidence includes similarity to: 86 Proteins, and 100% coverage of the annotated genomic feature by RNAseq alignments, including 28 samples with support for all annotated introns";
NC_042998.1	Gnomon	exon	194897868	194898782	.	+	.	gene_id "LOC115227715"; db_xref "GeneID:115227715"; gbkey "mRNA"; gene "LOC115227715"; ID ""; gene_name "LOC115227715"; transcript_id "XM_036500625.1"; product "spectrin alpha chain, transcript variant X5"; exon_number "63"; model_evidence "Supporting evidence includes similarity to: 86 Proteins, and 100% coverage of the annotated genomic feature by RNAseq alignments, including 28 samples with support for all annotated introns";
NC_042998.1	Gnomon	start_codon	194833542	194833544	.	+	0	gene_id "LOC115227715"; db_xref "GeneID:115227715"; gbkey "CDS"; gene "LOC115227715"; ID ""; gene_name "LOC115227715"; transcript_id "XM_036500625.1"; product "spectrin alpha chain isoform X3"; protein_id "XP_036356518.1"; exon_number "3";
NC_042998.1	Gnomon	stop_codon	194897991	194897993	.	+	0	gene_id "LOC115227715"; db_xref "GeneID:115227715"; gbkey "CDS"; gene "LOC115227715"; ID ""; gene_name "LOC115227715"; transcript_id "XM_036500625.1"; product "spectrin alpha chain isoform X3"; protein_id "XP_036356518.1"; exon_number "63";
NC_042998.1	Gnomon	transcript	194801132	194898782	.	+	.	gene_id "LOC115227715"; ID "XM_036500626.1"; gene_name "LOC115227715"; transcript_id "XM_036500626.1";
NC_042998.1	Gnomon	CDS	194833542	194833787	.	+	0	gene_id "LOC115227715"; db_xref "GeneID:115227715"; gbkey "CDS"; gene "LOC115227715"; ID ""; gene_name "LOC115227715"; transcript_id "XM_036500626.1"; product "spectrin alpha chain isoform X4"; protein_id "XP_036356519.1"; exon_number "3";
NC_042998.1	Gnomon	CDS	194834883	194835008	.	+	0	gene_id "LOC115227715"; db_xref "GeneID:115227715"; gbkey "CDS"; gene "LOC115227715"; ID ""; gene_name "LOC115227715"; transcript_id "XM_036500626.1"; product "spectrin alpha chain isoform X4"; protein_id "XP_036356519.1"; exon_number "4";
NC_042998.1	Gnomon	CDS	194836558	194836698	.	+	0	gene_id "LOC115227715"; db_xref "GeneID:115227715"; gbkey "CDS"; gene "LOC115227715"; ID ""; gene_name "LOC115227715"; transcript_id "XM_036500626.1"; product "spectrin alpha chain isoform X4"; protein_id "XP_036356519.1"; exon_number "5";
NC_042998.1	Gnomon	CDS	194843210	194843293	.	+	0	gene_id "LOC115227715"; db_xref "GeneID:115227715"; gbkey "CDS"; gene "LOC115227715"; ID ""; gene_name "LOC115227715"; transcript_id "XM_036500626.1"; product "spectrin alpha chain isoform X4"; protein_id "XP_036356519.1"; exon_number "6";
NC_042998.1	Gnomon	CDS	194844101	194844205	.	+	0	gene_id "LOC115227715"; db_xref "GeneID:115227715"; gbkey "CDS"; gene "LOC115227715"; ID ""; gene_name "LOC115227715"; transcript_id "XM_036500626.1"; product "spectrin alpha chain isoform X4"; protein_id "XP_036356519.1"; exon_number "7";
NC_042998.1	Gnomon	CDS	194844766	194844857	.	+	0	gene_id "LOC115227715"; db_xref "GeneID:115227715"; gbkey "CDS"; gene "LOC115227715"; ID ""; gene_name "LOC115227715"; transcript_id "XM_036500626.1"; product "spectrin alpha chain isoform X4"; protein_id "XP_036356519.1"; exon_number "8";
NC_042998.1	Gnomon	CDS	194845620	194845764	.	+	1	gene_id "LOC115227715"; db_xref "GeneID:115227715"; gbkey "CDS"; gene "LOC115227715"; ID ""; gene_name "LOC115227715"; transcript_id "XM_036500626.1"; product "spectrin alpha chain isoform X4"; protein_id "XP_036356519.1"; exon_number "9";
NC_042998.1	Gnomon	CDS	194846018	194846134	.	+	0	gene_id "LOC115227715"; db_xref "GeneID:115227715"; gbkey "CDS"; gene "LOC115227715"; ID ""; gene_name "LOC115227715"; transcript_id "XM_036500626.1"; product "spectrin alpha chain isoform X4"; protein_id "XP_036356519.1"; exon_number "10";
NC_042998.1	Gnomon	CDS	194846251	194846424	.	+	0	gene_id "LOC115227715"; db_xref "GeneID:115227715"; gbkey "CDS"; gene "LOC115227715"; ID ""; gene_name "LOC115227715"; transcript_id "XM_036500626.1"; product "spectrin alpha chain isoform X4"; protein_id "XP_036356519.1"; exon_number "11";
NC_042998.1	Gnomon	CDS	194847430	194847531	.	+	0	gene_id "LOC115227715"; db_xref "GeneID:115227715"; gbkey "CDS"; gene "LOC115227715"; ID ""; gene_name "LOC115227715"; transcript_id "XM_036500626.1"; product "spectrin alpha chain isoform X4"; protein_id "XP_036356519.1"; exon_number "12";
NC_042998.1	Gnomon	CDS	194847636	194847773	.	+	0	gene_id "LOC115227715"; db_xref "GeneID:115227715"; gbkey "CDS"; gene "LOC115227715"; ID ""; gene_name "LOC115227715"; transcript_id "XM_036500626.1"; product "spectrin alpha chain isoform X4"; protein_id "XP_036356519.1"; exon_number "13";
NC_042998.1	Gnomon	CDS	194849135	194849245	.	+	0	gene_id "LOC115227715"; db_xref "GeneID:115227715"; gbkey "CDS"; gene "LOC115227715"; ID ""; gene_name "LOC115227715"; transcript_id "XM_036500626.1"; product "spectrin alpha chain isoform X4"; protein_id "XP_036356519.1"; exon_number "14";
NC_042998.1	Gnomon	CDS	194849386	194849463	.	+	0	gene_id "LOC115227715"; db_xref "GeneID:115227715"; gbkey "CDS"; gene "LOC115227715"; ID ""; gene_name "LOC115227715"; transcript_id "XM_036500626.1"; product "spectrin alpha chain isoform X4"; protein_id "XP_036356519.1"; exon_number "15";
NC_042998.1	Gnomon	CDS	194849722	194849877	.	+	0	gene_id "LOC115227715"; db_xref "GeneID:115227715"; gbkey "CDS"; gene "LOC115227715"; ID ""; gene_name "LOC115227715"; transcript_id "XM_036500626.1"; product "spectrin alpha chain isoform X4"; protein_id "XP_036356519.1"; exon_number "16";
NC_042998.1	Gnomon	CDS	194851989	194852131	.	+	0	gene_id "LOC115227715"; db_xref "GeneID:115227715"; gbkey "CDS"; gene "LOC115227715"; ID ""; gene_name "LOC115227715"; transcript_id "XM_036500626.1"; product "spectrin alpha chain isoform X4"; protein_id "XP_036356519.1"; exon_number "17";
NC_042998.1	Gnomon	CDS	194852421	194852482	.	+	1	gene_id "LOC115227715"; db_xref "GeneID:115227715"; gbkey "CDS"; gene "LOC115227715"; ID ""; gene_name "LOC115227715"; transcript_id "XM_036500626.1"; product "spectrin alpha chain isoform X4"; protein_id "XP_036356519.1"; exon_number "18";
NC_042998.1	Gnomon	CDS	194852661	194852773	.	+	2	gene_id "LOC115227715"; db_xref "GeneID:115227715"; gbkey "CDS"; gene "LOC115227715"; ID ""; gene_name "LOC115227715"; transcript_id "XM_036500626.1"; product "spectrin alpha chain isoform X4"; protein_id "XP_036356519.1"; exon_number "19";
NC_042998.1	Gnomon	CDS	194852888	194852956	.	+	0	gene_id "LOC115227715"; db_xref "GeneID:115227715"; gbkey "CDS"; gene "LOC115227715"; ID ""; gene_name "LOC115227715"; transcript_id "XM_036500626.1"; product "spectrin alpha chain isoform X4"; protein_id "XP_036356519.1"; exon_number "20";
NC_042998.1	Gnomon	CDS	194853720	194853836	.	+	0	gene_id "LOC115227715"; db_xref "GeneID:115227715"; gbkey "CDS"; gene "LOC115227715"; ID ""; gene_name "LOC115227715"; transcript_id "XM_036500626.1"; product "spectrin alpha chain isoform X4"; protein_id "XP_036356519.1"; exon_number "21";
NC_042998.1	Gnomon	CDS	194853959	194854085	.	+	0	gene_id "LOC115227715"; db_xref "GeneID:115227715"; gbkey "CDS"; gene "LOC115227715"; ID ""; gene_name "LOC115227715"; transcript_id "XM_036500626.1"; product "spectrin alpha chain isoform X4"; protein_id "XP_036356519.1"; exon_number "22";
NC_042998.1	Gnomon	CDS	194854206	194854396	.	+	2	gene_id "LOC115227715"; db_xref "GeneID:115227715"; gbkey "CDS"; gene "LOC115227715"; ID ""; gene_name "LOC115227715"; transcript_id "XM_036500626.1"; product "spectrin alpha chain isoform X4"; protein_id "XP_036356519.1"; exon_number "23";
NC_042998.1	Gnomon	CDS	194854559	194854708	.	+	0	gene_id "LOC115227715"; db_xref "GeneID:115227715"; gbkey "CDS"; gene "LOC115227715"; ID ""; gene_name "LOC115227715"; transcript_id "XM_036500626.1"; product "spectrin alpha chain isoform X4"; protein_id "XP_036356519.1"; exon_number "24";
NC_042998.1	Gnomon	CDS	194854803	194854895	.	+	0	gene_id "LOC115227715"; db_xref "GeneID:115227715"; gbkey "CDS"; gene "LOC115227715"; ID ""; gene_name "LOC115227715"; transcript_id "XM_036500626.1"; product "spectrin alpha chain isoform X4"; protein_id "XP_036356519.1"; exon_number "25";
NC_042998.1	Gnomon	CDS	194856908	194857042	.	+	0	gene_id "LOC115227715"; db_xref "GeneID:115227715"; gbkey "CDS"; gene "LOC115227715"; ID ""; gene_name "LOC115227715"; transcript_id "XM_036500626.1"; product "spectrin alpha chain isoform X4"; protein_id "XP_036356519.1"; exon_number "26";
NC_042998.1	Gnomon	CDS	194857293	194857438	.	+	0	gene_id "LOC115227715"; db_xref "GeneID:115227715"; gbkey "CDS"; gene "LOC115227715"; ID ""; gene_name "LOC115227715"; transcript_id "XM_036500626.1"; product "spectrin alpha chain isoform X4"; protein_id "XP_036356519.1"; exon_number "27";
NC_042998.1	Gnomon	CDS	194858342	194858540	.	+	1	gene_id "LOC115227715"; db_xref "GeneID:115227715"; gbkey "CDS"; gene "LOC115227715"; ID ""; gene_name "LOC115227715"; transcript_id "XM_036500626.1"; product "spectrin alpha chain isoform X4"; protein_id "XP_036356519.1"; exon_number "28";
NC_042998.1	Gnomon	CDS	194858682	194858789	.	+	0	gene_id "LOC115227715"; db_xref "GeneID:115227715"; gbkey "CDS"; gene "LOC115227715"; ID ""; gene_name "LOC115227715"; transcript_id "XM_036500626.1"; product "spectrin alpha chain isoform X4"; protein_id "XP_036356519.1"; exon_number "29";
NC_042998.1	Gnomon	CDS	194858897	194858988	.	+	0	gene_id "LOC115227715"; db_xref "GeneID:115227715"; gbkey "CDS"; gene "LOC115227715"; ID ""; gene_name "LOC115227715"; transcript_id "XM_036500626.1"; product "spectrin alpha chain isoform X4"; protein_id "XP_036356519.1"; exon_number "30";
NC_042998.1	Gnomon	CDS	194859127	194859271	.	+	1	gene_id "LOC115227715"; db_xref "GeneID:115227715"; gbkey "CDS"; gene "LOC115227715"; ID ""; gene_name "LOC115227715"; transcript_id "XM_036500626.1"; product "spectrin alpha chain isoform X4"; protein_id "XP_036356519.1"; exon_number "31";
NC_042998.1	Gnomon	CDS	194860297	194860413	.	+	0	gene_id "LOC115227715"; db_xref "GeneID:115227715"; gbkey "CDS"; gene "LOC115227715"; ID ""; gene_name "LOC115227715"; transcript_id "XM_036500626.1"; product "spectrin alpha chain isoform X4"; protein_id "XP_036356519.1"; exon_number "32";
NC_042998.1	Gnomon	CDS	194860513	194860577	.	+	0	gene_id "LOC115227715"; db_xref "GeneID:115227715"; gbkey "CDS"; gene "LOC115227715"; ID ""; gene_name "LOC115227715"; transcript_id "XM_036500626.1"; product "spectrin alpha chain isoform X4"; protein_id "XP_036356519.1"; exon_number "33";
NC_042998.1	Gnomon	CDS	194861198	194861297	.	+	1	gene_id "LOC115227715"; db_xref "GeneID:115227715"; gbkey "CDS"; gene "LOC115227715"; ID ""; gene_name "LOC115227715"; transcript_id "XM_036500626.1"; product "spectrin alpha chain isoform X4"; protein_id "XP_036356519.1"; exon_number "34";
NC_042998.1	Gnomon	CDS	194863330	194863395	.	+	0	gene_id "LOC115227715"; db_xref "GeneID:115227715"; gbkey "CDS"; gene "LOC115227715"; ID ""; gene_name "LOC115227715"; transcript_id "XM_036500626.1"; product "spectrin alpha chain isoform X4"; protein_id "XP_036356519.1"; exon_number "35";
NC_042998.1	Gnomon	CDS	194867538	194867686	.	+	0	gene_id "LOC115227715"; db_xref "GeneID:115227715"; gbkey "CDS"; gene "LOC115227715"; ID ""; gene_name "LOC115227715"; transcript_id "XM_036500626.1"; product "spectrin alpha chain isoform X4"; protein_id "XP_036356519.1"; exon_number "36";
NC_042998.1	Gnomon	CDS	194869325	194869514	.	+	1	gene_id "LOC115227715"; db_xref "GeneID:115227715"; gbkey "CDS"; gene "LOC115227715"; ID ""; gene_name "LOC115227715"; transcript_id "XM_036500626.1"; product "spectrin alpha chain isoform X4"; protein_id "XP_036356519.1"; exon_number "37";
NC_042998.1	Gnomon	CDS	194870043	194870146	.	+	0	gene_id "LOC115227715"; db_xref "GeneID:115227715"; gbkey "CDS"; gene "LOC115227715"; ID ""; gene_name "LOC115227715"; transcript_id "XM_036500626.1"; product "spectrin alpha chain isoform X4"; protein_id "XP_036356519.1"; exon_number "38";
NC_042998.1	Gnomon	CDS	194873752	194873914	.	+	1	gene_id "LOC115227715"; db_xref "GeneID:115227715"; gbkey "CDS"; gene "LOC115227715"; ID ""; gene_name "LOC115227715"; transcript_id "XM_036500626.1"; product "spectrin alpha chain isoform X4"; protein_id "XP_036356519.1"; exon_number "39";
NC_042998.1	Gnomon	CDS	194875581	194875616	.	+	0	gene_id "LOC115227715"; db_xref "GeneID:115227715"; gbkey "CDS"; gene "LOC115227715"; ID ""; gene_name "LOC115227715"; transcript_id "XM_036500626.1"; product "spectrin alpha chain isoform X4"; protein_id "XP_036356519.1"; exon_number "40";
NC_042998.1	Gnomon	CDS	194877716	194877800	.	+	0	gene_id "LOC115227715"; db_xref "GeneID:115227715"; gbkey "CDS"; gene "LOC115227715"; ID ""; gene_name "LOC115227715"; transcript_id "XM_036500626.1"; product "spectrin alpha chain isoform X4"; protein_id "XP_036356519.1"; exon_number "41";
NC_042998.1	Gnomon	CDS	194878111	194878295	.	+	2	gene_id "LOC115227715"; db_xref "GeneID:115227715"; gbkey "CDS"; gene "LOC115227715"; ID ""; gene_name "LOC115227715"; transcript_id "XM_036500626.1"; product "spectrin alpha chain isoform X4"; protein_id "XP_036356519.1"; exon_number "42";
NC_042998.1	Gnomon	CDS	194878814	194878918	.	+	0	gene_id "LOC115227715"; db_xref "GeneID:115227715"; gbkey "CDS"; gene "LOC115227715"; ID ""; gene_name "LOC115227715"; transcript_id "XM_036500626.1"; product "spectrin alpha chain isoform X4"; protein_id "XP_036356519.1"; exon_number "43";
NC_042998.1	Gnomon	CDS	194881832	194881941	.	+	0	gene_id "LOC115227715"; db_xref "GeneID:115227715"; gbkey "CDS"; gene "LOC115227715"; ID ""; gene_name "LOC115227715"; transcript_id "XM_036500626.1"; product "spectrin alpha chain isoform X4"; protein_id "XP_036356519.1"; exon_number "44";
NC_042998.1	Gnomon	CDS	194882039	194882137	.	+	1	gene_id "LOC115227715"; db_xref "GeneID:115227715"; gbkey "CDS"; gene "LOC115227715"; ID ""; gene_name "LOC115227715"; transcript_id "XM_036500626.1"; product "spectrin alpha chain isoform X4"; protein_id "XP_036356519.1"; exon_number "45";
NC_042998.1	Gnomon	CDS	194882232	194882352	.	+	1	gene_id "LOC115227715"; db_xref "GeneID:115227715"; gbkey "CDS"; gene "LOC115227715"; ID ""; gene_name "LOC115227715"; transcript_id "XM_036500626.1"; product "spectrin alpha chain isoform X4"; protein_id "XP_036356519.1"; exon_number "46";
NC_042998.1	Gnomon	CDS	194882473	194882594	.	+	0	gene_id "LOC115227715"; db_xref "GeneID:115227715"; gbkey "CDS"; gene "LOC115227715"; ID ""; gene_name "LOC115227715"; transcript_id "XM_036500626.1"; product "spectrin alpha chain isoform X4"; protein_id "XP_036356519.1"; exon_number "47";
NC_042998.1	Gnomon	CDS	194883103	194883235	.	+	1	gene_id "LOC115227715"; db_xref "GeneID:115227715"; gbkey "CDS"; gene "LOC115227715"; ID ""; gene_name "LOC115227715"; transcript_id "XM_036500626.1"; product "spectrin alpha chain isoform X4"; protein_id "XP_036356519.1"; exon_number "48";
NC_042998.1	Gnomon	CDS	194884407	194884505	.	+	0	gene_id "LOC115227715"; db_xref "GeneID:115227715"; gbkey "CDS"; gene "LOC115227715"; ID ""; gene_name "LOC115227715"; transcript_id "XM_036500626.1"; product "spectrin alpha chain isoform X4"; protein_id "XP_036356519.1"; exon_number "49";
NC_042998.1	Gnomon	CDS	194884792	194884951	.	+	0	gene_id "LOC115227715"; db_xref "GeneID:115227715"; gbkey "CDS"; gene "LOC115227715"; ID ""; gene_name "LOC115227715"; transcript_id "XM_036500626.1"; product "spectrin alpha chain isoform X4"; protein_id "XP_036356519.1"; exon_number "50";
NC_042998.1	Gnomon	CDS	194887748	194887824	.	+	2	gene_id "LOC115227715"; db_xref "GeneID:115227715"; gbkey "CDS"; gene "LOC115227715"; ID ""; gene_name "LOC115227715"; transcript_id "XM_036500626.1"; product "spectrin alpha chain isoform X4"; protein_id "XP_036356519.1"; exon_number "51";
NC_042998.1	Gnomon	CDS	194887962	194888098	.	+	0	gene_id "LOC115227715"; db_xref "GeneID:115227715"; gbkey "CDS"; gene "LOC115227715"; ID ""; gene_name "LOC115227715"; transcript_id "XM_036500626.1"; product "spectrin alpha chain isoform X4"; protein_id "XP_036356519.1"; exon_number "52";
NC_042998.1	Gnomon	CDS	194890156	194890345	.	+	1	gene_id "LOC115227715"; db_xref "GeneID:115227715"; gbkey "CDS"; gene "LOC115227715"; ID ""; gene_name "LOC115227715"; transcript_id "XM_036500626.1"; product "spectrin alpha chain isoform X4"; protein_id "XP_036356519.1"; exon_number "53";
NC_042998.1	Gnomon	CDS	194890499	194890678	.	+	0	gene_id "LOC115227715"; db_xref "GeneID:115227715"; gbkey "CDS"; gene "LOC115227715"; ID ""; gene_name "LOC115227715"; transcript_id "XM_036500626.1"; product "spectrin alpha chain isoform X4"; protein_id "XP_036356519.1"; exon_number "54";
NC_042998.1	Gnomon	CDS	194891047	194891159	.	+	0	gene_id "LOC115227715"; db_xref "GeneID:115227715"; gbkey "CDS"; gene "LOC115227715"; ID ""; gene_name "LOC115227715"; transcript_id "XM_036500626.1"; product "spectrin alpha chain isoform X4"; protein_id "XP_036356519.1"; exon_number "55";
NC_042998.1	Gnomon	CDS	194891541	194891558	.	+	1	gene_id "LOC115227715"; db_xref "GeneID:115227715"; gbkey "CDS"; gene "LOC115227715"; ID ""; gene_name "LOC115227715"; transcript_id "XM_036500626.1"; product "spectrin alpha chain isoform X4"; protein_id "XP_036356519.1"; exon_number "56";
NC_042998.1	Gnomon	CDS	194893172	194893226	.	+	1	gene_id "LOC115227715"; db_xref "GeneID:115227715"; gbkey "CDS"; gene "LOC115227715"; ID ""; gene_name "LOC115227715"; transcript_id "XM_036500626.1"; product "spectrin alpha chain isoform X4"; protein_id "XP_036356519.1"; exon_number "57";
NC_042998.1	Gnomon	CDS	194895781	194895875	.	+	0	gene_id "LOC115227715"; db_xref "GeneID:115227715"; gbkey "CDS"; gene "LOC115227715"; ID ""; gene_name "LOC115227715"; transcript_id "XM_036500626.1"; product "spectrin alpha chain isoform X4"; protein_id "XP_036356519.1"; exon_number "58";
NC_042998.1	Gnomon	CDS	194896027	194896128	.	+	1	gene_id "LOC115227715"; db_xref "GeneID:115227715"; gbkey "CDS"; gene "LOC115227715"; ID ""; gene_name "LOC115227715"; transcript_id "XM_036500626.1"; product "spectrin alpha chain isoform X4"; protein_id "XP_036356519.1"; exon_number "59";
NC_042998.1	Gnomon	CDS	194896774	194896827	.	+	1	gene_id "LOC115227715"; db_xref "GeneID:115227715"; gbkey "CDS"; gene "LOC115227715"; ID ""; gene_name "LOC115227715"; transcript_id "XM_036500626.1"; product "spectrin alpha chain isoform X4"; protein_id "XP_036356519.1"; exon_number "60";
NC_042998.1	Gnomon	CDS	194897068	194897214	.	+	1	gene_id "LOC115227715"; db_xref "GeneID:115227715"; gbkey "CDS"; gene "LOC115227715"; ID ""; gene_name "LOC115227715"; transcript_id "XM_036500626.1"; product "spectrin alpha chain isoform X4"; protein_id "XP_036356519.1"; exon_number "61";
NC_042998.1	Gnomon	CDS	194897553	194897700	.	+	1	gene_id "LOC115227715"; db_xref "GeneID:115227715"; gbkey "CDS"; gene "LOC115227715"; ID ""; gene_name "LOC115227715"; transcript_id "XM_036500626.1"; product "spectrin alpha chain isoform X4"; protein_id "XP_036356519.1"; exon_number "62";
NC_042998.1	Gnomon	CDS	194897868	194897990	.	+	0	gene_id "LOC115227715"; db_xref "GeneID:115227715"; gbkey "CDS"; gene "LOC115227715"; ID ""; gene_name "LOC115227715"; transcript_id "XM_036500626.1"; product "spectrin alpha chain isoform X4"; protein_id "XP_036356519.1"; exon_number "63";
NC_042998.1	Gnomon	exon	194801132	194801289	.	+	.	gene_id "LOC115227715"; db_xref "GeneID:115227715"; gbkey "mRNA"; gene "LOC115227715"; ID ""; gene_name "LOC115227715"; transcript_id "XM_036500626.1"; product "spectrin alpha chain, transcript variant X6"; exon_number "1"; model_evidence "Supporting evidence includes similarity to: 80 Proteins, and 100% coverage of the annotated genomic feature by RNAseq alignments, including 30 samples with support for all annotated introns";
NC_042998.1	Gnomon	exon	194821762	194821812	.	+	.	gene_id "LOC115227715"; db_xref "GeneID:115227715"; gbkey "mRNA"; gene "LOC115227715"; ID ""; gene_name "LOC115227715"; transcript_id "XM_036500626.1"; product "spectrin alpha chain, transcript variant X6"; exon_number "2"; model_evidence "Supporting evidence includes similarity to: 80 Proteins, and 100% coverage of the annotated genomic feature by RNAseq alignments, including 30 samples with support for all annotated introns";
NC_042998.1	Gnomon	exon	194833533	194833787	.	+	.	gene_id "LOC115227715"; db_xref "GeneID:115227715"; gbkey "mRNA"; gene "LOC115227715"; ID ""; gene_name "LOC115227715"; transcript_id "XM_036500626.1"; product "spectrin alpha chain, transcript variant X6"; exon_number "3"; model_evidence "Supporting evidence includes similarity to: 80 Proteins, and 100% coverage of the annotated genomic feature by RNAseq alignments, including 30 samples with support for all annotated introns";
NC_042998.1	Gnomon	exon	194834883	194835008	.	+	.	gene_id "LOC115227715"; db_xref "GeneID:115227715"; gbkey "mRNA"; gene "LOC115227715"; ID ""; gene_name "LOC115227715"; transcript_id "XM_036500626.1"; product "spectrin alpha chain, transcript variant X6"; exon_number "4"; model_evidence "Supporting evidence includes similarity to: 80 Proteins, and 100% coverage of the annotated genomic feature by RNAseq alignments, including 30 samples with support for all annotated introns";
NC_042998.1	Gnomon	exon	194836558	194836698	.	+	.	gene_id "LOC115227715"; db_xref "GeneID:115227715"; gbkey "mRNA"; gene "LOC115227715"; ID ""; gene_name "LOC115227715"; transcript_id "XM_036500626.1"; product "spectrin alpha chain, transcript variant X6"; exon_number "5"; model_evidence "Supporting evidence includes similarity to: 80 Proteins, and 100% coverage of the annotated genomic feature by RNAseq alignments, including 30 samples with support for all annotated introns";
NC_042998.1	Gnomon	exon	194843210	194843293	.	+	.	gene_id "LOC115227715"; db_xref "GeneID:115227715"; gbkey "mRNA"; gene "LOC115227715"; ID ""; gene_name "LOC115227715"; transcript_id "XM_036500626.1"; product "spectrin alpha chain, transcript variant X6"; exon_number "6"; model_evidence "Supporting evidence includes similarity to: 80 Proteins, and 100% coverage of the annotated genomic feature by RNAseq alignments, including 30 samples with support for all annotated introns";
NC_042998.1	Gnomon	exon	194844101	194844205	.	+	.	gene_id "LOC115227715"; db_xref "GeneID:115227715"; gbkey "mRNA"; gene "LOC115227715"; ID ""; gene_name "LOC115227715"; transcript_id "XM_036500626.1"; product "spectrin alpha chain, transcript variant X6"; exon_number "7"; model_evidence "Supporting evidence includes similarity to: 80 Proteins, and 100% coverage of the annotated genomic feature by RNAseq alignments, including 30 samples with support for all annotated introns";
NC_042998.1	Gnomon	exon	194844766	194844857	.	+	.	gene_id "LOC115227715"; db_xref "GeneID:115227715"; gbkey "mRNA"; gene "LOC115227715"; ID ""; gene_name "LOC115227715"; transcript_id "XM_036500626.1"; product "spectrin alpha chain, transcript variant X6"; exon_number "8"; model_evidence "Supporting evidence includes similarity to: 80 Proteins, and 100% coverage of the annotated genomic feature by RNAseq alignments, including 30 samples with support for all annotated introns";
NC_042998.1	Gnomon	exon	194845620	194845764	.	+	.	gene_id "LOC115227715"; db_xref "GeneID:115227715"; gbkey "mRNA"; gene "LOC115227715"; ID ""; gene_name "LOC115227715"; transcript_id "XM_036500626.1"; product "spectrin alpha chain, transcript variant X6"; exon_number "9"; model_evidence "Supporting evidence includes similarity to: 80 Proteins, and 100% coverage of the annotated genomic feature by RNAseq alignments, including 30 samples with support for all annotated introns";
NC_042998.1	Gnomon	exon	194846018	194846134	.	+	.	gene_id "LOC115227715"; db_xref "GeneID:115227715"; gbkey "mRNA"; gene "LOC115227715"; ID ""; gene_name "LOC115227715"; transcript_id "XM_036500626.1"; product "spectrin alpha chain, transcript variant X6"; exon_number "10"; model_evidence "Supporting evidence includes similarity to: 80 Proteins, and 100% coverage of the annotated genomic feature by RNAseq alignments, including 30 samples with support for all annotated introns";
NC_042998.1	Gnomon	exon	194846251	194846424	.	+	.	gene_id "LOC115227715"; db_xref "GeneID:115227715"; gbkey "mRNA"; gene "LOC115227715"; ID ""; gene_name "LOC115227715"; transcript_id "XM_036500626.1"; product "spectrin alpha chain, transcript variant X6"; exon_number "11"; model_evidence "Supporting evidence includes similarity to: 80 Proteins, and 100% coverage of the annotated genomic feature by RNAseq alignments, including 30 samples with support for all annotated introns";
NC_042998.1	Gnomon	exon	194847430	194847531	.	+	.	gene_id "LOC115227715"; db_xref "GeneID:115227715"; gbkey "mRNA"; gene "LOC115227715"; ID ""; gene_name "LOC115227715"; transcript_id "XM_036500626.1"; product "spectrin alpha chain, transcript variant X6"; exon_number "12"; model_evidence "Supporting evidence includes similarity to: 80 Proteins, and 100% coverage of the annotated genomic feature by RNAseq alignments, including 30 samples with support for all annotated introns";
NC_042998.1	Gnomon	exon	194847636	194847773	.	+	.	gene_id "LOC115227715"; db_xref "GeneID:115227715"; gbkey "mRNA"; gene "LOC115227715"; ID ""; gene_name "LOC115227715"; transcript_id "XM_036500626.1"; product "spectrin alpha chain, transcript variant X6"; exon_number "13"; model_evidence "Supporting evidence includes similarity to: 80 Proteins, and 100% coverage of the annotated genomic feature by RNAseq alignments, including 30 samples with support for all annotated introns";
NC_042998.1	Gnomon	exon	194849135	194849245	.	+	.	gene_id "LOC115227715"; db_xref "GeneID:115227715"; gbkey "mRNA"; gene "LOC115227715"; ID ""; gene_name "LOC115227715"; transcript_id "XM_036500626.1"; product "spectrin alpha chain, transcript variant X6"; exon_number "14"; model_evidence "Supporting evidence includes similarity to: 80 Proteins, and 100% coverage of the annotated genomic feature by RNAseq alignments, including 30 samples with support for all annotated introns";
NC_042998.1	Gnomon	exon	194849386	194849463	.	+	.	gene_id "LOC115227715"; db_xref "GeneID:115227715"; gbkey "mRNA"; gene "LOC115227715"; ID ""; gene_name "LOC115227715"; transcript_id "XM_036500626.1"; product "spectrin alpha chain, transcript variant X6"; exon_number "15"; model_evidence "Supporting evidence includes similarity to: 80 Proteins, and 100% coverage of the annotated genomic feature by RNAseq alignments, including 30 samples with support for all annotated introns";
NC_042998.1	Gnomon	exon	194849722	194849877	.	+	.	gene_id "LOC115227715"; db_xref "GeneID:115227715"; gbkey "mRNA"; gene "LOC115227715"; ID ""; gene_name "LOC115227715"; transcript_id "XM_036500626.1"; product "spectrin alpha chain, transcript variant X6"; exon_number "16"; model_evidence "Supporting evidence includes similarity to: 80 Proteins, and 100% coverage of the annotated genomic feature by RNAseq alignments, including 30 samples with support for all annotated introns";
NC_042998.1	Gnomon	exon	194851989	194852131	.	+	.	gene_id "LOC115227715"; db_xref "GeneID:115227715"; gbkey "mRNA"; gene "LOC115227715"; ID ""; gene_name "LOC115227715"; transcript_id "XM_036500626.1"; product "spectrin alpha chain, transcript variant X6"; exon_number "17"; model_evidence "Supporting evidence includes similarity to: 80 Proteins, and 100% coverage of the annotated genomic feature by RNAseq alignments, including 30 samples with support for all annotated introns";
NC_042998.1	Gnomon	exon	194852421	194852482	.	+	.	gene_id "LOC115227715"; db_xref "GeneID:115227715"; gbkey "mRNA"; gene "LOC115227715"; ID ""; gene_name "LOC115227715"; transcript_id "XM_036500626.1"; product "spectrin alpha chain, transcript variant X6"; exon_number "18"; model_evidence "Supporting evidence includes similarity to: 80 Proteins, and 100% coverage of the annotated genomic feature by RNAseq alignments, including 30 samples with support for all annotated introns";
NC_042998.1	Gnomon	exon	194852661	194852773	.	+	.	gene_id "LOC115227715"; db_xref "GeneID:115227715"; gbkey "mRNA"; gene "LOC115227715"; ID ""; gene_name "LOC115227715"; transcript_id "XM_036500626.1"; product "spectrin alpha chain, transcript variant X6"; exon_number "19"; model_evidence "Supporting evidence includes similarity to: 80 Proteins, and 100% coverage of the annotated genomic feature by RNAseq alignments, including 30 samples with support for all annotated introns";
NC_042998.1	Gnomon	exon	194852888	194852956	.	+	.	gene_id "LOC115227715"; db_xref "GeneID:115227715"; gbkey "mRNA"; gene "LOC115227715"; ID ""; gene_name "LOC115227715"; transcript_id "XM_036500626.1"; product "spectrin alpha chain, transcript variant X6"; exon_number "20"; model_evidence "Supporting evidence includes similarity to: 80 Proteins, and 100% coverage of the annotated genomic feature by RNAseq alignments, including 30 samples with support for all annotated introns";
NC_042998.1	Gnomon	exon	194853720	194853836	.	+	.	gene_id "LOC115227715"; db_xref "GeneID:115227715"; gbkey "mRNA"; gene "LOC115227715"; ID ""; gene_name "LOC115227715"; transcript_id "XM_036500626.1"; product "spectrin alpha chain, transcript variant X6"; exon_number "21"; model_evidence "Supporting evidence includes similarity to: 80 Proteins, and 100% coverage of the annotated genomic feature by RNAseq alignments, including 30 samples with support for all annotated introns";
NC_042998.1	Gnomon	exon	194853959	194854085	.	+	.	gene_id "LOC115227715"; db_xref "GeneID:115227715"; gbkey "mRNA"; gene "LOC115227715"; ID ""; gene_name "LOC115227715"; transcript_id "XM_036500626.1"; product "spectrin alpha chain, transcript variant X6"; exon_number "22"; model_evidence "Supporting evidence includes similarity to: 80 Proteins, and 100% coverage of the annotated genomic feature by RNAseq alignments, including 30 samples with support for all annotated introns";
NC_042998.1	Gnomon	exon	194854206	194854396	.	+	.	gene_id "LOC115227715"; db_xref "GeneID:115227715"; gbkey "mRNA"; gene "LOC115227715"; ID ""; gene_name "LOC115227715"; transcript_id "XM_036500626.1"; product "spectrin alpha chain, transcript variant X6"; exon_number "23"; model_evidence "Supporting evidence includes similarity to: 80 Proteins, and 100% coverage of the annotated genomic feature by RNAseq alignments, including 30 samples with support for all annotated introns";
NC_042998.1	Gnomon	exon	194854559	194854708	.	+	.	gene_id "LOC115227715"; db_xref "GeneID:115227715"; gbkey "mRNA"; gene "LOC115227715"; ID ""; gene_name "LOC115227715"; transcript_id "XM_036500626.1"; product "spectrin alpha chain, transcript variant X6"; exon_number "24"; model_evidence "Supporting evidence includes similarity to: 80 Proteins, and 100% coverage of the annotated genomic feature by RNAseq alignments, including 30 samples with support for all annotated introns";
NC_042998.1	Gnomon	exon	194854803	194854895	.	+	.	gene_id "LOC115227715"; db_xref "GeneID:115227715"; gbkey "mRNA"; gene "LOC115227715"; ID ""; gene_name "LOC115227715"; transcript_id "XM_036500626.1"; product "spectrin alpha chain, transcript variant X6"; exon_number "25"; model_evidence "Supporting evidence includes similarity to: 80 Proteins, and 100% coverage of the annotated genomic feature by RNAseq alignments, including 30 samples with support for all annotated introns";
NC_042998.1	Gnomon	exon	194856908	194857042	.	+	.	gene_id "LOC115227715"; db_xref "GeneID:115227715"; gbkey "mRNA"; gene "LOC115227715"; ID ""; gene_name "LOC115227715"; transcript_id "XM_036500626.1"; product "spectrin alpha chain, transcript variant X6"; exon_number "26"; model_evidence "Supporting evidence includes similarity to: 80 Proteins, and 100% coverage of the annotated genomic feature by RNAseq alignments, including 30 samples with support for all annotated introns";
NC_042998.1	Gnomon	exon	194857293	194857438	.	+	.	gene_id "LOC115227715"; db_xref "GeneID:115227715"; gbkey "mRNA"; gene "LOC115227715"; ID ""; gene_name "LOC115227715"; transcript_id "XM_036500626.1"; product "spectrin alpha chain, transcript variant X6"; exon_number "27"; model_evidence "Supporting evidence includes similarity to: 80 Proteins, and 100% coverage of the annotated genomic feature by RNAseq alignments, including 30 samples with support for all annotated introns";
NC_042998.1	Gnomon	exon	194858342	194858540	.	+	.	gene_id "LOC115227715"; db_xref "GeneID:115227715"; gbkey "mRNA"; gene "LOC115227715"; ID ""; gene_name "LOC115227715"; transcript_id "XM_036500626.1"; product "spectrin alpha chain, transcript variant X6"; exon_number "28"; model_evidence "Supporting evidence includes similarity to: 80 Proteins, and 100% coverage of the annotated genomic feature by RNAseq alignments, including 30 samples with support for all annotated introns";
NC_042998.1	Gnomon	exon	194858682	194858789	.	+	.	gene_id "LOC115227715"; db_xref "GeneID:115227715"; gbkey "mRNA"; gene "LOC115227715"; ID ""; gene_name "LOC115227715"; transcript_id "XM_036500626.1"; product "spectrin alpha chain, transcript variant X6"; exon_number "29"; model_evidence "Supporting evidence includes similarity to: 80 Proteins, and 100% coverage of the annotated genomic feature by RNAseq alignments, including 30 samples with support for all annotated introns";
NC_042998.1	Gnomon	exon	194858897	194858988	.	+	.	gene_id "LOC115227715"; db_xref "GeneID:115227715"; gbkey "mRNA"; gene "LOC115227715"; ID ""; gene_name "LOC115227715"; transcript_id "XM_036500626.1"; product "spectrin alpha chain, transcript variant X6"; exon_number "30"; model_evidence "Supporting evidence includes similarity to: 80 Proteins, and 100% coverage of the annotated genomic feature by RNAseq alignments, including 30 samples with support for all annotated introns";
NC_042998.1	Gnomon	exon	194859127	194859271	.	+	.	gene_id "LOC115227715"; db_xref "GeneID:115227715"; gbkey "mRNA"; gene "LOC115227715"; ID ""; gene_name "LOC115227715"; transcript_id "XM_036500626.1"; product "spectrin alpha chain, transcript variant X6"; exon_number "31"; model_evidence "Supporting evidence includes similarity to: 80 Proteins, and 100% coverage of the annotated genomic feature by RNAseq alignments, including 30 samples with support for all annotated introns";
NC_042998.1	Gnomon	exon	194860297	194860413	.	+	.	gene_id "LOC115227715"; db_xref "GeneID:115227715"; gbkey "mRNA"; gene "LOC115227715"; ID ""; gene_name "LOC115227715"; transcript_id "XM_036500626.1"; product "spectrin alpha chain, transcript variant X6"; exon_number "32"; model_evidence "Supporting evidence includes similarity to: 80 Proteins, and 100% coverage of the annotated genomic feature by RNAseq alignments, including 30 samples with support for all annotated introns";
NC_042998.1	Gnomon	exon	194860513	194860577	.	+	.	gene_id "LOC115227715"; db_xref "GeneID:115227715"; gbkey "mRNA"; gene "LOC115227715"; ID ""; gene_name "LOC115227715"; transcript_id "XM_036500626.1"; product "spectrin alpha chain, transcript variant X6"; exon_number "33"; model_evidence "Supporting evidence includes similarity to: 80 Proteins, and 100% coverage of the annotated genomic feature by RNAseq alignments, including 30 samples with support for all annotated introns";
NC_042998.1	Gnomon	exon	194861198	194861297	.	+	.	gene_id "LOC115227715"; db_xref "GeneID:115227715"; gbkey "mRNA"; gene "LOC115227715"; ID ""; gene_name "LOC115227715"; transcript_id "XM_036500626.1"; product "spectrin alpha chain, transcript variant X6"; exon_number "34"; model_evidence "Supporting evidence includes similarity to: 80 Proteins, and 100% coverage of the annotated genomic feature by RNAseq alignments, including 30 samples with support for all annotated introns";
NC_042998.1	Gnomon	exon	194863330	194863395	.	+	.	gene_id "LOC115227715"; db_xref "GeneID:115227715"; gbkey "mRNA"; gene "LOC115227715"; ID ""; gene_name "LOC115227715"; transcript_id "XM_036500626.1"; product "spectrin alpha chain, transcript variant X6"; exon_number "35"; model_evidence "Supporting evidence includes similarity to: 80 Proteins, and 100% coverage of the annotated genomic feature by RNAseq alignments, including 30 samples with support for all annotated introns";
NC_042998.1	Gnomon	exon	194867538	194867686	.	+	.	gene_id "LOC115227715"; db_xref "GeneID:115227715"; gbkey "mRNA"; gene "LOC115227715"; ID ""; gene_name "LOC115227715"; transcript_id "XM_036500626.1"; product "spectrin alpha chain, transcript variant X6"; exon_number "36"; model_evidence "Supporting evidence includes similarity to: 80 Proteins, and 100% coverage of the annotated genomic feature by RNAseq alignments, including 30 samples with support for all annotated introns";
NC_042998.1	Gnomon	exon	194869325	194869514	.	+	.	gene_id "LOC115227715"; db_xref "GeneID:115227715"; gbkey "mRNA"; gene "LOC115227715"; ID ""; gene_name "LOC115227715"; transcript_id "XM_036500626.1"; product "spectrin alpha chain, transcript variant X6"; exon_number "37"; model_evidence "Supporting evidence includes similarity to: 80 Proteins, and 100% coverage of the annotated genomic feature by RNAseq alignments, including 30 samples with support for all annotated introns";
NC_042998.1	Gnomon	exon	194870043	194870146	.	+	.	gene_id "LOC115227715"; db_xref "GeneID:115227715"; gbkey "mRNA"; gene "LOC115227715"; ID ""; gene_name "LOC115227715"; transcript_id "XM_036500626.1"; product "spectrin alpha chain, transcript variant X6"; exon_number "38"; model_evidence "Supporting evidence includes similarity to: 80 Proteins, and 100% coverage of the annotated genomic feature by RNAseq alignments, including 30 samples with support for all annotated introns";
NC_042998.1	Gnomon	exon	194873752	194873914	.	+	.	gene_id "LOC115227715"; db_xref "GeneID:115227715"; gbkey "mRNA"; gene "LOC115227715"; ID ""; gene_name "LOC115227715"; transcript_id "XM_036500626.1"; product "spectrin alpha chain, transcript variant X6"; exon_number "39"; model_evidence "Supporting evidence includes similarity to: 80 Proteins, and 100% coverage of the annotated genomic feature by RNAseq alignments, including 30 samples with support for all annotated introns";
NC_042998.1	Gnomon	exon	194875581	194875616	.	+	.	gene_id "LOC115227715"; db_xref "GeneID:115227715"; gbkey "mRNA"; gene "LOC115227715"; ID ""; gene_name "LOC115227715"; transcript_id "XM_036500626.1"; product "spectrin alpha chain, transcript variant X6"; exon_number "40"; model_evidence "Supporting evidence includes similarity to: 80 Proteins, and 100% coverage of the annotated genomic feature by RNAseq alignments, including 30 samples with support for all annotated introns";
NC_042998.1	Gnomon	exon	194877716	194877800	.	+	.	gene_id "LOC115227715"; db_xref "GeneID:115227715"; gbkey "mRNA"; gene "LOC115227715"; ID ""; gene_name "LOC115227715"; transcript_id "XM_036500626.1"; product "spectrin alpha chain, transcript variant X6"; exon_number "41"; model_evidence "Supporting evidence includes similarity to: 80 Proteins, and 100% coverage of the annotated genomic feature by RNAseq alignments, including 30 samples with support for all annotated introns";
NC_042998.1	Gnomon	exon	194878111	194878295	.	+	.	gene_id "LOC115227715"; db_xref "GeneID:115227715"; gbkey "mRNA"; gene "LOC115227715"; ID ""; gene_name "LOC115227715"; transcript_id "XM_036500626.1"; product "spectrin alpha chain, transcript variant X6"; exon_number "42"; model_evidence "Supporting evidence includes similarity to: 80 Proteins, and 100% coverage of the annotated genomic feature by RNAseq alignments, including 30 samples with support for all annotated introns";
NC_042998.1	Gnomon	exon	194878814	194878918	.	+	.	gene_id "LOC115227715"; db_xref "GeneID:115227715"; gbkey "mRNA"; gene "LOC115227715"; ID ""; gene_name "LOC115227715"; transcript_id "XM_036500626.1"; product "spectrin alpha chain, transcript variant X6"; exon_number "43"; model_evidence "Supporting evidence includes similarity to: 80 Proteins, and 100% coverage of the annotated genomic feature by RNAseq alignments, including 30 samples with support for all annotated introns";
NC_042998.1	Gnomon	exon	194881832	194881941	.	+	.	gene_id "LOC115227715"; db_xref "GeneID:115227715"; gbkey "mRNA"; gene "LOC115227715"; ID ""; gene_name "LOC115227715"; transcript_id "XM_036500626.1"; product "spectrin alpha chain, transcript variant X6"; exon_number "44"; model_evidence "Supporting evidence includes similarity to: 80 Proteins, and 100% coverage of the annotated genomic feature by RNAseq alignments, including 30 samples with support for all annotated introns";
NC_042998.1	Gnomon	exon	194882039	194882137	.	+	.	gene_id "LOC115227715"; db_xref "GeneID:115227715"; gbkey "mRNA"; gene "LOC115227715"; ID ""; gene_name "LOC115227715"; transcript_id "XM_036500626.1"; product "spectrin alpha chain, transcript variant X6"; exon_number "45"; model_evidence "Supporting evidence includes similarity to: 80 Proteins, and 100% coverage of the annotated genomic feature by RNAseq alignments, including 30 samples with support for all annotated introns";
NC_042998.1	Gnomon	exon	194882232	194882352	.	+	.	gene_id "LOC115227715"; db_xref "GeneID:115227715"; gbkey "mRNA"; gene "LOC115227715"; ID ""; gene_name "LOC115227715"; transcript_id "XM_036500626.1"; product "spectrin alpha chain, transcript variant X6"; exon_number "46"; model_evidence "Supporting evidence includes similarity to: 80 Proteins, and 100% coverage of the annotated genomic feature by RNAseq alignments, including 30 samples with support for all annotated introns";
NC_042998.1	Gnomon	exon	194882473	194882594	.	+	.	gene_id "LOC115227715"; db_xref "GeneID:115227715"; gbkey "mRNA"; gene "LOC115227715"; ID ""; gene_name "LOC115227715"; transcript_id "XM_036500626.1"; product "spectrin alpha chain, transcript variant X6"; exon_number "47"; model_evidence "Supporting evidence includes similarity to: 80 Proteins, and 100% coverage of the annotated genomic feature by RNAseq alignments, including 30 samples with support for all annotated introns";
NC_042998.1	Gnomon	exon	194883103	194883235	.	+	.	gene_id "LOC115227715"; db_xref "GeneID:115227715"; gbkey "mRNA"; gene "LOC115227715"; ID ""; gene_name "LOC115227715"; transcript_id "XM_036500626.1"; product "spectrin alpha chain, transcript variant X6"; exon_number "48"; model_evidence "Supporting evidence includes similarity to: 80 Proteins, and 100% coverage of the annotated genomic feature by RNAseq alignments, including 30 samples with support for all annotated introns";
NC_042998.1	Gnomon	exon	194884407	194884505	.	+	.	gene_id "LOC115227715"; db_xref "GeneID:115227715"; gbkey "mRNA"; gene "LOC115227715"; ID ""; gene_name "LOC115227715"; transcript_id "XM_036500626.1"; product "spectrin alpha chain, transcript variant X6"; exon_number "49"; model_evidence "Supporting evidence includes similarity to: 80 Proteins, and 100% coverage of the annotated genomic feature by RNAseq alignments, including 30 samples with support for all annotated introns";
NC_042998.1	Gnomon	exon	194884792	194884951	.	+	.	gene_id "LOC115227715"; db_xref "GeneID:115227715"; gbkey "mRNA"; gene "LOC115227715"; ID ""; gene_name "LOC115227715"; transcript_id "XM_036500626.1"; product "spectrin alpha chain, transcript variant X6"; exon_number "50"; model_evidence "Supporting evidence includes similarity to: 80 Proteins, and 100% coverage of the annotated genomic feature by RNAseq alignments, including 30 samples with support for all annotated introns";
NC_042998.1	Gnomon	exon	194887748	194887824	.	+	.	gene_id "LOC115227715"; db_xref "GeneID:115227715"; gbkey "mRNA"; gene "LOC115227715"; ID ""; gene_name "LOC115227715"; transcript_id "XM_036500626.1"; product "spectrin alpha chain, transcript variant X6"; exon_number "51"; model_evidence "Supporting evidence includes similarity to: 80 Proteins, and 100% coverage of the annotated genomic feature by RNAseq alignments, including 30 samples with support for all annotated introns";
NC_042998.1	Gnomon	exon	194887962	194888098	.	+	.	gene_id "LOC115227715"; db_xref "GeneID:115227715"; gbkey "mRNA"; gene "LOC115227715"; ID ""; gene_name "LOC115227715"; transcript_id "XM_036500626.1"; product "spectrin alpha chain, transcript variant X6"; exon_number "52"; model_evidence "Supporting evidence includes similarity to: 80 Proteins, and 100% coverage of the annotated genomic feature by RNAseq alignments, including 30 samples with support for all annotated introns";
NC_042998.1	Gnomon	exon	194890156	194890345	.	+	.	gene_id "LOC115227715"; db_xref "GeneID:115227715"; gbkey "mRNA"; gene "LOC115227715"; ID ""; gene_name "LOC115227715"; transcript_id "XM_036500626.1"; product "spectrin alpha chain, transcript variant X6"; exon_number "53"; model_evidence "Supporting evidence includes similarity to: 80 Proteins, and 100% coverage of the annotated genomic feature by RNAseq alignments, including 30 samples with support for all annotated introns";
NC_042998.1	Gnomon	exon	194890499	194890678	.	+	.	gene_id "LOC115227715"; db_xref "GeneID:115227715"; gbkey "mRNA"; gene "LOC115227715"; ID ""; gene_name "LOC115227715"; transcript_id "XM_036500626.1"; product "spectrin alpha chain, transcript variant X6"; exon_number "54"; model_evidence "Supporting evidence includes similarity to: 80 Proteins, and 100% coverage of the annotated genomic feature by RNAseq alignments, including 30 samples with support for all annotated introns";
NC_042998.1	Gnomon	exon	194891047	194891159	.	+	.	gene_id "LOC115227715"; db_xref "GeneID:115227715"; gbkey "mRNA"; gene "LOC115227715"; ID ""; gene_name "LOC115227715"; transcript_id "XM_036500626.1"; product "spectrin alpha chain, transcript variant X6"; exon_number "55"; model_evidence "Supporting evidence includes similarity to: 80 Proteins, and 100% coverage of the annotated genomic feature by RNAseq alignments, including 30 samples with support for all annotated introns";
NC_042998.1	Gnomon	exon	194891541	194891558	.	+	.	gene_id "LOC115227715"; db_xref "GeneID:115227715"; gbkey "mRNA"; gene "LOC115227715"; ID ""; gene_name "LOC115227715"; transcript_id "XM_036500626.1"; product "spectrin alpha chain, transcript variant X6"; exon_number "56"; model_evidence "Supporting evidence includes similarity to: 80 Proteins, and 100% coverage of the annotated genomic feature by RNAseq alignments, including 30 samples with support for all annotated introns";
NC_042998.1	Gnomon	exon	194893172	194893226	.	+	.	gene_id "LOC115227715"; db_xref "GeneID:115227715"; gbkey "mRNA"; gene "LOC115227715"; ID ""; gene_name "LOC115227715"; transcript_id "XM_036500626.1"; product "spectrin alpha chain, transcript variant X6"; exon_number "57"; model_evidence "Supporting evidence includes similarity to: 80 Proteins, and 100% coverage of the annotated genomic feature by RNAseq alignments, including 30 samples with support for all annotated introns";
NC_042998.1	Gnomon	exon	194895781	194895875	.	+	.	gene_id "LOC115227715"; db_xref "GeneID:115227715"; gbkey "mRNA"; gene "LOC115227715"; ID ""; gene_name "LOC115227715"; transcript_id "XM_036500626.1"; product "spectrin alpha chain, transcript variant X6"; exon_number "58"; model_evidence "Supporting evidence includes similarity to: 80 Proteins, and 100% coverage of the annotated genomic feature by RNAseq alignments, including 30 samples with support for all annotated introns";
NC_042998.1	Gnomon	exon	194896027	194896128	.	+	.	gene_id "LOC115227715"; db_xref "GeneID:115227715"; gbkey "mRNA"; gene "LOC115227715"; ID ""; gene_name "LOC115227715"; transcript_id "XM_036500626.1"; product "spectrin alpha chain, transcript variant X6"; exon_number "59"; model_evidence "Supporting evidence includes similarity to: 80 Proteins, and 100% coverage of the annotated genomic feature by RNAseq alignments, including 30 samples with support for all annotated introns";
NC_042998.1	Gnomon	exon	194896774	194896827	.	+	.	gene_id "LOC115227715"; db_xref "GeneID:115227715"; gbkey "mRNA"; gene "LOC115227715"; ID ""; gene_name "LOC115227715"; transcript_id "XM_036500626.1"; product "spectrin alpha chain, transcript variant X6"; exon_number "60"; model_evidence "Supporting evidence includes similarity to: 80 Proteins, and 100% coverage of the annotated genomic feature by RNAseq alignments, including 30 samples with support for all annotated introns";
NC_042998.1	Gnomon	exon	194897068	194897214	.	+	.	gene_id "LOC115227715"; db_xref "GeneID:115227715"; gbkey "mRNA"; gene "LOC115227715"; ID ""; gene_name "LOC115227715"; transcript_id "XM_036500626.1"; product "spectrin alpha chain, transcript variant X6"; exon_number "61"; model_evidence "Supporting evidence includes similarity to: 80 Proteins, and 100% coverage of the annotated genomic feature by RNAseq alignments, including 30 samples with support for all annotated introns";
NC_042998.1	Gnomon	exon	194897553	194897700	.	+	.	gene_id "LOC115227715"; db_xref "GeneID:115227715"; gbkey "mRNA"; gene "LOC115227715"; ID ""; gene_name "LOC115227715"; transcript_id "XM_036500626.1"; product "spectrin alpha chain, transcript variant X6"; exon_number "62"; model_evidence "Supporting evidence includes similarity to: 80 Proteins, and 100% coverage of the annotated genomic feature by RNAseq alignments, including 30 samples with support for all annotated introns";
NC_042998.1	Gnomon	exon	194897868	194898782	.	+	.	gene_id "LOC115227715"; db_xref "GeneID:115227715"; gbkey "mRNA"; gene "LOC115227715"; ID ""; gene_name "LOC115227715"; transcript_id "XM_036500626.1"; product "spectrin alpha chain, transcript variant X6"; exon_number "63"; model_evidence "Supporting evidence includes similarity to: 80 Proteins, and 100% coverage of the annotated genomic feature by RNAseq alignments, including 30 samples with support for all annotated introns";
NC_042998.1	Gnomon	start_codon	194833542	194833544	.	+	0	gene_id "LOC115227715"; db_xref "GeneID:115227715"; gbkey "CDS"; gene "LOC115227715"; ID ""; gene_name "LOC115227715"; transcript_id "XM_036500626.1"; product "spectrin alpha chain isoform X4"; protein_id "XP_036356519.1"; exon_number "3";
NC_042998.1	Gnomon	stop_codon	194897991	194897993	.	+	0	gene_id "LOC115227715"; db_xref "GeneID:115227715"; gbkey "CDS"; gene "LOC115227715"; ID ""; gene_name "LOC115227715"; transcript_id "XM_036500626.1"; product "spectrin alpha chain isoform X4"; protein_id "XP_036356519.1"; exon_number "63";
NC_042998.1	Gnomon	transcript	194801136	194898782	.	+	.	gene_id "LOC115227715"; ID "XM_036500627.1"; gene_name "LOC115227715"; transcript_id "XM_036500627.1";
NC_042998.1	Gnomon	CDS	194833542	194833787	.	+	0	gene_id "LOC115227715"; db_xref "GeneID:115227715"; gbkey "CDS"; gene "LOC115227715"; ID ""; gene_name "LOC115227715"; transcript_id "XM_036500627.1"; product "spectrin alpha chain isoform X6"; protein_id "XP_036356520.1"; exon_number "3";
NC_042998.1	Gnomon	CDS	194834883	194835008	.	+	0	gene_id "LOC115227715"; db_xref "GeneID:115227715"; gbkey "CDS"; gene "LOC115227715"; ID ""; gene_name "LOC115227715"; transcript_id "XM_036500627.1"; product "spectrin alpha chain isoform X6"; protein_id "XP_036356520.1"; exon_number "4";
NC_042998.1	Gnomon	CDS	194836558	194836698	.	+	0	gene_id "LOC115227715"; db_xref "GeneID:115227715"; gbkey "CDS"; gene "LOC115227715"; ID ""; gene_name "LOC115227715"; transcript_id "XM_036500627.1"; product "spectrin alpha chain isoform X6"; protein_id "XP_036356520.1"; exon_number "5";
NC_042998.1	Gnomon	CDS	194837206	194837223	.	+	0	gene_id "LOC115227715"; db_xref "GeneID:115227715"; gbkey "CDS"; gene "LOC115227715"; ID ""; gene_name "LOC115227715"; transcript_id "XM_036500627.1"; product "spectrin alpha chain isoform X6"; protein_id "XP_036356520.1"; exon_number "6";
NC_042998.1	Gnomon	CDS	194843210	194843293	.	+	0	gene_id "LOC115227715"; db_xref "GeneID:115227715"; gbkey "CDS"; gene "LOC115227715"; ID ""; gene_name "LOC115227715"; transcript_id "XM_036500627.1"; product "spectrin alpha chain isoform X6"; protein_id "XP_036356520.1"; exon_number "7";
NC_042998.1	Gnomon	CDS	194844101	194844205	.	+	0	gene_id "LOC115227715"; db_xref "GeneID:115227715"; gbkey "CDS"; gene "LOC115227715"; ID ""; gene_name "LOC115227715"; transcript_id "XM_036500627.1"; product "spectrin alpha chain isoform X6"; protein_id "XP_036356520.1"; exon_number "8";
NC_042998.1	Gnomon	CDS	194844766	194844857	.	+	0	gene_id "LOC115227715"; db_xref "GeneID:115227715"; gbkey "CDS"; gene "LOC115227715"; ID ""; gene_name "LOC115227715"; transcript_id "XM_036500627.1"; product "spectrin alpha chain isoform X6"; protein_id "XP_036356520.1"; exon_number "9";
NC_042998.1	Gnomon	CDS	194845620	194845764	.	+	1	gene_id "LOC115227715"; db_xref "GeneID:115227715"; gbkey "CDS"; gene "LOC115227715"; ID ""; gene_name "LOC115227715"; transcript_id "XM_036500627.1"; product "spectrin alpha chain isoform X6"; protein_id "XP_036356520.1"; exon_number "10";
NC_042998.1	Gnomon	CDS	194846018	194846134	.	+	0	gene_id "LOC115227715"; db_xref "GeneID:115227715"; gbkey "CDS"; gene "LOC115227715"; ID ""; gene_name "LOC115227715"; transcript_id "XM_036500627.1"; product "spectrin alpha chain isoform X6"; protein_id "XP_036356520.1"; exon_number "11";
NC_042998.1	Gnomon	CDS	194846251	194846424	.	+	0	gene_id "LOC115227715"; db_xref "GeneID:115227715"; gbkey "CDS"; gene "LOC115227715"; ID ""; gene_name "LOC115227715"; transcript_id "XM_036500627.1"; product "spectrin alpha chain isoform X6"; protein_id "XP_036356520.1"; exon_number "12";
NC_042998.1	Gnomon	CDS	194847430	194847531	.	+	0	gene_id "LOC115227715"; db_xref "GeneID:115227715"; gbkey "CDS"; gene "LOC115227715"; ID ""; gene_name "LOC115227715"; transcript_id "XM_036500627.1"; product "spectrin alpha chain isoform X6"; protein_id "XP_036356520.1"; exon_number "13";
NC_042998.1	Gnomon	CDS	194847636	194847773	.	+	0	gene_id "LOC115227715"; db_xref "GeneID:115227715"; gbkey "CDS"; gene "LOC115227715"; ID ""; gene_name "LOC115227715"; transcript_id "XM_036500627.1"; product "spectrin alpha chain isoform X6"; protein_id "XP_036356520.1"; exon_number "14";
NC_042998.1	Gnomon	CDS	194849135	194849245	.	+	0	gene_id "LOC115227715"; db_xref "GeneID:115227715"; gbkey "CDS"; gene "LOC115227715"; ID ""; gene_name "LOC115227715"; transcript_id "XM_036500627.1"; product "spectrin alpha chain isoform X6"; protein_id "XP_036356520.1"; exon_number "15";
NC_042998.1	Gnomon	CDS	194849386	194849463	.	+	0	gene_id "LOC115227715"; db_xref "GeneID:115227715"; gbkey "CDS"; gene "LOC115227715"; ID ""; gene_name "LOC115227715"; transcript_id "XM_036500627.1"; product "spectrin alpha chain isoform X6"; protein_id "XP_036356520.1"; exon_number "16";
NC_042998.1	Gnomon	CDS	194849722	194849877	.	+	0	gene_id "LOC115227715"; db_xref "GeneID:115227715"; gbkey "CDS"; gene "LOC115227715"; ID ""; gene_name "LOC115227715"; transcript_id "XM_036500627.1"; product "spectrin alpha chain isoform X6"; protein_id "XP_036356520.1"; exon_number "17";
NC_042998.1	Gnomon	CDS	194851989	194852131	.	+	0	gene_id "LOC115227715"; db_xref "GeneID:115227715"; gbkey "CDS"; gene "LOC115227715"; ID ""; gene_name "LOC115227715"; transcript_id "XM_036500627.1"; product "spectrin alpha chain isoform X6"; protein_id "XP_036356520.1"; exon_number "18";
NC_042998.1	Gnomon	CDS	194852421	194852482	.	+	1	gene_id "LOC115227715"; db_xref "GeneID:115227715"; gbkey "CDS"; gene "LOC115227715"; ID ""; gene_name "LOC115227715"; transcript_id "XM_036500627.1"; product "spectrin alpha chain isoform X6"; protein_id "XP_036356520.1"; exon_number "19";
NC_042998.1	Gnomon	CDS	194852661	194852773	.	+	2	gene_id "LOC115227715"; db_xref "GeneID:115227715"; gbkey "CDS"; gene "LOC115227715"; ID ""; gene_name "LOC115227715"; transcript_id "XM_036500627.1"; product "spectrin alpha chain isoform X6"; protein_id "XP_036356520.1"; exon_number "20";
NC_042998.1	Gnomon	CDS	194852888	194852956	.	+	0	gene_id "LOC115227715"; db_xref "GeneID:115227715"; gbkey "CDS"; gene "LOC115227715"; ID ""; gene_name "LOC115227715"; transcript_id "XM_036500627.1"; product "spectrin alpha chain isoform X6"; protein_id "XP_036356520.1"; exon_number "21";
NC_042998.1	Gnomon	CDS	194853720	194853836	.	+	0	gene_id "LOC115227715"; db_xref "GeneID:115227715"; gbkey "CDS"; gene "LOC115227715"; ID ""; gene_name "LOC115227715"; transcript_id "XM_036500627.1"; product "spectrin alpha chain isoform X6"; protein_id "XP_036356520.1"; exon_number "22";
NC_042998.1	Gnomon	CDS	194853959	194854085	.	+	0	gene_id "LOC115227715"; db_xref "GeneID:115227715"; gbkey "CDS"; gene "LOC115227715"; ID ""; gene_name "LOC115227715"; transcript_id "XM_036500627.1"; product "spectrin alpha chain isoform X6"; protein_id "XP_036356520.1"; exon_number "23";
NC_042998.1	Gnomon	CDS	194854206	194854396	.	+	2	gene_id "LOC115227715"; db_xref "GeneID:115227715"; gbkey "CDS"; gene "LOC115227715"; ID ""; gene_name "LOC115227715"; transcript_id "XM_036500627.1"; product "spectrin alpha chain isoform X6"; protein_id "XP_036356520.1"; exon_number "24";
NC_042998.1	Gnomon	CDS	194854559	194854708	.	+	0	gene_id "LOC115227715"; db_xref "GeneID:115227715"; gbkey "CDS"; gene "LOC115227715"; ID ""; gene_name "LOC115227715"; transcript_id "XM_036500627.1"; product "spectrin alpha chain isoform X6"; protein_id "XP_036356520.1"; exon_number "25";
NC_042998.1	Gnomon	CDS	194854803	194854895	.	+	0	gene_id "LOC115227715"; db_xref "GeneID:115227715"; gbkey "CDS"; gene "LOC115227715"; ID ""; gene_name "LOC115227715"; transcript_id "XM_036500627.1"; product "spectrin alpha chain isoform X6"; protein_id "XP_036356520.1"; exon_number "26";
NC_042998.1	Gnomon	CDS	194856908	194857042	.	+	0	gene_id "LOC115227715"; db_xref "GeneID:115227715"; gbkey "CDS"; gene "LOC115227715"; ID ""; gene_name "LOC115227715"; transcript_id "XM_036500627.1"; product "spectrin alpha chain isoform X6"; protein_id "XP_036356520.1"; exon_number "27";
NC_042998.1	Gnomon	CDS	194857293	194857438	.	+	0	gene_id "LOC115227715"; db_xref "GeneID:115227715"; gbkey "CDS"; gene "LOC115227715"; ID ""; gene_name "LOC115227715"; transcript_id "XM_036500627.1"; product "spectrin alpha chain isoform X6"; protein_id "XP_036356520.1"; exon_number "28";
NC_042998.1	Gnomon	CDS	194858342	194858540	.	+	1	gene_id "LOC115227715"; db_xref "GeneID:115227715"; gbkey "CDS"; gene "LOC115227715"; ID ""; gene_name "LOC115227715"; transcript_id "XM_036500627.1"; product "spectrin alpha chain isoform X6"; protein_id "XP_036356520.1"; exon_number "29";
NC_042998.1	Gnomon	CDS	194858682	194858789	.	+	0	gene_id "LOC115227715"; db_xref "GeneID:115227715"; gbkey "CDS"; gene "LOC115227715"; ID ""; gene_name "LOC115227715"; transcript_id "XM_036500627.1"; product "spectrin alpha chain isoform X6"; protein_id "XP_036356520.1"; exon_number "30";
NC_042998.1	Gnomon	CDS	194858897	194858988	.	+	0	gene_id "LOC115227715"; db_xref "GeneID:115227715"; gbkey "CDS"; gene "LOC115227715"; ID ""; gene_name "LOC115227715"; transcript_id "XM_036500627.1"; product "spectrin alpha chain isoform X6"; protein_id "XP_036356520.1"; exon_number "31";
NC_042998.1	Gnomon	CDS	194859127	194859271	.	+	1	gene_id "LOC115227715"; db_xref "GeneID:115227715"; gbkey "CDS"; gene "LOC115227715"; ID ""; gene_name "LOC115227715"; transcript_id "XM_036500627.1"; product "spectrin alpha chain isoform X6"; protein_id "XP_036356520.1"; exon_number "32";
NC_042998.1	Gnomon	CDS	194860297	194860413	.	+	0	gene_id "LOC115227715"; db_xref "GeneID:115227715"; gbkey "CDS"; gene "LOC115227715"; ID ""; gene_name "LOC115227715"; transcript_id "XM_036500627.1"; product "spectrin alpha chain isoform X6"; protein_id "XP_036356520.1"; exon_number "33";
NC_042998.1	Gnomon	CDS	194860513	194860577	.	+	0	gene_id "LOC115227715"; db_xref "GeneID:115227715"; gbkey "CDS"; gene "LOC115227715"; ID ""; gene_name "LOC115227715"; transcript_id "XM_036500627.1"; product "spectrin alpha chain isoform X6"; protein_id "XP_036356520.1"; exon_number "34";
NC_042998.1	Gnomon	CDS	194861198	194861297	.	+	1	gene_id "LOC115227715"; db_xref "GeneID:115227715"; gbkey "CDS"; gene "LOC115227715"; ID ""; gene_name "LOC115227715"; transcript_id "XM_036500627.1"; product "spectrin alpha chain isoform X6"; protein_id "XP_036356520.1"; exon_number "35";
NC_042998.1	Gnomon	CDS	194863330	194863395	.	+	0	gene_id "LOC115227715"; db_xref "GeneID:115227715"; gbkey "CDS"; gene "LOC115227715"; ID ""; gene_name "LOC115227715"; transcript_id "XM_036500627.1"; product "spectrin alpha chain isoform X6"; protein_id "XP_036356520.1"; exon_number "36";
NC_042998.1	Gnomon	CDS	194867538	194867686	.	+	0	gene_id "LOC115227715"; db_xref "GeneID:115227715"; gbkey "CDS"; gene "LOC115227715"; ID ""; gene_name "LOC115227715"; transcript_id "XM_036500627.1"; product "spectrin alpha chain isoform X6"; protein_id "XP_036356520.1"; exon_number "37";
NC_042998.1	Gnomon	CDS	194869325	194869514	.	+	1	gene_id "LOC115227715"; db_xref "GeneID:115227715"; gbkey "CDS"; gene "LOC115227715"; ID ""; gene_name "LOC115227715"; transcript_id "XM_036500627.1"; product "spectrin alpha chain isoform X6"; protein_id "XP_036356520.1"; exon_number "38";
NC_042998.1	Gnomon	CDS	194870043	194870146	.	+	0	gene_id "LOC115227715"; db_xref "GeneID:115227715"; gbkey "CDS"; gene "LOC115227715"; ID ""; gene_name "LOC115227715"; transcript_id "XM_036500627.1"; product "spectrin alpha chain isoform X6"; protein_id "XP_036356520.1"; exon_number "39";
NC_042998.1	Gnomon	CDS	194873752	194873914	.	+	1	gene_id "LOC115227715"; db_xref "GeneID:115227715"; gbkey "CDS"; gene "LOC115227715"; ID ""; gene_name "LOC115227715"; transcript_id "XM_036500627.1"; product "spectrin alpha chain isoform X6"; protein_id "XP_036356520.1"; exon_number "40";
NC_042998.1	Gnomon	CDS	194877716	194877794	.	+	0	gene_id "LOC115227715"; db_xref "GeneID:115227715"; gbkey "CDS"; gene "LOC115227715"; ID ""; gene_name "LOC115227715"; transcript_id "XM_036500627.1"; product "spectrin alpha chain isoform X6"; protein_id "XP_036356520.1"; exon_number "41";
NC_042998.1	Gnomon	CDS	194878111	194878295	.	+	2	gene_id "LOC115227715"; db_xref "GeneID:115227715"; gbkey "CDS"; gene "LOC115227715"; ID ""; gene_name "LOC115227715"; transcript_id "XM_036500627.1"; product "spectrin alpha chain isoform X6"; protein_id "XP_036356520.1"; exon_number "42";
NC_042998.1	Gnomon	CDS	194878814	194878918	.	+	0	gene_id "LOC115227715"; db_xref "GeneID:115227715"; gbkey "CDS"; gene "LOC115227715"; ID ""; gene_name "LOC115227715"; transcript_id "XM_036500627.1"; product "spectrin alpha chain isoform X6"; protein_id "XP_036356520.1"; exon_number "43";
NC_042998.1	Gnomon	CDS	194881832	194881941	.	+	0	gene_id "LOC115227715"; db_xref "GeneID:115227715"; gbkey "CDS"; gene "LOC115227715"; ID ""; gene_name "LOC115227715"; transcript_id "XM_036500627.1"; product "spectrin alpha chain isoform X6"; protein_id "XP_036356520.1"; exon_number "44";
NC_042998.1	Gnomon	CDS	194882039	194882137	.	+	1	gene_id "LOC115227715"; db_xref "GeneID:115227715"; gbkey "CDS"; gene "LOC115227715"; ID ""; gene_name "LOC115227715"; transcript_id "XM_036500627.1"; product "spectrin alpha chain isoform X6"; protein_id "XP_036356520.1"; exon_number "45";
NC_042998.1	Gnomon	CDS	194882232	194882352	.	+	1	gene_id "LOC115227715"; db_xref "GeneID:115227715"; gbkey "CDS"; gene "LOC115227715"; ID ""; gene_name "LOC115227715"; transcript_id "XM_036500627.1"; product "spectrin alpha chain isoform X6"; protein_id "XP_036356520.1"; exon_number "46";
NC_042998.1	Gnomon	CDS	194882473	194882594	.	+	0	gene_id "LOC115227715"; db_xref "GeneID:115227715"; gbkey "CDS"; gene "LOC115227715"; ID ""; gene_name "LOC115227715"; transcript_id "XM_036500627.1"; product "spectrin alpha chain isoform X6"; protein_id "XP_036356520.1"; exon_number "47";
NC_042998.1	Gnomon	CDS	194883103	194883235	.	+	1	gene_id "LOC115227715"; db_xref "GeneID:115227715"; gbkey "CDS"; gene "LOC115227715"; ID ""; gene_name "LOC115227715"; transcript_id "XM_036500627.1"; product "spectrin alpha chain isoform X6"; protein_id "XP_036356520.1"; exon_number "48";
NC_042998.1	Gnomon	CDS	194884407	194884505	.	+	0	gene_id "LOC115227715"; db_xref "GeneID:115227715"; gbkey "CDS"; gene "LOC115227715"; ID ""; gene_name "LOC115227715"; transcript_id "XM_036500627.1"; product "spectrin alpha chain isoform X6"; protein_id "XP_036356520.1"; exon_number "49";
NC_042998.1	Gnomon	CDS	194884792	194884951	.	+	0	gene_id "LOC115227715"; db_xref "GeneID:115227715"; gbkey "CDS"; gene "LOC115227715"; ID ""; gene_name "LOC115227715"; transcript_id "XM_036500627.1"; product "spectrin alpha chain isoform X6"; protein_id "XP_036356520.1"; exon_number "50";
NC_042998.1	Gnomon	CDS	194887748	194887824	.	+	2	gene_id "LOC115227715"; db_xref "GeneID:115227715"; gbkey "CDS"; gene "LOC115227715"; ID ""; gene_name "LOC115227715"; transcript_id "XM_036500627.1"; product "spectrin alpha chain isoform X6"; protein_id "XP_036356520.1"; exon_number "51";
NC_042998.1	Gnomon	CDS	194887962	194888098	.	+	0	gene_id "LOC115227715"; db_xref "GeneID:115227715"; gbkey "CDS"; gene "LOC115227715"; ID ""; gene_name "LOC115227715"; transcript_id "XM_036500627.1"; product "spectrin alpha chain isoform X6"; protein_id "XP_036356520.1"; exon_number "52";
NC_042998.1	Gnomon	CDS	194890156	194890345	.	+	1	gene_id "LOC115227715"; db_xref "GeneID:115227715"; gbkey "CDS"; gene "LOC115227715"; ID ""; gene_name "LOC115227715"; transcript_id "XM_036500627.1"; product "spectrin alpha chain isoform X6"; protein_id "XP_036356520.1"; exon_number "53";
NC_042998.1	Gnomon	CDS	194890499	194890678	.	+	0	gene_id "LOC115227715"; db_xref "GeneID:115227715"; gbkey "CDS"; gene "LOC115227715"; ID ""; gene_name "LOC115227715"; transcript_id "XM_036500627.1"; product "spectrin alpha chain isoform X6"; protein_id "XP_036356520.1"; exon_number "54";
NC_042998.1	Gnomon	CDS	194891047	194891159	.	+	0	gene_id "LOC115227715"; db_xref "GeneID:115227715"; gbkey "CDS"; gene "LOC115227715"; ID ""; gene_name "LOC115227715"; transcript_id "XM_036500627.1"; product "spectrin alpha chain isoform X6"; protein_id "XP_036356520.1"; exon_number "55";
NC_042998.1	Gnomon	CDS	194891541	194891558	.	+	1	gene_id "LOC115227715"; db_xref "GeneID:115227715"; gbkey "CDS"; gene "LOC115227715"; ID ""; gene_name "LOC115227715"; transcript_id "XM_036500627.1"; product "spectrin alpha chain isoform X6"; protein_id "XP_036356520.1"; exon_number "56";
NC_042998.1	Gnomon	CDS	194893172	194893226	.	+	1	gene_id "LOC115227715"; db_xref "GeneID:115227715"; gbkey "CDS"; gene "LOC115227715"; ID ""; gene_name "LOC115227715"; transcript_id "XM_036500627.1"; product "spectrin alpha chain isoform X6"; protein_id "XP_036356520.1"; exon_number "57";
NC_042998.1	Gnomon	CDS	194895781	194895875	.	+	0	gene_id "LOC115227715"; db_xref "GeneID:115227715"; gbkey "CDS"; gene "LOC115227715"; ID ""; gene_name "LOC115227715"; transcript_id "XM_036500627.1"; product "spectrin alpha chain isoform X6"; protein_id "XP_036356520.1"; exon_number "58";
NC_042998.1	Gnomon	CDS	194896027	194896128	.	+	1	gene_id "LOC115227715"; db_xref "GeneID:115227715"; gbkey "CDS"; gene "LOC115227715"; ID ""; gene_name "LOC115227715"; transcript_id "XM_036500627.1"; product "spectrin alpha chain isoform X6"; protein_id "XP_036356520.1"; exon_number "59";
NC_042998.1	Gnomon	CDS	194896774	194896827	.	+	1	gene_id "LOC115227715"; db_xref "GeneID:115227715"; gbkey "CDS"; gene "LOC115227715"; ID ""; gene_name "LOC115227715"; transcript_id "XM_036500627.1"; product "spectrin alpha chain isoform X6"; protein_id "XP_036356520.1"; exon_number "60";
NC_042998.1	Gnomon	CDS	194897068	194897214	.	+	1	gene_id "LOC115227715"; db_xref "GeneID:115227715"; gbkey "CDS"; gene "LOC115227715"; ID ""; gene_name "LOC115227715"; transcript_id "XM_036500627.1"; product "spectrin alpha chain isoform X6"; protein_id "XP_036356520.1"; exon_number "61";
NC_042998.1	Gnomon	CDS	194897553	194897700	.	+	1	gene_id "LOC115227715"; db_xref "GeneID:115227715"; gbkey "CDS"; gene "LOC115227715"; ID ""; gene_name "LOC115227715"; transcript_id "XM_036500627.1"; product "spectrin alpha chain isoform X6"; protein_id "XP_036356520.1"; exon_number "62";
NC_042998.1	Gnomon	CDS	194897868	194897990	.	+	0	gene_id "LOC115227715"; db_xref "GeneID:115227715"; gbkey "CDS"; gene "LOC115227715"; ID ""; gene_name "LOC115227715"; transcript_id "XM_036500627.1"; product "spectrin alpha chain isoform X6"; protein_id "XP_036356520.1"; exon_number "63";
NC_042998.1	Gnomon	exon	194801136	194801289	.	+	.	gene_id "LOC115227715"; db_xref "GeneID:115227715"; gbkey "mRNA"; gene "LOC115227715"; ID ""; gene_name "LOC115227715"; transcript_id "XM_036500627.1"; product "spectrin alpha chain, transcript variant X8"; exon_number "1"; model_evidence "Supporting evidence includes similarity to: 79 Proteins, and 100% coverage of the annotated genomic feature by RNAseq alignments, including 37 samples with support for all annotated introns";
NC_042998.1	Gnomon	exon	194821762	194821812	.	+	.	gene_id "LOC115227715"; db_xref "GeneID:115227715"; gbkey "mRNA"; gene "LOC115227715"; ID ""; gene_name "LOC115227715"; transcript_id "XM_036500627.1"; product "spectrin alpha chain, transcript variant X8"; exon_number "2"; model_evidence "Supporting evidence includes similarity to: 79 Proteins, and 100% coverage of the annotated genomic feature by RNAseq alignments, including 37 samples with support for all annotated introns";
NC_042998.1	Gnomon	exon	194833533	194833787	.	+	.	gene_id "LOC115227715"; db_xref "GeneID:115227715"; gbkey "mRNA"; gene "LOC115227715"; ID ""; gene_name "LOC115227715"; transcript_id "XM_036500627.1"; product "spectrin alpha chain, transcript variant X8"; exon_number "3"; model_evidence "Supporting evidence includes similarity to: 79 Proteins, and 100% coverage of the annotated genomic feature by RNAseq alignments, including 37 samples with support for all annotated introns";
NC_042998.1	Gnomon	exon	194834883	194835008	.	+	.	gene_id "LOC115227715"; db_xref "GeneID:115227715"; gbkey "mRNA"; gene "LOC115227715"; ID ""; gene_name "LOC115227715"; transcript_id "XM_036500627.1"; product "spectrin alpha chain, transcript variant X8"; exon_number "4"; model_evidence "Supporting evidence includes similarity to: 79 Proteins, and 100% coverage of the annotated genomic feature by RNAseq alignments, including 37 samples with support for all annotated introns";
NC_042998.1	Gnomon	exon	194836558	194836698	.	+	.	gene_id "LOC115227715"; db_xref "GeneID:115227715"; gbkey "mRNA"; gene "LOC115227715"; ID ""; gene_name "LOC115227715"; transcript_id "XM_036500627.1"; product "spectrin alpha chain, transcript variant X8"; exon_number "5"; model_evidence "Supporting evidence includes similarity to: 79 Proteins, and 100% coverage of the annotated genomic feature by RNAseq alignments, including 37 samples with support for all annotated introns";
NC_042998.1	Gnomon	exon	194837206	194837223	.	+	.	gene_id "LOC115227715"; db_xref "GeneID:115227715"; gbkey "mRNA"; gene "LOC115227715"; ID ""; gene_name "LOC115227715"; transcript_id "XM_036500627.1"; product "spectrin alpha chain, transcript variant X8"; exon_number "6"; model_evidence "Supporting evidence includes similarity to: 79 Proteins, and 100% coverage of the annotated genomic feature by RNAseq alignments, including 37 samples with support for all annotated introns";
NC_042998.1	Gnomon	exon	194843210	194843293	.	+	.	gene_id "LOC115227715"; db_xref "GeneID:115227715"; gbkey "mRNA"; gene "LOC115227715"; ID ""; gene_name "LOC115227715"; transcript_id "XM_036500627.1"; product "spectrin alpha chain, transcript variant X8"; exon_number "7"; model_evidence "Supporting evidence includes similarity to: 79 Proteins, and 100% coverage of the annotated genomic feature by RNAseq alignments, including 37 samples with support for all annotated introns";
NC_042998.1	Gnomon	exon	194844101	194844205	.	+	.	gene_id "LOC115227715"; db_xref "GeneID:115227715"; gbkey "mRNA"; gene "LOC115227715"; ID ""; gene_name "LOC115227715"; transcript_id "XM_036500627.1"; product "spectrin alpha chain, transcript variant X8"; exon_number "8"; model_evidence "Supporting evidence includes similarity to: 79 Proteins, and 100% coverage of the annotated genomic feature by RNAseq alignments, including 37 samples with support for all annotated introns";
NC_042998.1	Gnomon	exon	194844766	194844857	.	+	.	gene_id "LOC115227715"; db_xref "GeneID:115227715"; gbkey "mRNA"; gene "LOC115227715"; ID ""; gene_name "LOC115227715"; transcript_id "XM_036500627.1"; product "spectrin alpha chain, transcript variant X8"; exon_number "9"; model_evidence "Supporting evidence includes similarity to: 79 Proteins, and 100% coverage of the annotated genomic feature by RNAseq alignments, including 37 samples with support for all annotated introns";
NC_042998.1	Gnomon	exon	194845620	194845764	.	+	.	gene_id "LOC115227715"; db_xref "GeneID:115227715"; gbkey "mRNA"; gene "LOC115227715"; ID ""; gene_name "LOC115227715"; transcript_id "XM_036500627.1"; product "spectrin alpha chain, transcript variant X8"; exon_number "10"; model_evidence "Supporting evidence includes similarity to: 79 Proteins, and 100% coverage of the annotated genomic feature by RNAseq alignments, including 37 samples with support for all annotated introns";
NC_042998.1	Gnomon	exon	194846018	194846134	.	+	.	gene_id "LOC115227715"; db_xref "GeneID:115227715"; gbkey "mRNA"; gene "LOC115227715"; ID ""; gene_name "LOC115227715"; transcript_id "XM_036500627.1"; product "spectrin alpha chain, transcript variant X8"; exon_number "11"; model_evidence "Supporting evidence includes similarity to: 79 Proteins, and 100% coverage of the annotated genomic feature by RNAseq alignments, including 37 samples with support for all annotated introns";
NC_042998.1	Gnomon	exon	194846251	194846424	.	+	.	gene_id "LOC115227715"; db_xref "GeneID:115227715"; gbkey "mRNA"; gene "LOC115227715"; ID ""; gene_name "LOC115227715"; transcript_id "XM_036500627.1"; product "spectrin alpha chain, transcript variant X8"; exon_number "12"; model_evidence "Supporting evidence includes similarity to: 79 Proteins, and 100% coverage of the annotated genomic feature by RNAseq alignments, including 37 samples with support for all annotated introns";
NC_042998.1	Gnomon	exon	194847430	194847531	.	+	.	gene_id "LOC115227715"; db_xref "GeneID:115227715"; gbkey "mRNA"; gene "LOC115227715"; ID ""; gene_name "LOC115227715"; transcript_id "XM_036500627.1"; product "spectrin alpha chain, transcript variant X8"; exon_number "13"; model_evidence "Supporting evidence includes similarity to: 79 Proteins, and 100% coverage of the annotated genomic feature by RNAseq alignments, including 37 samples with support for all annotated introns";
NC_042998.1	Gnomon	exon	194847636	194847773	.	+	.	gene_id "LOC115227715"; db_xref "GeneID:115227715"; gbkey "mRNA"; gene "LOC115227715"; ID ""; gene_name "LOC115227715"; transcript_id "XM_036500627.1"; product "spectrin alpha chain, transcript variant X8"; exon_number "14"; model_evidence "Supporting evidence includes similarity to: 79 Proteins, and 100% coverage of the annotated genomic feature by RNAseq alignments, including 37 samples with support for all annotated introns";
NC_042998.1	Gnomon	exon	194849135	194849245	.	+	.	gene_id "LOC115227715"; db_xref "GeneID:115227715"; gbkey "mRNA"; gene "LOC115227715"; ID ""; gene_name "LOC115227715"; transcript_id "XM_036500627.1"; product "spectrin alpha chain, transcript variant X8"; exon_number "15"; model_evidence "Supporting evidence includes similarity to: 79 Proteins, and 100% coverage of the annotated genomic feature by RNAseq alignments, including 37 samples with support for all annotated introns";
NC_042998.1	Gnomon	exon	194849386	194849463	.	+	.	gene_id "LOC115227715"; db_xref "GeneID:115227715"; gbkey "mRNA"; gene "LOC115227715"; ID ""; gene_name "LOC115227715"; transcript_id "XM_036500627.1"; product "spectrin alpha chain, transcript variant X8"; exon_number "16"; model_evidence "Supporting evidence includes similarity to: 79 Proteins, and 100% coverage of the annotated genomic feature by RNAseq alignments, including 37 samples with support for all annotated introns";
NC_042998.1	Gnomon	exon	194849722	194849877	.	+	.	gene_id "LOC115227715"; db_xref "GeneID:115227715"; gbkey "mRNA"; gene "LOC115227715"; ID ""; gene_name "LOC115227715"; transcript_id "XM_036500627.1"; product "spectrin alpha chain, transcript variant X8"; exon_number "17"; model_evidence "Supporting evidence includes similarity to: 79 Proteins, and 100% coverage of the annotated genomic feature by RNAseq alignments, including 37 samples with support for all annotated introns";
NC_042998.1	Gnomon	exon	194851989	194852131	.	+	.	gene_id "LOC115227715"; db_xref "GeneID:115227715"; gbkey "mRNA"; gene "LOC115227715"; ID ""; gene_name "LOC115227715"; transcript_id "XM_036500627.1"; product "spectrin alpha chain, transcript variant X8"; exon_number "18"; model_evidence "Supporting evidence includes similarity to: 79 Proteins, and 100% coverage of the annotated genomic feature by RNAseq alignments, including 37 samples with support for all annotated introns";
NC_042998.1	Gnomon	exon	194852421	194852482	.	+	.	gene_id "LOC115227715"; db_xref "GeneID:115227715"; gbkey "mRNA"; gene "LOC115227715"; ID ""; gene_name "LOC115227715"; transcript_id "XM_036500627.1"; product "spectrin alpha chain, transcript variant X8"; exon_number "19"; model_evidence "Supporting evidence includes similarity to: 79 Proteins, and 100% coverage of the annotated genomic feature by RNAseq alignments, including 37 samples with support for all annotated introns";
NC_042998.1	Gnomon	exon	194852661	194852773	.	+	.	gene_id "LOC115227715"; db_xref "GeneID:115227715"; gbkey "mRNA"; gene "LOC115227715"; ID ""; gene_name "LOC115227715"; transcript_id "XM_036500627.1"; product "spectrin alpha chain, transcript variant X8"; exon_number "20"; model_evidence "Supporting evidence includes similarity to: 79 Proteins, and 100% coverage of the annotated genomic feature by RNAseq alignments, including 37 samples with support for all annotated introns";
NC_042998.1	Gnomon	exon	194852888	194852956	.	+	.	gene_id "LOC115227715"; db_xref "GeneID:115227715"; gbkey "mRNA"; gene "LOC115227715"; ID ""; gene_name "LOC115227715"; transcript_id "XM_036500627.1"; product "spectrin alpha chain, transcript variant X8"; exon_number "21"; model_evidence "Supporting evidence includes similarity to: 79 Proteins, and 100% coverage of the annotated genomic feature by RNAseq alignments, including 37 samples with support for all annotated introns";
NC_042998.1	Gnomon	exon	194853720	194853836	.	+	.	gene_id "LOC115227715"; db_xref "GeneID:115227715"; gbkey "mRNA"; gene "LOC115227715"; ID ""; gene_name "LOC115227715"; transcript_id "XM_036500627.1"; product "spectrin alpha chain, transcript variant X8"; exon_number "22"; model_evidence "Supporting evidence includes similarity to: 79 Proteins, and 100% coverage of the annotated genomic feature by RNAseq alignments, including 37 samples with support for all annotated introns";
NC_042998.1	Gnomon	exon	194853959	194854085	.	+	.	gene_id "LOC115227715"; db_xref "GeneID:115227715"; gbkey "mRNA"; gene "LOC115227715"; ID ""; gene_name "LOC115227715"; transcript_id "XM_036500627.1"; product "spectrin alpha chain, transcript variant X8"; exon_number "23"; model_evidence "Supporting evidence includes similarity to: 79 Proteins, and 100% coverage of the annotated genomic feature by RNAseq alignments, including 37 samples with support for all annotated introns";
NC_042998.1	Gnomon	exon	194854206	194854396	.	+	.	gene_id "LOC115227715"; db_xref "GeneID:115227715"; gbkey "mRNA"; gene "LOC115227715"; ID ""; gene_name "LOC115227715"; transcript_id "XM_036500627.1"; product "spectrin alpha chain, transcript variant X8"; exon_number "24"; model_evidence "Supporting evidence includes similarity to: 79 Proteins, and 100% coverage of the annotated genomic feature by RNAseq alignments, including 37 samples with support for all annotated introns";
NC_042998.1	Gnomon	exon	194854559	194854708	.	+	.	gene_id "LOC115227715"; db_xref "GeneID:115227715"; gbkey "mRNA"; gene "LOC115227715"; ID ""; gene_name "LOC115227715"; transcript_id "XM_036500627.1"; product "spectrin alpha chain, transcript variant X8"; exon_number "25"; model_evidence "Supporting evidence includes similarity to: 79 Proteins, and 100% coverage of the annotated genomic feature by RNAseq alignments, including 37 samples with support for all annotated introns";
NC_042998.1	Gnomon	exon	194854803	194854895	.	+	.	gene_id "LOC115227715"; db_xref "GeneID:115227715"; gbkey "mRNA"; gene "LOC115227715"; ID ""; gene_name "LOC115227715"; transcript_id "XM_036500627.1"; product "spectrin alpha chain, transcript variant X8"; exon_number "26"; model_evidence "Supporting evidence includes similarity to: 79 Proteins, and 100% coverage of the annotated genomic feature by RNAseq alignments, including 37 samples with support for all annotated introns";
NC_042998.1	Gnomon	exon	194856908	194857042	.	+	.	gene_id "LOC115227715"; db_xref "GeneID:115227715"; gbkey "mRNA"; gene "LOC115227715"; ID ""; gene_name "LOC115227715"; transcript_id "XM_036500627.1"; product "spectrin alpha chain, transcript variant X8"; exon_number "27"; model_evidence "Supporting evidence includes similarity to: 79 Proteins, and 100% coverage of the annotated genomic feature by RNAseq alignments, including 37 samples with support for all annotated introns";
NC_042998.1	Gnomon	exon	194857293	194857438	.	+	.	gene_id "LOC115227715"; db_xref "GeneID:115227715"; gbkey "mRNA"; gene "LOC115227715"; ID ""; gene_name "LOC115227715"; transcript_id "XM_036500627.1"; product "spectrin alpha chain, transcript variant X8"; exon_number "28"; model_evidence "Supporting evidence includes similarity to: 79 Proteins, and 100% coverage of the annotated genomic feature by RNAseq alignments, including 37 samples with support for all annotated introns";
NC_042998.1	Gnomon	exon	194858342	194858540	.	+	.	gene_id "LOC115227715"; db_xref "GeneID:115227715"; gbkey "mRNA"; gene "LOC115227715"; ID ""; gene_name "LOC115227715"; transcript_id "XM_036500627.1"; product "spectrin alpha chain, transcript variant X8"; exon_number "29"; model_evidence "Supporting evidence includes similarity to: 79 Proteins, and 100% coverage of the annotated genomic feature by RNAseq alignments, including 37 samples with support for all annotated introns";
NC_042998.1	Gnomon	exon	194858682	194858789	.	+	.	gene_id "LOC115227715"; db_xref "GeneID:115227715"; gbkey "mRNA"; gene "LOC115227715"; ID ""; gene_name "LOC115227715"; transcript_id "XM_036500627.1"; product "spectrin alpha chain, transcript variant X8"; exon_number "30"; model_evidence "Supporting evidence includes similarity to: 79 Proteins, and 100% coverage of the annotated genomic feature by RNAseq alignments, including 37 samples with support for all annotated introns";
NC_042998.1	Gnomon	exon	194858897	194858988	.	+	.	gene_id "LOC115227715"; db_xref "GeneID:115227715"; gbkey "mRNA"; gene "LOC115227715"; ID ""; gene_name "LOC115227715"; transcript_id "XM_036500627.1"; product "spectrin alpha chain, transcript variant X8"; exon_number "31"; model_evidence "Supporting evidence includes similarity to: 79 Proteins, and 100% coverage of the annotated genomic feature by RNAseq alignments, including 37 samples with support for all annotated introns";
NC_042998.1	Gnomon	exon	194859127	194859271	.	+	.	gene_id "LOC115227715"; db_xref "GeneID:115227715"; gbkey "mRNA"; gene "LOC115227715"; ID ""; gene_name "LOC115227715"; transcript_id "XM_036500627.1"; product "spectrin alpha chain, transcript variant X8"; exon_number "32"; model_evidence "Supporting evidence includes similarity to: 79 Proteins, and 100% coverage of the annotated genomic feature by RNAseq alignments, including 37 samples with support for all annotated introns";
NC_042998.1	Gnomon	exon	194860297	194860413	.	+	.	gene_id "LOC115227715"; db_xref "GeneID:115227715"; gbkey "mRNA"; gene "LOC115227715"; ID ""; gene_name "LOC115227715"; transcript_id "XM_036500627.1"; product "spectrin alpha chain, transcript variant X8"; exon_number "33"; model_evidence "Supporting evidence includes similarity to: 79 Proteins, and 100% coverage of the annotated genomic feature by RNAseq alignments, including 37 samples with support for all annotated introns";
NC_042998.1	Gnomon	exon	194860513	194860577	.	+	.	gene_id "LOC115227715"; db_xref "GeneID:115227715"; gbkey "mRNA"; gene "LOC115227715"; ID ""; gene_name "LOC115227715"; transcript_id "XM_036500627.1"; product "spectrin alpha chain, transcript variant X8"; exon_number "34"; model_evidence "Supporting evidence includes similarity to: 79 Proteins, and 100% coverage of the annotated genomic feature by RNAseq alignments, including 37 samples with support for all annotated introns";
NC_042998.1	Gnomon	exon	194861198	194861297	.	+	.	gene_id "LOC115227715"; db_xref "GeneID:115227715"; gbkey "mRNA"; gene "LOC115227715"; ID ""; gene_name "LOC115227715"; transcript_id "XM_036500627.1"; product "spectrin alpha chain, transcript variant X8"; exon_number "35"; model_evidence "Supporting evidence includes similarity to: 79 Proteins, and 100% coverage of the annotated genomic feature by RNAseq alignments, including 37 samples with support for all annotated introns";
NC_042998.1	Gnomon	exon	194863330	194863395	.	+	.	gene_id "LOC115227715"; db_xref "GeneID:115227715"; gbkey "mRNA"; gene "LOC115227715"; ID ""; gene_name "LOC115227715"; transcript_id "XM_036500627.1"; product "spectrin alpha chain, transcript variant X8"; exon_number "36"; model_evidence "Supporting evidence includes similarity to: 79 Proteins, and 100% coverage of the annotated genomic feature by RNAseq alignments, including 37 samples with support for all annotated introns";
NC_042998.1	Gnomon	exon	194867538	194867686	.	+	.	gene_id "LOC115227715"; db_xref "GeneID:115227715"; gbkey "mRNA"; gene "LOC115227715"; ID ""; gene_name "LOC115227715"; transcript_id "XM_036500627.1"; product "spectrin alpha chain, transcript variant X8"; exon_number "37"; model_evidence "Supporting evidence includes similarity to: 79 Proteins, and 100% coverage of the annotated genomic feature by RNAseq alignments, including 37 samples with support for all annotated introns";
NC_042998.1	Gnomon	exon	194869325	194869514	.	+	.	gene_id "LOC115227715"; db_xref "GeneID:115227715"; gbkey "mRNA"; gene "LOC115227715"; ID ""; gene_name "LOC115227715"; transcript_id "XM_036500627.1"; product "spectrin alpha chain, transcript variant X8"; exon_number "38"; model_evidence "Supporting evidence includes similarity to: 79 Proteins, and 100% coverage of the annotated genomic feature by RNAseq alignments, including 37 samples with support for all annotated introns";
NC_042998.1	Gnomon	exon	194870043	194870146	.	+	.	gene_id "LOC115227715"; db_xref "GeneID:115227715"; gbkey "mRNA"; gene "LOC115227715"; ID ""; gene_name "LOC115227715"; transcript_id "XM_036500627.1"; product "spectrin alpha chain, transcript variant X8"; exon_number "39"; model_evidence "Supporting evidence includes similarity to: 79 Proteins, and 100% coverage of the annotated genomic feature by RNAseq alignments, including 37 samples with support for all annotated introns";
NC_042998.1	Gnomon	exon	194873752	194873914	.	+	.	gene_id "LOC115227715"; db_xref "GeneID:115227715"; gbkey "mRNA"; gene "LOC115227715"; ID ""; gene_name "LOC115227715"; transcript_id "XM_036500627.1"; product "spectrin alpha chain, transcript variant X8"; exon_number "40"; model_evidence "Supporting evidence includes similarity to: 79 Proteins, and 100% coverage of the annotated genomic feature by RNAseq alignments, including 37 samples with support for all annotated introns";
NC_042998.1	Gnomon	exon	194877716	194877794	.	+	.	gene_id "LOC115227715"; db_xref "GeneID:115227715"; gbkey "mRNA"; gene "LOC115227715"; ID ""; gene_name "LOC115227715"; transcript_id "XM_036500627.1"; product "spectrin alpha chain, transcript variant X8"; exon_number "41"; model_evidence "Supporting evidence includes similarity to: 79 Proteins, and 100% coverage of the annotated genomic feature by RNAseq alignments, including 37 samples with support for all annotated introns";
NC_042998.1	Gnomon	exon	194878111	194878295	.	+	.	gene_id "LOC115227715"; db_xref "GeneID:115227715"; gbkey "mRNA"; gene "LOC115227715"; ID ""; gene_name "LOC115227715"; transcript_id "XM_036500627.1"; product "spectrin alpha chain, transcript variant X8"; exon_number "42"; model_evidence "Supporting evidence includes similarity to: 79 Proteins, and 100% coverage of the annotated genomic feature by RNAseq alignments, including 37 samples with support for all annotated introns";
NC_042998.1	Gnomon	exon	194878814	194878918	.	+	.	gene_id "LOC115227715"; db_xref "GeneID:115227715"; gbkey "mRNA"; gene "LOC115227715"; ID ""; gene_name "LOC115227715"; transcript_id "XM_036500627.1"; product "spectrin alpha chain, transcript variant X8"; exon_number "43"; model_evidence "Supporting evidence includes similarity to: 79 Proteins, and 100% coverage of the annotated genomic feature by RNAseq alignments, including 37 samples with support for all annotated introns";
NC_042998.1	Gnomon	exon	194881832	194881941	.	+	.	gene_id "LOC115227715"; db_xref "GeneID:115227715"; gbkey "mRNA"; gene "LOC115227715"; ID ""; gene_name "LOC115227715"; transcript_id "XM_036500627.1"; product "spectrin alpha chain, transcript variant X8"; exon_number "44"; model_evidence "Supporting evidence includes similarity to: 79 Proteins, and 100% coverage of the annotated genomic feature by RNAseq alignments, including 37 samples with support for all annotated introns";
NC_042998.1	Gnomon	exon	194882039	194882137	.	+	.	gene_id "LOC115227715"; db_xref "GeneID:115227715"; gbkey "mRNA"; gene "LOC115227715"; ID ""; gene_name "LOC115227715"; transcript_id "XM_036500627.1"; product "spectrin alpha chain, transcript variant X8"; exon_number "45"; model_evidence "Supporting evidence includes similarity to: 79 Proteins, and 100% coverage of the annotated genomic feature by RNAseq alignments, including 37 samples with support for all annotated introns";
NC_042998.1	Gnomon	exon	194882232	194882352	.	+	.	gene_id "LOC115227715"; db_xref "GeneID:115227715"; gbkey "mRNA"; gene "LOC115227715"; ID ""; gene_name "LOC115227715"; transcript_id "XM_036500627.1"; product "spectrin alpha chain, transcript variant X8"; exon_number "46"; model_evidence "Supporting evidence includes similarity to: 79 Proteins, and 100% coverage of the annotated genomic feature by RNAseq alignments, including 37 samples with support for all annotated introns";
NC_042998.1	Gnomon	exon	194882473	194882594	.	+	.	gene_id "LOC115227715"; db_xref "GeneID:115227715"; gbkey "mRNA"; gene "LOC115227715"; ID ""; gene_name "LOC115227715"; transcript_id "XM_036500627.1"; product "spectrin alpha chain, transcript variant X8"; exon_number "47"; model_evidence "Supporting evidence includes similarity to: 79 Proteins, and 100% coverage of the annotated genomic feature by RNAseq alignments, including 37 samples with support for all annotated introns";
NC_042998.1	Gnomon	exon	194883103	194883235	.	+	.	gene_id "LOC115227715"; db_xref "GeneID:115227715"; gbkey "mRNA"; gene "LOC115227715"; ID ""; gene_name "LOC115227715"; transcript_id "XM_036500627.1"; product "spectrin alpha chain, transcript variant X8"; exon_number "48"; model_evidence "Supporting evidence includes similarity to: 79 Proteins, and 100% coverage of the annotated genomic feature by RNAseq alignments, including 37 samples with support for all annotated introns";
NC_042998.1	Gnomon	exon	194884407	194884505	.	+	.	gene_id "LOC115227715"; db_xref "GeneID:115227715"; gbkey "mRNA"; gene "LOC115227715"; ID ""; gene_name "LOC115227715"; transcript_id "XM_036500627.1"; product "spectrin alpha chain, transcript variant X8"; exon_number "49"; model_evidence "Supporting evidence includes similarity to: 79 Proteins, and 100% coverage of the annotated genomic feature by RNAseq alignments, including 37 samples with support for all annotated introns";
NC_042998.1	Gnomon	exon	194884792	194884951	.	+	.	gene_id "LOC115227715"; db_xref "GeneID:115227715"; gbkey "mRNA"; gene "LOC115227715"; ID ""; gene_name "LOC115227715"; transcript_id "XM_036500627.1"; product "spectrin alpha chain, transcript variant X8"; exon_number "50"; model_evidence "Supporting evidence includes similarity to: 79 Proteins, and 100% coverage of the annotated genomic feature by RNAseq alignments, including 37 samples with support for all annotated introns";
NC_042998.1	Gnomon	exon	194887748	194887824	.	+	.	gene_id "LOC115227715"; db_xref "GeneID:115227715"; gbkey "mRNA"; gene "LOC115227715"; ID ""; gene_name "LOC115227715"; transcript_id "XM_036500627.1"; product "spectrin alpha chain, transcript variant X8"; exon_number "51"; model_evidence "Supporting evidence includes similarity to: 79 Proteins, and 100% coverage of the annotated genomic feature by RNAseq alignments, including 37 samples with support for all annotated introns";
NC_042998.1	Gnomon	exon	194887962	194888098	.	+	.	gene_id "LOC115227715"; db_xref "GeneID:115227715"; gbkey "mRNA"; gene "LOC115227715"; ID ""; gene_name "LOC115227715"; transcript_id "XM_036500627.1"; product "spectrin alpha chain, transcript variant X8"; exon_number "52"; model_evidence "Supporting evidence includes similarity to: 79 Proteins, and 100% coverage of the annotated genomic feature by RNAseq alignments, including 37 samples with support for all annotated introns";
NC_042998.1	Gnomon	exon	194890156	194890345	.	+	.	gene_id "LOC115227715"; db_xref "GeneID:115227715"; gbkey "mRNA"; gene "LOC115227715"; ID ""; gene_name "LOC115227715"; transcript_id "XM_036500627.1"; product "spectrin alpha chain, transcript variant X8"; exon_number "53"; model_evidence "Supporting evidence includes similarity to: 79 Proteins, and 100% coverage of the annotated genomic feature by RNAseq alignments, including 37 samples with support for all annotated introns";
NC_042998.1	Gnomon	exon	194890499	194890678	.	+	.	gene_id "LOC115227715"; db_xref "GeneID:115227715"; gbkey "mRNA"; gene "LOC115227715"; ID ""; gene_name "LOC115227715"; transcript_id "XM_036500627.1"; product "spectrin alpha chain, transcript variant X8"; exon_number "54"; model_evidence "Supporting evidence includes similarity to: 79 Proteins, and 100% coverage of the annotated genomic feature by RNAseq alignments, including 37 samples with support for all annotated introns";
NC_042998.1	Gnomon	exon	194891047	194891159	.	+	.	gene_id "LOC115227715"; db_xref "GeneID:115227715"; gbkey "mRNA"; gene "LOC115227715"; ID ""; gene_name "LOC115227715"; transcript_id "XM_036500627.1"; product "spectrin alpha chain, transcript variant X8"; exon_number "55"; model_evidence "Supporting evidence includes similarity to: 79 Proteins, and 100% coverage of the annotated genomic feature by RNAseq alignments, including 37 samples with support for all annotated introns";
NC_042998.1	Gnomon	exon	194891541	194891558	.	+	.	gene_id "LOC115227715"; db_xref "GeneID:115227715"; gbkey "mRNA"; gene "LOC115227715"; ID ""; gene_name "LOC115227715"; transcript_id "XM_036500627.1"; product "spectrin alpha chain, transcript variant X8"; exon_number "56"; model_evidence "Supporting evidence includes similarity to: 79 Proteins, and 100% coverage of the annotated genomic feature by RNAseq alignments, including 37 samples with support for all annotated introns";
NC_042998.1	Gnomon	exon	194893172	194893226	.	+	.	gene_id "LOC115227715"; db_xref "GeneID:115227715"; gbkey "mRNA"; gene "LOC115227715"; ID ""; gene_name "LOC115227715"; transcript_id "XM_036500627.1"; product "spectrin alpha chain, transcript variant X8"; exon_number "57"; model_evidence "Supporting evidence includes similarity to: 79 Proteins, and 100% coverage of the annotated genomic feature by RNAseq alignments, including 37 samples with support for all annotated introns";
NC_042998.1	Gnomon	exon	194895781	194895875	.	+	.	gene_id "LOC115227715"; db_xref "GeneID:115227715"; gbkey "mRNA"; gene "LOC115227715"; ID ""; gene_name "LOC115227715"; transcript_id "XM_036500627.1"; product "spectrin alpha chain, transcript variant X8"; exon_number "58"; model_evidence "Supporting evidence includes similarity to: 79 Proteins, and 100% coverage of the annotated genomic feature by RNAseq alignments, including 37 samples with support for all annotated introns";
NC_042998.1	Gnomon	exon	194896027	194896128	.	+	.	gene_id "LOC115227715"; db_xref "GeneID:115227715"; gbkey "mRNA"; gene "LOC115227715"; ID ""; gene_name "LOC115227715"; transcript_id "XM_036500627.1"; product "spectrin alpha chain, transcript variant X8"; exon_number "59"; model_evidence "Supporting evidence includes similarity to: 79 Proteins, and 100% coverage of the annotated genomic feature by RNAseq alignments, including 37 samples with support for all annotated introns";
NC_042998.1	Gnomon	exon	194896774	194896827	.	+	.	gene_id "LOC115227715"; db_xref "GeneID:115227715"; gbkey "mRNA"; gene "LOC115227715"; ID ""; gene_name "LOC115227715"; transcript_id "XM_036500627.1"; product "spectrin alpha chain, transcript variant X8"; exon_number "60"; model_evidence "Supporting evidence includes similarity to: 79 Proteins, and 100% coverage of the annotated genomic feature by RNAseq alignments, including 37 samples with support for all annotated introns";
NC_042998.1	Gnomon	exon	194897068	194897214	.	+	.	gene_id "LOC115227715"; db_xref "GeneID:115227715"; gbkey "mRNA"; gene "LOC115227715"; ID ""; gene_name "LOC115227715"; transcript_id "XM_036500627.1"; product "spectrin alpha chain, transcript variant X8"; exon_number "61"; model_evidence "Supporting evidence includes similarity to: 79 Proteins, and 100% coverage of the annotated genomic feature by RNAseq alignments, including 37 samples with support for all annotated introns";
NC_042998.1	Gnomon	exon	194897553	194897700	.	+	.	gene_id "LOC115227715"; db_xref "GeneID:115227715"; gbkey "mRNA"; gene "LOC115227715"; ID ""; gene_name "LOC115227715"; transcript_id "XM_036500627.1"; product "spectrin alpha chain, transcript variant X8"; exon_number "62"; model_evidence "Supporting evidence includes similarity to: 79 Proteins, and 100% coverage of the annotated genomic feature by RNAseq alignments, including 37 samples with support for all annotated introns";
NC_042998.1	Gnomon	exon	194897868	194898782	.	+	.	gene_id "LOC115227715"; db_xref "GeneID:115227715"; gbkey "mRNA"; gene "LOC115227715"; ID ""; gene_name "LOC115227715"; transcript_id "XM_036500627.1"; product "spectrin alpha chain, transcript variant X8"; exon_number "63"; model_evidence "Supporting evidence includes similarity to: 79 Proteins, and 100% coverage of the annotated genomic feature by RNAseq alignments, including 37 samples with support for all annotated introns";
NC_042998.1	Gnomon	start_codon	194833542	194833544	.	+	0	gene_id "LOC115227715"; db_xref "GeneID:115227715"; gbkey "CDS"; gene "LOC115227715"; ID ""; gene_name "LOC115227715"; transcript_id "XM_036500627.1"; product "spectrin alpha chain isoform X6"; protein_id "XP_036356520.1"; exon_number "3";
NC_042998.1	Gnomon	stop_codon	194897991	194897993	.	+	0	gene_id "LOC115227715"; db_xref "GeneID:115227715"; gbkey "CDS"; gene "LOC115227715"; ID ""; gene_name "LOC115227715"; transcript_id "XM_036500627.1"; product "spectrin alpha chain isoform X6"; protein_id "XP_036356520.1"; exon_number "63";
NC_042998.1	Gnomon	transcript	194801136	194898782	.	+	.	gene_id "LOC115227715"; ID "XM_036500628.1"; gene_name "LOC115227715"; transcript_id "XM_036500628.1";
NC_042998.1	Gnomon	CDS	194833542	194833787	.	+	0	gene_id "LOC115227715"; db_xref "GeneID:115227715"; gbkey "CDS"; gene "LOC115227715"; ID ""; gene_name "LOC115227715"; transcript_id "XM_036500628.1"; product "spectrin alpha chain isoform X7"; protein_id "XP_036356521.1"; exon_number "3";
NC_042998.1	Gnomon	CDS	194834883	194835008	.	+	0	gene_id "LOC115227715"; db_xref "GeneID:115227715"; gbkey "CDS"; gene "LOC115227715"; ID ""; gene_name "LOC115227715"; transcript_id "XM_036500628.1"; product "spectrin alpha chain isoform X7"; protein_id "XP_036356521.1"; exon_number "4";
NC_042998.1	Gnomon	CDS	194836558	194836698	.	+	0	gene_id "LOC115227715"; db_xref "GeneID:115227715"; gbkey "CDS"; gene "LOC115227715"; ID ""; gene_name "LOC115227715"; transcript_id "XM_036500628.1"; product "spectrin alpha chain isoform X7"; protein_id "XP_036356521.1"; exon_number "5";
NC_042998.1	Gnomon	CDS	194837206	194837223	.	+	0	gene_id "LOC115227715"; db_xref "GeneID:115227715"; gbkey "CDS"; gene "LOC115227715"; ID ""; gene_name "LOC115227715"; transcript_id "XM_036500628.1"; product "spectrin alpha chain isoform X7"; protein_id "XP_036356521.1"; exon_number "6";
NC_042998.1	Gnomon	CDS	194843210	194843293	.	+	0	gene_id "LOC115227715"; db_xref "GeneID:115227715"; gbkey "CDS"; gene "LOC115227715"; ID ""; gene_name "LOC115227715"; transcript_id "XM_036500628.1"; product "spectrin alpha chain isoform X7"; protein_id "XP_036356521.1"; exon_number "7";
NC_042998.1	Gnomon	CDS	194844101	194844205	.	+	0	gene_id "LOC115227715"; db_xref "GeneID:115227715"; gbkey "CDS"; gene "LOC115227715"; ID ""; gene_name "LOC115227715"; transcript_id "XM_036500628.1"; product "spectrin alpha chain isoform X7"; protein_id "XP_036356521.1"; exon_number "8";
NC_042998.1	Gnomon	CDS	194844766	194844857	.	+	0	gene_id "LOC115227715"; db_xref "GeneID:115227715"; gbkey "CDS"; gene "LOC115227715"; ID ""; gene_name "LOC115227715"; transcript_id "XM_036500628.1"; product "spectrin alpha chain isoform X7"; protein_id "XP_036356521.1"; exon_number "9";
NC_042998.1	Gnomon	CDS	194845620	194845764	.	+	1	gene_id "LOC115227715"; db_xref "GeneID:115227715"; gbkey "CDS"; gene "LOC115227715"; ID ""; gene_name "LOC115227715"; transcript_id "XM_036500628.1"; product "spectrin alpha chain isoform X7"; protein_id "XP_036356521.1"; exon_number "10";
NC_042998.1	Gnomon	CDS	194846018	194846134	.	+	0	gene_id "LOC115227715"; db_xref "GeneID:115227715"; gbkey "CDS"; gene "LOC115227715"; ID ""; gene_name "LOC115227715"; transcript_id "XM_036500628.1"; product "spectrin alpha chain isoform X7"; protein_id "XP_036356521.1"; exon_number "11";
NC_042998.1	Gnomon	CDS	194846251	194846424	.	+	0	gene_id "LOC115227715"; db_xref "GeneID:115227715"; gbkey "CDS"; gene "LOC115227715"; ID ""; gene_name "LOC115227715"; transcript_id "XM_036500628.1"; product "spectrin alpha chain isoform X7"; protein_id "XP_036356521.1"; exon_number "12";
NC_042998.1	Gnomon	CDS	194847430	194847531	.	+	0	gene_id "LOC115227715"; db_xref "GeneID:115227715"; gbkey "CDS"; gene "LOC115227715"; ID ""; gene_name "LOC115227715"; transcript_id "XM_036500628.1"; product "spectrin alpha chain isoform X7"; protein_id "XP_036356521.1"; exon_number "13";
NC_042998.1	Gnomon	CDS	194847636	194847773	.	+	0	gene_id "LOC115227715"; db_xref "GeneID:115227715"; gbkey "CDS"; gene "LOC115227715"; ID ""; gene_name "LOC115227715"; transcript_id "XM_036500628.1"; product "spectrin alpha chain isoform X7"; protein_id "XP_036356521.1"; exon_number "14";
NC_042998.1	Gnomon	CDS	194849135	194849245	.	+	0	gene_id "LOC115227715"; db_xref "GeneID:115227715"; gbkey "CDS"; gene "LOC115227715"; ID ""; gene_name "LOC115227715"; transcript_id "XM_036500628.1"; product "spectrin alpha chain isoform X7"; protein_id "XP_036356521.1"; exon_number "15";
NC_042998.1	Gnomon	CDS	194849386	194849463	.	+	0	gene_id "LOC115227715"; db_xref "GeneID:115227715"; gbkey "CDS"; gene "LOC115227715"; ID ""; gene_name "LOC115227715"; transcript_id "XM_036500628.1"; product "spectrin alpha chain isoform X7"; protein_id "XP_036356521.1"; exon_number "16";
NC_042998.1	Gnomon	CDS	194849722	194849877	.	+	0	gene_id "LOC115227715"; db_xref "GeneID:115227715"; gbkey "CDS"; gene "LOC115227715"; ID ""; gene_name "LOC115227715"; transcript_id "XM_036500628.1"; product "spectrin alpha chain isoform X7"; protein_id "XP_036356521.1"; exon_number "17";
NC_042998.1	Gnomon	CDS	194851989	194852131	.	+	0	gene_id "LOC115227715"; db_xref "GeneID:115227715"; gbkey "CDS"; gene "LOC115227715"; ID ""; gene_name "LOC115227715"; transcript_id "XM_036500628.1"; product "spectrin alpha chain isoform X7"; protein_id "XP_036356521.1"; exon_number "18";
NC_042998.1	Gnomon	CDS	194852421	194852482	.	+	1	gene_id "LOC115227715"; db_xref "GeneID:115227715"; gbkey "CDS"; gene "LOC115227715"; ID ""; gene_name "LOC115227715"; transcript_id "XM_036500628.1"; product "spectrin alpha chain isoform X7"; protein_id "XP_036356521.1"; exon_number "19";
NC_042998.1	Gnomon	CDS	194852661	194852773	.	+	2	gene_id "LOC115227715"; db_xref "GeneID:115227715"; gbkey "CDS"; gene "LOC115227715"; ID ""; gene_name "LOC115227715"; transcript_id "XM_036500628.1"; product "spectrin alpha chain isoform X7"; protein_id "XP_036356521.1"; exon_number "20";
NC_042998.1	Gnomon	CDS	194852888	194852956	.	+	0	gene_id "LOC115227715"; db_xref "GeneID:115227715"; gbkey "CDS"; gene "LOC115227715"; ID ""; gene_name "LOC115227715"; transcript_id "XM_036500628.1"; product "spectrin alpha chain isoform X7"; protein_id "XP_036356521.1"; exon_number "21";
NC_042998.1	Gnomon	CDS	194853720	194853836	.	+	0	gene_id "LOC115227715"; db_xref "GeneID:115227715"; gbkey "CDS"; gene "LOC115227715"; ID ""; gene_name "LOC115227715"; transcript_id "XM_036500628.1"; product "spectrin alpha chain isoform X7"; protein_id "XP_036356521.1"; exon_number "22";
NC_042998.1	Gnomon	CDS	194853959	194854085	.	+	0	gene_id "LOC115227715"; db_xref "GeneID:115227715"; gbkey "CDS"; gene "LOC115227715"; ID ""; gene_name "LOC115227715"; transcript_id "XM_036500628.1"; product "spectrin alpha chain isoform X7"; protein_id "XP_036356521.1"; exon_number "23";
NC_042998.1	Gnomon	CDS	194854206	194854396	.	+	2	gene_id "LOC115227715"; db_xref "GeneID:115227715"; gbkey "CDS"; gene "LOC115227715"; ID ""; gene_name "LOC115227715"; transcript_id "XM_036500628.1"; product "spectrin alpha chain isoform X7"; protein_id "XP_036356521.1"; exon_number "24";
NC_042998.1	Gnomon	CDS	194854559	194854708	.	+	0	gene_id "LOC115227715"; db_xref "GeneID:115227715"; gbkey "CDS"; gene "LOC115227715"; ID ""; gene_name "LOC115227715"; transcript_id "XM_036500628.1"; product "spectrin alpha chain isoform X7"; protein_id "XP_036356521.1"; exon_number "25";
NC_042998.1	Gnomon	CDS	194854803	194854895	.	+	0	gene_id "LOC115227715"; db_xref "GeneID:115227715"; gbkey "CDS"; gene "LOC115227715"; ID ""; gene_name "LOC115227715"; transcript_id "XM_036500628.1"; product "spectrin alpha chain isoform X7"; protein_id "XP_036356521.1"; exon_number "26";
NC_042998.1	Gnomon	CDS	194856908	194857042	.	+	0	gene_id "LOC115227715"; db_xref "GeneID:115227715"; gbkey "CDS"; gene "LOC115227715"; ID ""; gene_name "LOC115227715"; transcript_id "XM_036500628.1"; product "spectrin alpha chain isoform X7"; protein_id "XP_036356521.1"; exon_number "27";
NC_042998.1	Gnomon	CDS	194857293	194857438	.	+	0	gene_id "LOC115227715"; db_xref "GeneID:115227715"; gbkey "CDS"; gene "LOC115227715"; ID ""; gene_name "LOC115227715"; transcript_id "XM_036500628.1"; product "spectrin alpha chain isoform X7"; protein_id "XP_036356521.1"; exon_number "28";
NC_042998.1	Gnomon	CDS	194858342	194858540	.	+	1	gene_id "LOC115227715"; db_xref "GeneID:115227715"; gbkey "CDS"; gene "LOC115227715"; ID ""; gene_name "LOC115227715"; transcript_id "XM_036500628.1"; product "spectrin alpha chain isoform X7"; protein_id "XP_036356521.1"; exon_number "29";
NC_042998.1	Gnomon	CDS	194858682	194858789	.	+	0	gene_id "LOC115227715"; db_xref "GeneID:115227715"; gbkey "CDS"; gene "LOC115227715"; ID ""; gene_name "LOC115227715"; transcript_id "XM_036500628.1"; product "spectrin alpha chain isoform X7"; protein_id "XP_036356521.1"; exon_number "30";
NC_042998.1	Gnomon	CDS	194858897	194858988	.	+	0	gene_id "LOC115227715"; db_xref "GeneID:115227715"; gbkey "CDS"; gene "LOC115227715"; ID ""; gene_name "LOC115227715"; transcript_id "XM_036500628.1"; product "spectrin alpha chain isoform X7"; protein_id "XP_036356521.1"; exon_number "31";
NC_042998.1	Gnomon	CDS	194859127	194859271	.	+	1	gene_id "LOC115227715"; db_xref "GeneID:115227715"; gbkey "CDS"; gene "LOC115227715"; ID ""; gene_name "LOC115227715"; transcript_id "XM_036500628.1"; product "spectrin alpha chain isoform X7"; protein_id "XP_036356521.1"; exon_number "32";
NC_042998.1	Gnomon	CDS	194860297	194860413	.	+	0	gene_id "LOC115227715"; db_xref "GeneID:115227715"; gbkey "CDS"; gene "LOC115227715"; ID ""; gene_name "LOC115227715"; transcript_id "XM_036500628.1"; product "spectrin alpha chain isoform X7"; protein_id "XP_036356521.1"; exon_number "33";
NC_042998.1	Gnomon	CDS	194860513	194860577	.	+	0	gene_id "LOC115227715"; db_xref "GeneID:115227715"; gbkey "CDS"; gene "LOC115227715"; ID ""; gene_name "LOC115227715"; transcript_id "XM_036500628.1"; product "spectrin alpha chain isoform X7"; protein_id "XP_036356521.1"; exon_number "34";
NC_042998.1	Gnomon	CDS	194861198	194861297	.	+	1	gene_id "LOC115227715"; db_xref "GeneID:115227715"; gbkey "CDS"; gene "LOC115227715"; ID ""; gene_name "LOC115227715"; transcript_id "XM_036500628.1"; product "spectrin alpha chain isoform X7"; protein_id "XP_036356521.1"; exon_number "35";
NC_042998.1	Gnomon	CDS	194863330	194863395	.	+	0	gene_id "LOC115227715"; db_xref "GeneID:115227715"; gbkey "CDS"; gene "LOC115227715"; ID ""; gene_name "LOC115227715"; transcript_id "XM_036500628.1"; product "spectrin alpha chain isoform X7"; protein_id "XP_036356521.1"; exon_number "36";
NC_042998.1	Gnomon	CDS	194867538	194867686	.	+	0	gene_id "LOC115227715"; db_xref "GeneID:115227715"; gbkey "CDS"; gene "LOC115227715"; ID ""; gene_name "LOC115227715"; transcript_id "XM_036500628.1"; product "spectrin alpha chain isoform X7"; protein_id "XP_036356521.1"; exon_number "37";
NC_042998.1	Gnomon	CDS	194869325	194869514	.	+	1	gene_id "LOC115227715"; db_xref "GeneID:115227715"; gbkey "CDS"; gene "LOC115227715"; ID ""; gene_name "LOC115227715"; transcript_id "XM_036500628.1"; product "spectrin alpha chain isoform X7"; protein_id "XP_036356521.1"; exon_number "38";
NC_042998.1	Gnomon	CDS	194870043	194870146	.	+	0	gene_id "LOC115227715"; db_xref "GeneID:115227715"; gbkey "CDS"; gene "LOC115227715"; ID ""; gene_name "LOC115227715"; transcript_id "XM_036500628.1"; product "spectrin alpha chain isoform X7"; protein_id "XP_036356521.1"; exon_number "39";
NC_042998.1	Gnomon	CDS	194873752	194873914	.	+	1	gene_id "LOC115227715"; db_xref "GeneID:115227715"; gbkey "CDS"; gene "LOC115227715"; ID ""; gene_name "LOC115227715"; transcript_id "XM_036500628.1"; product "spectrin alpha chain isoform X7"; protein_id "XP_036356521.1"; exon_number "40";
NC_042998.1	Gnomon	CDS	194877716	194877800	.	+	0	gene_id "LOC115227715"; db_xref "GeneID:115227715"; gbkey "CDS"; gene "LOC115227715"; ID ""; gene_name "LOC115227715"; transcript_id "XM_036500628.1"; product "spectrin alpha chain isoform X7"; protein_id "XP_036356521.1"; exon_number "41";
NC_042998.1	Gnomon	CDS	194878111	194878295	.	+	2	gene_id "LOC115227715"; db_xref "GeneID:115227715"; gbkey "CDS"; gene "LOC115227715"; ID ""; gene_name "LOC115227715"; transcript_id "XM_036500628.1"; product "spectrin alpha chain isoform X7"; protein_id "XP_036356521.1"; exon_number "42";
NC_042998.1	Gnomon	CDS	194878814	194878918	.	+	0	gene_id "LOC115227715"; db_xref "GeneID:115227715"; gbkey "CDS"; gene "LOC115227715"; ID ""; gene_name "LOC115227715"; transcript_id "XM_036500628.1"; product "spectrin alpha chain isoform X7"; protein_id "XP_036356521.1"; exon_number "43";
NC_042998.1	Gnomon	CDS	194881832	194881941	.	+	0	gene_id "LOC115227715"; db_xref "GeneID:115227715"; gbkey "CDS"; gene "LOC115227715"; ID ""; gene_name "LOC115227715"; transcript_id "XM_036500628.1"; product "spectrin alpha chain isoform X7"; protein_id "XP_036356521.1"; exon_number "44";
NC_042998.1	Gnomon	CDS	194882039	194882137	.	+	1	gene_id "LOC115227715"; db_xref "GeneID:115227715"; gbkey "CDS"; gene "LOC115227715"; ID ""; gene_name "LOC115227715"; transcript_id "XM_036500628.1"; product "spectrin alpha chain isoform X7"; protein_id "XP_036356521.1"; exon_number "45";
NC_042998.1	Gnomon	CDS	194882232	194882352	.	+	1	gene_id "LOC115227715"; db_xref "GeneID:115227715"; gbkey "CDS"; gene "LOC115227715"; ID ""; gene_name "LOC115227715"; transcript_id "XM_036500628.1"; product "spectrin alpha chain isoform X7"; protein_id "XP_036356521.1"; exon_number "46";
NC_042998.1	Gnomon	CDS	194882473	194882594	.	+	0	gene_id "LOC115227715"; db_xref "GeneID:115227715"; gbkey "CDS"; gene "LOC115227715"; ID ""; gene_name "LOC115227715"; transcript_id "XM_036500628.1"; product "spectrin alpha chain isoform X7"; protein_id "XP_036356521.1"; exon_number "47";
NC_042998.1	Gnomon	CDS	194883103	194883235	.	+	1	gene_id "LOC115227715"; db_xref "GeneID:115227715"; gbkey "CDS"; gene "LOC115227715"; ID ""; gene_name "LOC115227715"; transcript_id "XM_036500628.1"; product "spectrin alpha chain isoform X7"; protein_id "XP_036356521.1"; exon_number "48";
NC_042998.1	Gnomon	CDS	194884407	194884505	.	+	0	gene_id "LOC115227715"; db_xref "GeneID:115227715"; gbkey "CDS"; gene "LOC115227715"; ID ""; gene_name "LOC115227715"; transcript_id "XM_036500628.1"; product "spectrin alpha chain isoform X7"; protein_id "XP_036356521.1"; exon_number "49";
NC_042998.1	Gnomon	CDS	194884792	194884951	.	+	0	gene_id "LOC115227715"; db_xref "GeneID:115227715"; gbkey "CDS"; gene "LOC115227715"; ID ""; gene_name "LOC115227715"; transcript_id "XM_036500628.1"; product "spectrin alpha chain isoform X7"; protein_id "XP_036356521.1"; exon_number "50";
NC_042998.1	Gnomon	CDS	194887748	194887824	.	+	2	gene_id "LOC115227715"; db_xref "GeneID:115227715"; gbkey "CDS"; gene "LOC115227715"; ID ""; gene_name "LOC115227715"; transcript_id "XM_036500628.1"; product "spectrin alpha chain isoform X7"; protein_id "XP_036356521.1"; exon_number "51";
NC_042998.1	Gnomon	CDS	194887962	194888098	.	+	0	gene_id "LOC115227715"; db_xref "GeneID:115227715"; gbkey "CDS"; gene "LOC115227715"; ID ""; gene_name "LOC115227715"; transcript_id "XM_036500628.1"; product "spectrin alpha chain isoform X7"; protein_id "XP_036356521.1"; exon_number "52";
NC_042998.1	Gnomon	CDS	194890156	194890345	.	+	1	gene_id "LOC115227715"; db_xref "GeneID:115227715"; gbkey "CDS"; gene "LOC115227715"; ID ""; gene_name "LOC115227715"; transcript_id "XM_036500628.1"; product "spectrin alpha chain isoform X7"; protein_id "XP_036356521.1"; exon_number "53";
NC_042998.1	Gnomon	CDS	194890499	194890678	.	+	0	gene_id "LOC115227715"; db_xref "GeneID:115227715"; gbkey "CDS"; gene "LOC115227715"; ID ""; gene_name "LOC115227715"; transcript_id "XM_036500628.1"; product "spectrin alpha chain isoform X7"; protein_id "XP_036356521.1"; exon_number "54";
NC_042998.1	Gnomon	CDS	194891047	194891159	.	+	0	gene_id "LOC115227715"; db_xref "GeneID:115227715"; gbkey "CDS"; gene "LOC115227715"; ID ""; gene_name "LOC115227715"; transcript_id "XM_036500628.1"; product "spectrin alpha chain isoform X7"; protein_id "XP_036356521.1"; exon_number "55";
NC_042998.1	Gnomon	CDS	194893172	194893226	.	+	1	gene_id "LOC115227715"; db_xref "GeneID:115227715"; gbkey "CDS"; gene "LOC115227715"; ID ""; gene_name "LOC115227715"; transcript_id "XM_036500628.1"; product "spectrin alpha chain isoform X7"; protein_id "XP_036356521.1"; exon_number "56";
NC_042998.1	Gnomon	CDS	194895781	194895875	.	+	0	gene_id "LOC115227715"; db_xref "GeneID:115227715"; gbkey "CDS"; gene "LOC115227715"; ID ""; gene_name "LOC115227715"; transcript_id "XM_036500628.1"; product "spectrin alpha chain isoform X7"; protein_id "XP_036356521.1"; exon_number "57";
NC_042998.1	Gnomon	CDS	194896027	194896128	.	+	1	gene_id "LOC115227715"; db_xref "GeneID:115227715"; gbkey "CDS"; gene "LOC115227715"; ID ""; gene_name "LOC115227715"; transcript_id "XM_036500628.1"; product "spectrin alpha chain isoform X7"; protein_id "XP_036356521.1"; exon_number "58";
NC_042998.1	Gnomon	CDS	194896774	194896827	.	+	1	gene_id "LOC115227715"; db_xref "GeneID:115227715"; gbkey "CDS"; gene "LOC115227715"; ID ""; gene_name "LOC115227715"; transcript_id "XM_036500628.1"; product "spectrin alpha chain isoform X7"; protein_id "XP_036356521.1"; exon_number "59";
NC_042998.1	Gnomon	CDS	194897068	194897214	.	+	1	gene_id "LOC115227715"; db_xref "GeneID:115227715"; gbkey "CDS"; gene "LOC115227715"; ID ""; gene_name "LOC115227715"; transcript_id "XM_036500628.1"; product "spectrin alpha chain isoform X7"; protein_id "XP_036356521.1"; exon_number "60";
NC_042998.1	Gnomon	CDS	194897553	194897700	.	+	1	gene_id "LOC115227715"; db_xref "GeneID:115227715"; gbkey "CDS"; gene "LOC115227715"; ID ""; gene_name "LOC115227715"; transcript_id "XM_036500628.1"; product "spectrin alpha chain isoform X7"; protein_id "XP_036356521.1"; exon_number "61";
NC_042998.1	Gnomon	CDS	194897868	194897990	.	+	0	gene_id "LOC115227715"; db_xref "GeneID:115227715"; gbkey "CDS"; gene "LOC115227715"; ID ""; gene_name "LOC115227715"; transcript_id "XM_036500628.1"; product "spectrin alpha chain isoform X7"; protein_id "XP_036356521.1"; exon_number "62";
NC_042998.1	Gnomon	exon	194801136	194801289	.	+	.	gene_id "LOC115227715"; db_xref "GeneID:115227715"; gbkey "mRNA"; gene "LOC115227715"; ID ""; gene_name "LOC115227715"; transcript_id "XM_036500628.1"; product "spectrin alpha chain, transcript variant X9"; exon_number "1"; model_evidence "Supporting evidence includes similarity to: 86 Proteins, and 100% coverage of the annotated genomic feature by RNAseq alignments, including 37 samples with support for all annotated introns";
NC_042998.1	Gnomon	exon	194821762	194821812	.	+	.	gene_id "LOC115227715"; db_xref "GeneID:115227715"; gbkey "mRNA"; gene "LOC115227715"; ID ""; gene_name "LOC115227715"; transcript_id "XM_036500628.1"; product "spectrin alpha chain, transcript variant X9"; exon_number "2"; model_evidence "Supporting evidence includes similarity to: 86 Proteins, and 100% coverage of the annotated genomic feature by RNAseq alignments, including 37 samples with support for all annotated introns";
NC_042998.1	Gnomon	exon	194833533	194833787	.	+	.	gene_id "LOC115227715"; db_xref "GeneID:115227715"; gbkey "mRNA"; gene "LOC115227715"; ID ""; gene_name "LOC115227715"; transcript_id "XM_036500628.1"; product "spectrin alpha chain, transcript variant X9"; exon_number "3"; model_evidence "Supporting evidence includes similarity to: 86 Proteins, and 100% coverage of the annotated genomic feature by RNAseq alignments, including 37 samples with support for all annotated introns";
NC_042998.1	Gnomon	exon	194834883	194835008	.	+	.	gene_id "LOC115227715"; db_xref "GeneID:115227715"; gbkey "mRNA"; gene "LOC115227715"; ID ""; gene_name "LOC115227715"; transcript_id "XM_036500628.1"; product "spectrin alpha chain, transcript variant X9"; exon_number "4"; model_evidence "Supporting evidence includes similarity to: 86 Proteins, and 100% coverage of the annotated genomic feature by RNAseq alignments, including 37 samples with support for all annotated introns";
NC_042998.1	Gnomon	exon	194836558	194836698	.	+	.	gene_id "LOC115227715"; db_xref "GeneID:115227715"; gbkey "mRNA"; gene "LOC115227715"; ID ""; gene_name "LOC115227715"; transcript_id "XM_036500628.1"; product "spectrin alpha chain, transcript variant X9"; exon_number "5"; model_evidence "Supporting evidence includes similarity to: 86 Proteins, and 100% coverage of the annotated genomic feature by RNAseq alignments, including 37 samples with support for all annotated introns";
NC_042998.1	Gnomon	exon	194837206	194837223	.	+	.	gene_id "LOC115227715"; db_xref "GeneID:115227715"; gbkey "mRNA"; gene "LOC115227715"; ID ""; gene_name "LOC115227715"; transcript_id "XM_036500628.1"; product "spectrin alpha chain, transcript variant X9"; exon_number "6"; model_evidence "Supporting evidence includes similarity to: 86 Proteins, and 100% coverage of the annotated genomic feature by RNAseq alignments, including 37 samples with support for all annotated introns";
NC_042998.1	Gnomon	exon	194843210	194843293	.	+	.	gene_id "LOC115227715"; db_xref "GeneID:115227715"; gbkey "mRNA"; gene "LOC115227715"; ID ""; gene_name "LOC115227715"; transcript_id "XM_036500628.1"; product "spectrin alpha chain, transcript variant X9"; exon_number "7"; model_evidence "Supporting evidence includes similarity to: 86 Proteins, and 100% coverage of the annotated genomic feature by RNAseq alignments, including 37 samples with support for all annotated introns";
NC_042998.1	Gnomon	exon	194844101	194844205	.	+	.	gene_id "LOC115227715"; db_xref "GeneID:115227715"; gbkey "mRNA"; gene "LOC115227715"; ID ""; gene_name "LOC115227715"; transcript_id "XM_036500628.1"; product "spectrin alpha chain, transcript variant X9"; exon_number "8"; model_evidence "Supporting evidence includes similarity to: 86 Proteins, and 100% coverage of the annotated genomic feature by RNAseq alignments, including 37 samples with support for all annotated introns";
NC_042998.1	Gnomon	exon	194844766	194844857	.	+	.	gene_id "LOC115227715"; db_xref "GeneID:115227715"; gbkey "mRNA"; gene "LOC115227715"; ID ""; gene_name "LOC115227715"; transcript_id "XM_036500628.1"; product "spectrin alpha chain, transcript variant X9"; exon_number "9"; model_evidence "Supporting evidence includes similarity to: 86 Proteins, and 100% coverage of the annotated genomic feature by RNAseq alignments, including 37 samples with support for all annotated introns";
NC_042998.1	Gnomon	exon	194845620	194845764	.	+	.	gene_id "LOC115227715"; db_xref "GeneID:115227715"; gbkey "mRNA"; gene "LOC115227715"; ID ""; gene_name "LOC115227715"; transcript_id "XM_036500628.1"; product "spectrin alpha chain, transcript variant X9"; exon_number "10"; model_evidence "Supporting evidence includes similarity to: 86 Proteins, and 100% coverage of the annotated genomic feature by RNAseq alignments, including 37 samples with support for all annotated introns";
NC_042998.1	Gnomon	exon	194846018	194846134	.	+	.	gene_id "LOC115227715"; db_xref "GeneID:115227715"; gbkey "mRNA"; gene "LOC115227715"; ID ""; gene_name "LOC115227715"; transcript_id "XM_036500628.1"; product "spectrin alpha chain, transcript variant X9"; exon_number "11"; model_evidence "Supporting evidence includes similarity to: 86 Proteins, and 100% coverage of the annotated genomic feature by RNAseq alignments, including 37 samples with support for all annotated introns";
NC_042998.1	Gnomon	exon	194846251	194846424	.	+	.	gene_id "LOC115227715"; db_xref "GeneID:115227715"; gbkey "mRNA"; gene "LOC115227715"; ID ""; gene_name "LOC115227715"; transcript_id "XM_036500628.1"; product "spectrin alpha chain, transcript variant X9"; exon_number "12"; model_evidence "Supporting evidence includes similarity to: 86 Proteins, and 100% coverage of the annotated genomic feature by RNAseq alignments, including 37 samples with support for all annotated introns";
NC_042998.1	Gnomon	exon	194847430	194847531	.	+	.	gene_id "LOC115227715"; db_xref "GeneID:115227715"; gbkey "mRNA"; gene "LOC115227715"; ID ""; gene_name "LOC115227715"; transcript_id "XM_036500628.1"; product "spectrin alpha chain, transcript variant X9"; exon_number "13"; model_evidence "Supporting evidence includes similarity to: 86 Proteins, and 100% coverage of the annotated genomic feature by RNAseq alignments, including 37 samples with support for all annotated introns";
NC_042998.1	Gnomon	exon	194847636	194847773	.	+	.	gene_id "LOC115227715"; db_xref "GeneID:115227715"; gbkey "mRNA"; gene "LOC115227715"; ID ""; gene_name "LOC115227715"; transcript_id "XM_036500628.1"; product "spectrin alpha chain, transcript variant X9"; exon_number "14"; model_evidence "Supporting evidence includes similarity to: 86 Proteins, and 100% coverage of the annotated genomic feature by RNAseq alignments, including 37 samples with support for all annotated introns";
NC_042998.1	Gnomon	exon	194849135	194849245	.	+	.	gene_id "LOC115227715"; db_xref "GeneID:115227715"; gbkey "mRNA"; gene "LOC115227715"; ID ""; gene_name "LOC115227715"; transcript_id "XM_036500628.1"; product "spectrin alpha chain, transcript variant X9"; exon_number "15"; model_evidence "Supporting evidence includes similarity to: 86 Proteins, and 100% coverage of the annotated genomic feature by RNAseq alignments, including 37 samples with support for all annotated introns";
NC_042998.1	Gnomon	exon	194849386	194849463	.	+	.	gene_id "LOC115227715"; db_xref "GeneID:115227715"; gbkey "mRNA"; gene "LOC115227715"; ID ""; gene_name "LOC115227715"; transcript_id "XM_036500628.1"; product "spectrin alpha chain, transcript variant X9"; exon_number "16"; model_evidence "Supporting evidence includes similarity to: 86 Proteins, and 100% coverage of the annotated genomic feature by RNAseq alignments, including 37 samples with support for all annotated introns";
NC_042998.1	Gnomon	exon	194849722	194849877	.	+	.	gene_id "LOC115227715"; db_xref "GeneID:115227715"; gbkey "mRNA"; gene "LOC115227715"; ID ""; gene_name "LOC115227715"; transcript_id "XM_036500628.1"; product "spectrin alpha chain, transcript variant X9"; exon_number "17"; model_evidence "Supporting evidence includes similarity to: 86 Proteins, and 100% coverage of the annotated genomic feature by RNAseq alignments, including 37 samples with support for all annotated introns";
NC_042998.1	Gnomon	exon	194851989	194852131	.	+	.	gene_id "LOC115227715"; db_xref "GeneID:115227715"; gbkey "mRNA"; gene "LOC115227715"; ID ""; gene_name "LOC115227715"; transcript_id "XM_036500628.1"; product "spectrin alpha chain, transcript variant X9"; exon_number "18"; model_evidence "Supporting evidence includes similarity to: 86 Proteins, and 100% coverage of the annotated genomic feature by RNAseq alignments, including 37 samples with support for all annotated introns";
NC_042998.1	Gnomon	exon	194852421	194852482	.	+	.	gene_id "LOC115227715"; db_xref "GeneID:115227715"; gbkey "mRNA"; gene "LOC115227715"; ID ""; gene_name "LOC115227715"; transcript_id "XM_036500628.1"; product "spectrin alpha chain, transcript variant X9"; exon_number "19"; model_evidence "Supporting evidence includes similarity to: 86 Proteins, and 100% coverage of the annotated genomic feature by RNAseq alignments, including 37 samples with support for all annotated introns";
NC_042998.1	Gnomon	exon	194852661	194852773	.	+	.	gene_id "LOC115227715"; db_xref "GeneID:115227715"; gbkey "mRNA"; gene "LOC115227715"; ID ""; gene_name "LOC115227715"; transcript_id "XM_036500628.1"; product "spectrin alpha chain, transcript variant X9"; exon_number "20"; model_evidence "Supporting evidence includes similarity to: 86 Proteins, and 100% coverage of the annotated genomic feature by RNAseq alignments, including 37 samples with support for all annotated introns";
NC_042998.1	Gnomon	exon	194852888	194852956	.	+	.	gene_id "LOC115227715"; db_xref "GeneID:115227715"; gbkey "mRNA"; gene "LOC115227715"; ID ""; gene_name "LOC115227715"; transcript_id "XM_036500628.1"; product "spectrin alpha chain, transcript variant X9"; exon_number "21"; model_evidence "Supporting evidence includes similarity to: 86 Proteins, and 100% coverage of the annotated genomic feature by RNAseq alignments, including 37 samples with support for all annotated introns";
NC_042998.1	Gnomon	exon	194853720	194853836	.	+	.	gene_id "LOC115227715"; db_xref "GeneID:115227715"; gbkey "mRNA"; gene "LOC115227715"; ID ""; gene_name "LOC115227715"; transcript_id "XM_036500628.1"; product "spectrin alpha chain, transcript variant X9"; exon_number "22"; model_evidence "Supporting evidence includes similarity to: 86 Proteins, and 100% coverage of the annotated genomic feature by RNAseq alignments, including 37 samples with support for all annotated introns";
NC_042998.1	Gnomon	exon	194853959	194854085	.	+	.	gene_id "LOC115227715"; db_xref "GeneID:115227715"; gbkey "mRNA"; gene "LOC115227715"; ID ""; gene_name "LOC115227715"; transcript_id "XM_036500628.1"; product "spectrin alpha chain, transcript variant X9"; exon_number "23"; model_evidence "Supporting evidence includes similarity to: 86 Proteins, and 100% coverage of the annotated genomic feature by RNAseq alignments, including 37 samples with support for all annotated introns";
NC_042998.1	Gnomon	exon	194854206	194854396	.	+	.	gene_id "LOC115227715"; db_xref "GeneID:115227715"; gbkey "mRNA"; gene "LOC115227715"; ID ""; gene_name "LOC115227715"; transcript_id "XM_036500628.1"; product "spectrin alpha chain, transcript variant X9"; exon_number "24"; model_evidence "Supporting evidence includes similarity to: 86 Proteins, and 100% coverage of the annotated genomic feature by RNAseq alignments, including 37 samples with support for all annotated introns";
NC_042998.1	Gnomon	exon	194854559	194854708	.	+	.	gene_id "LOC115227715"; db_xref "GeneID:115227715"; gbkey "mRNA"; gene "LOC115227715"; ID ""; gene_name "LOC115227715"; transcript_id "XM_036500628.1"; product "spectrin alpha chain, transcript variant X9"; exon_number "25"; model_evidence "Supporting evidence includes similarity to: 86 Proteins, and 100% coverage of the annotated genomic feature by RNAseq alignments, including 37 samples with support for all annotated introns";
NC_042998.1	Gnomon	exon	194854803	194854895	.	+	.	gene_id "LOC115227715"; db_xref "GeneID:115227715"; gbkey "mRNA"; gene "LOC115227715"; ID ""; gene_name "LOC115227715"; transcript_id "XM_036500628.1"; product "spectrin alpha chain, transcript variant X9"; exon_number "26"; model_evidence "Supporting evidence includes similarity to: 86 Proteins, and 100% coverage of the annotated genomic feature by RNAseq alignments, including 37 samples with support for all annotated introns";
NC_042998.1	Gnomon	exon	194856908	194857042	.	+	.	gene_id "LOC115227715"; db_xref "GeneID:115227715"; gbkey "mRNA"; gene "LOC115227715"; ID ""; gene_name "LOC115227715"; transcript_id "XM_036500628.1"; product "spectrin alpha chain, transcript variant X9"; exon_number "27"; model_evidence "Supporting evidence includes similarity to: 86 Proteins, and 100% coverage of the annotated genomic feature by RNAseq alignments, including 37 samples with support for all annotated introns";
NC_042998.1	Gnomon	exon	194857293	194857438	.	+	.	gene_id "LOC115227715"; db_xref "GeneID:115227715"; gbkey "mRNA"; gene "LOC115227715"; ID ""; gene_name "LOC115227715"; transcript_id "XM_036500628.1"; product "spectrin alpha chain, transcript variant X9"; exon_number "28"; model_evidence "Supporting evidence includes similarity to: 86 Proteins, and 100% coverage of the annotated genomic feature by RNAseq alignments, including 37 samples with support for all annotated introns";
NC_042998.1	Gnomon	exon	194858342	194858540	.	+	.	gene_id "LOC115227715"; db_xref "GeneID:115227715"; gbkey "mRNA"; gene "LOC115227715"; ID ""; gene_name "LOC115227715"; transcript_id "XM_036500628.1"; product "spectrin alpha chain, transcript variant X9"; exon_number "29"; model_evidence "Supporting evidence includes similarity to: 86 Proteins, and 100% coverage of the annotated genomic feature by RNAseq alignments, including 37 samples with support for all annotated introns";
NC_042998.1	Gnomon	exon	194858682	194858789	.	+	.	gene_id "LOC115227715"; db_xref "GeneID:115227715"; gbkey "mRNA"; gene "LOC115227715"; ID ""; gene_name "LOC115227715"; transcript_id "XM_036500628.1"; product "spectrin alpha chain, transcript variant X9"; exon_number "30"; model_evidence "Supporting evidence includes similarity to: 86 Proteins, and 100% coverage of the annotated genomic feature by RNAseq alignments, including 37 samples with support for all annotated introns";
NC_042998.1	Gnomon	exon	194858897	194858988	.	+	.	gene_id "LOC115227715"; db_xref "GeneID:115227715"; gbkey "mRNA"; gene "LOC115227715"; ID ""; gene_name "LOC115227715"; transcript_id "XM_036500628.1"; product "spectrin alpha chain, transcript variant X9"; exon_number "31"; model_evidence "Supporting evidence includes similarity to: 86 Proteins, and 100% coverage of the annotated genomic feature by RNAseq alignments, including 37 samples with support for all annotated introns";
NC_042998.1	Gnomon	exon	194859127	194859271	.	+	.	gene_id "LOC115227715"; db_xref "GeneID:115227715"; gbkey "mRNA"; gene "LOC115227715"; ID ""; gene_name "LOC115227715"; transcript_id "XM_036500628.1"; product "spectrin alpha chain, transcript variant X9"; exon_number "32"; model_evidence "Supporting evidence includes similarity to: 86 Proteins, and 100% coverage of the annotated genomic feature by RNAseq alignments, including 37 samples with support for all annotated introns";
NC_042998.1	Gnomon	exon	194860297	194860413	.	+	.	gene_id "LOC115227715"; db_xref "GeneID:115227715"; gbkey "mRNA"; gene "LOC115227715"; ID ""; gene_name "LOC115227715"; transcript_id "XM_036500628.1"; product "spectrin alpha chain, transcript variant X9"; exon_number "33"; model_evidence "Supporting evidence includes similarity to: 86 Proteins, and 100% coverage of the annotated genomic feature by RNAseq alignments, including 37 samples with support for all annotated introns";
NC_042998.1	Gnomon	exon	194860513	194860577	.	+	.	gene_id "LOC115227715"; db_xref "GeneID:115227715"; gbkey "mRNA"; gene "LOC115227715"; ID ""; gene_name "LOC115227715"; transcript_id "XM_036500628.1"; product "spectrin alpha chain, transcript variant X9"; exon_number "34"; model_evidence "Supporting evidence includes similarity to: 86 Proteins, and 100% coverage of the annotated genomic feature by RNAseq alignments, including 37 samples with support for all annotated introns";
NC_042998.1	Gnomon	exon	194861198	194861297	.	+	.	gene_id "LOC115227715"; db_xref "GeneID:115227715"; gbkey "mRNA"; gene "LOC115227715"; ID ""; gene_name "LOC115227715"; transcript_id "XM_036500628.1"; product "spectrin alpha chain, transcript variant X9"; exon_number "35"; model_evidence "Supporting evidence includes similarity to: 86 Proteins, and 100% coverage of the annotated genomic feature by RNAseq alignments, including 37 samples with support for all annotated introns";
NC_042998.1	Gnomon	exon	194863330	194863395	.	+	.	gene_id "LOC115227715"; db_xref "GeneID:115227715"; gbkey "mRNA"; gene "LOC115227715"; ID ""; gene_name "LOC115227715"; transcript_id "XM_036500628.1"; product "spectrin alpha chain, transcript variant X9"; exon_number "36"; model_evidence "Supporting evidence includes similarity to: 86 Proteins, and 100% coverage of the annotated genomic feature by RNAseq alignments, including 37 samples with support for all annotated introns";
NC_042998.1	Gnomon	exon	194867538	194867686	.	+	.	gene_id "LOC115227715"; db_xref "GeneID:115227715"; gbkey "mRNA"; gene "LOC115227715"; ID ""; gene_name "LOC115227715"; transcript_id "XM_036500628.1"; product "spectrin alpha chain, transcript variant X9"; exon_number "37"; model_evidence "Supporting evidence includes similarity to: 86 Proteins, and 100% coverage of the annotated genomic feature by RNAseq alignments, including 37 samples with support for all annotated introns";
NC_042998.1	Gnomon	exon	194869325	194869514	.	+	.	gene_id "LOC115227715"; db_xref "GeneID:115227715"; gbkey "mRNA"; gene "LOC115227715"; ID ""; gene_name "LOC115227715"; transcript_id "XM_036500628.1"; product "spectrin alpha chain, transcript variant X9"; exon_number "38"; model_evidence "Supporting evidence includes similarity to: 86 Proteins, and 100% coverage of the annotated genomic feature by RNAseq alignments, including 37 samples with support for all annotated introns";
NC_042998.1	Gnomon	exon	194870043	194870146	.	+	.	gene_id "LOC115227715"; db_xref "GeneID:115227715"; gbkey "mRNA"; gene "LOC115227715"; ID ""; gene_name "LOC115227715"; transcript_id "XM_036500628.1"; product "spectrin alpha chain, transcript variant X9"; exon_number "39"; model_evidence "Supporting evidence includes similarity to: 86 Proteins, and 100% coverage of the annotated genomic feature by RNAseq alignments, including 37 samples with support for all annotated introns";
NC_042998.1	Gnomon	exon	194873752	194873914	.	+	.	gene_id "LOC115227715"; db_xref "GeneID:115227715"; gbkey "mRNA"; gene "LOC115227715"; ID ""; gene_name "LOC115227715"; transcript_id "XM_036500628.1"; product "spectrin alpha chain, transcript variant X9"; exon_number "40"; model_evidence "Supporting evidence includes similarity to: 86 Proteins, and 100% coverage of the annotated genomic feature by RNAseq alignments, including 37 samples with support for all annotated introns";
NC_042998.1	Gnomon	exon	194877716	194877800	.	+	.	gene_id "LOC115227715"; db_xref "GeneID:115227715"; gbkey "mRNA"; gene "LOC115227715"; ID ""; gene_name "LOC115227715"; transcript_id "XM_036500628.1"; product "spectrin alpha chain, transcript variant X9"; exon_number "41"; model_evidence "Supporting evidence includes similarity to: 86 Proteins, and 100% coverage of the annotated genomic feature by RNAseq alignments, including 37 samples with support for all annotated introns";
NC_042998.1	Gnomon	exon	194878111	194878295	.	+	.	gene_id "LOC115227715"; db_xref "GeneID:115227715"; gbkey "mRNA"; gene "LOC115227715"; ID ""; gene_name "LOC115227715"; transcript_id "XM_036500628.1"; product "spectrin alpha chain, transcript variant X9"; exon_number "42"; model_evidence "Supporting evidence includes similarity to: 86 Proteins, and 100% coverage of the annotated genomic feature by RNAseq alignments, including 37 samples with support for all annotated introns";
NC_042998.1	Gnomon	exon	194878814	194878918	.	+	.	gene_id "LOC115227715"; db_xref "GeneID:115227715"; gbkey "mRNA"; gene "LOC115227715"; ID ""; gene_name "LOC115227715"; transcript_id "XM_036500628.1"; product "spectrin alpha chain, transcript variant X9"; exon_number "43"; model_evidence "Supporting evidence includes similarity to: 86 Proteins, and 100% coverage of the annotated genomic feature by RNAseq alignments, including 37 samples with support for all annotated introns";
NC_042998.1	Gnomon	exon	194881832	194881941	.	+	.	gene_id "LOC115227715"; db_xref "GeneID:115227715"; gbkey "mRNA"; gene "LOC115227715"; ID ""; gene_name "LOC115227715"; transcript_id "XM_036500628.1"; product "spectrin alpha chain, transcript variant X9"; exon_number "44"; model_evidence "Supporting evidence includes similarity to: 86 Proteins, and 100% coverage of the annotated genomic feature by RNAseq alignments, including 37 samples with support for all annotated introns";
NC_042998.1	Gnomon	exon	194882039	194882137	.	+	.	gene_id "LOC115227715"; db_xref "GeneID:115227715"; gbkey "mRNA"; gene "LOC115227715"; ID ""; gene_name "LOC115227715"; transcript_id "XM_036500628.1"; product "spectrin alpha chain, transcript variant X9"; exon_number "45"; model_evidence "Supporting evidence includes similarity to: 86 Proteins, and 100% coverage of the annotated genomic feature by RNAseq alignments, including 37 samples with support for all annotated introns";
NC_042998.1	Gnomon	exon	194882232	194882352	.	+	.	gene_id "LOC115227715"; db_xref "GeneID:115227715"; gbkey "mRNA"; gene "LOC115227715"; ID ""; gene_name "LOC115227715"; transcript_id "XM_036500628.1"; product "spectrin alpha chain, transcript variant X9"; exon_number "46"; model_evidence "Supporting evidence includes similarity to: 86 Proteins, and 100% coverage of the annotated genomic feature by RNAseq alignments, including 37 samples with support for all annotated introns";
NC_042998.1	Gnomon	exon	194882473	194882594	.	+	.	gene_id "LOC115227715"; db_xref "GeneID:115227715"; gbkey "mRNA"; gene "LOC115227715"; ID ""; gene_name "LOC115227715"; transcript_id "XM_036500628.1"; product "spectrin alpha chain, transcript variant X9"; exon_number "47"; model_evidence "Supporting evidence includes similarity to: 86 Proteins, and 100% coverage of the annotated genomic feature by RNAseq alignments, including 37 samples with support for all annotated introns";
NC_042998.1	Gnomon	exon	194883103	194883235	.	+	.	gene_id "LOC115227715"; db_xref "GeneID:115227715"; gbkey "mRNA"; gene "LOC115227715"; ID ""; gene_name "LOC115227715"; transcript_id "XM_036500628.1"; product "spectrin alpha chain, transcript variant X9"; exon_number "48"; model_evidence "Supporting evidence includes similarity to: 86 Proteins, and 100% coverage of the annotated genomic feature by RNAseq alignments, including 37 samples with support for all annotated introns";
NC_042998.1	Gnomon	exon	194884407	194884505	.	+	.	gene_id "LOC115227715"; db_xref "GeneID:115227715"; gbkey "mRNA"; gene "LOC115227715"; ID ""; gene_name "LOC115227715"; transcript_id "XM_036500628.1"; product "spectrin alpha chain, transcript variant X9"; exon_number "49"; model_evidence "Supporting evidence includes similarity to: 86 Proteins, and 100% coverage of the annotated genomic feature by RNAseq alignments, including 37 samples with support for all annotated introns";
NC_042998.1	Gnomon	exon	194884792	194884951	.	+	.	gene_id "LOC115227715"; db_xref "GeneID:115227715"; gbkey "mRNA"; gene "LOC115227715"; ID ""; gene_name "LOC115227715"; transcript_id "XM_036500628.1"; product "spectrin alpha chain, transcript variant X9"; exon_number "50"; model_evidence "Supporting evidence includes similarity to: 86 Proteins, and 100% coverage of the annotated genomic feature by RNAseq alignments, including 37 samples with support for all annotated introns";
NC_042998.1	Gnomon	exon	194887748	194887824	.	+	.	gene_id "LOC115227715"; db_xref "GeneID:115227715"; gbkey "mRNA"; gene "LOC115227715"; ID ""; gene_name "LOC115227715"; transcript_id "XM_036500628.1"; product "spectrin alpha chain, transcript variant X9"; exon_number "51"; model_evidence "Supporting evidence includes similarity to: 86 Proteins, and 100% coverage of the annotated genomic feature by RNAseq alignments, including 37 samples with support for all annotated introns";
NC_042998.1	Gnomon	exon	194887962	194888098	.	+	.	gene_id "LOC115227715"; db_xref "GeneID:115227715"; gbkey "mRNA"; gene "LOC115227715"; ID ""; gene_name "LOC115227715"; transcript_id "XM_036500628.1"; product "spectrin alpha chain, transcript variant X9"; exon_number "52"; model_evidence "Supporting evidence includes similarity to: 86 Proteins, and 100% coverage of the annotated genomic feature by RNAseq alignments, including 37 samples with support for all annotated introns";
NC_042998.1	Gnomon	exon	194890156	194890345	.	+	.	gene_id "LOC115227715"; db_xref "GeneID:115227715"; gbkey "mRNA"; gene "LOC115227715"; ID ""; gene_name "LOC115227715"; transcript_id "XM_036500628.1"; product "spectrin alpha chain, transcript variant X9"; exon_number "53"; model_evidence "Supporting evidence includes similarity to: 86 Proteins, and 100% coverage of the annotated genomic feature by RNAseq alignments, including 37 samples with support for all annotated introns";
NC_042998.1	Gnomon	exon	194890499	194890678	.	+	.	gene_id "LOC115227715"; db_xref "GeneID:115227715"; gbkey "mRNA"; gene "LOC115227715"; ID ""; gene_name "LOC115227715"; transcript_id "XM_036500628.1"; product "spectrin alpha chain, transcript variant X9"; exon_number "54"; model_evidence "Supporting evidence includes similarity to: 86 Proteins, and 100% coverage of the annotated genomic feature by RNAseq alignments, including 37 samples with support for all annotated introns";
NC_042998.1	Gnomon	exon	194891047	194891159	.	+	.	gene_id "LOC115227715"; db_xref "GeneID:115227715"; gbkey "mRNA"; gene "LOC115227715"; ID ""; gene_name "LOC115227715"; transcript_id "XM_036500628.1"; product "spectrin alpha chain, transcript variant X9"; exon_number "55"; model_evidence "Supporting evidence includes similarity to: 86 Proteins, and 100% coverage of the annotated genomic feature by RNAseq alignments, including 37 samples with support for all annotated introns";
NC_042998.1	Gnomon	exon	194893172	194893226	.	+	.	gene_id "LOC115227715"; db_xref "GeneID:115227715"; gbkey "mRNA"; gene "LOC115227715"; ID ""; gene_name "LOC115227715"; transcript_id "XM_036500628.1"; product "spectrin alpha chain, transcript variant X9"; exon_number "56"; model_evidence "Supporting evidence includes similarity to: 86 Proteins, and 100% coverage of the annotated genomic feature by RNAseq alignments, including 37 samples with support for all annotated introns";
NC_042998.1	Gnomon	exon	194895781	194895875	.	+	.	gene_id "LOC115227715"; db_xref "GeneID:115227715"; gbkey "mRNA"; gene "LOC115227715"; ID ""; gene_name "LOC115227715"; transcript_id "XM_036500628.1"; product "spectrin alpha chain, transcript variant X9"; exon_number "57"; model_evidence "Supporting evidence includes similarity to: 86 Proteins, and 100% coverage of the annotated genomic feature by RNAseq alignments, including 37 samples with support for all annotated introns";
NC_042998.1	Gnomon	exon	194896027	194896128	.	+	.	gene_id "LOC115227715"; db_xref "GeneID:115227715"; gbkey "mRNA"; gene "LOC115227715"; ID ""; gene_name "LOC115227715"; transcript_id "XM_036500628.1"; product "spectrin alpha chain, transcript variant X9"; exon_number "58"; model_evidence "Supporting evidence includes similarity to: 86 Proteins, and 100% coverage of the annotated genomic feature by RNAseq alignments, including 37 samples with support for all annotated introns";
NC_042998.1	Gnomon	exon	194896774	194896827	.	+	.	gene_id "LOC115227715"; db_xref "GeneID:115227715"; gbkey "mRNA"; gene "LOC115227715"; ID ""; gene_name "LOC115227715"; transcript_id "XM_036500628.1"; product "spectrin alpha chain, transcript variant X9"; exon_number "59"; model_evidence "Supporting evidence includes similarity to: 86 Proteins, and 100% coverage of the annotated genomic feature by RNAseq alignments, including 37 samples with support for all annotated introns";
NC_042998.1	Gnomon	exon	194897068	194897214	.	+	.	gene_id "LOC115227715"; db_xref "GeneID:115227715"; gbkey "mRNA"; gene "LOC115227715"; ID ""; gene_name "LOC115227715"; transcript_id "XM_036500628.1"; product "spectrin alpha chain, transcript variant X9"; exon_number "60"; model_evidence "Supporting evidence includes similarity to: 86 Proteins, and 100% coverage of the annotated genomic feature by RNAseq alignments, including 37 samples with support for all annotated introns";
NC_042998.1	Gnomon	exon	194897553	194897700	.	+	.	gene_id "LOC115227715"; db_xref "GeneID:115227715"; gbkey "mRNA"; gene "LOC115227715"; ID ""; gene_name "LOC115227715"; transcript_id "XM_036500628.1"; product "spectrin alpha chain, transcript variant X9"; exon_number "61"; model_evidence "Supporting evidence includes similarity to: 86 Proteins, and 100% coverage of the annotated genomic feature by RNAseq alignments, including 37 samples with support for all annotated introns";
NC_042998.1	Gnomon	exon	194897868	194898782	.	+	.	gene_id "LOC115227715"; db_xref "GeneID:115227715"; gbkey "mRNA"; gene "LOC115227715"; ID ""; gene_name "LOC115227715"; transcript_id "XM_036500628.1"; product "spectrin alpha chain, transcript variant X9"; exon_number "62"; model_evidence "Supporting evidence includes similarity to: 86 Proteins, and 100% coverage of the annotated genomic feature by RNAseq alignments, including 37 samples with support for all annotated introns";
NC_042998.1	Gnomon	start_codon	194833542	194833544	.	+	0	gene_id "LOC115227715"; db_xref "GeneID:115227715"; gbkey "CDS"; gene "LOC115227715"; ID ""; gene_name "LOC115227715"; transcript_id "XM_036500628.1"; product "spectrin alpha chain isoform X7"; protein_id "XP_036356521.1"; exon_number "3";
NC_042998.1	Gnomon	stop_codon	194897991	194897993	.	+	0	gene_id "LOC115227715"; db_xref "GeneID:115227715"; gbkey "CDS"; gene "LOC115227715"; ID ""; gene_name "LOC115227715"; transcript_id "XM_036500628.1"; product "spectrin alpha chain isoform X7"; protein_id "XP_036356521.1"; exon_number "62";
NC_042998.1	Gnomon	transcript	194801134	194898782	.	+	.	gene_id "LOC115227715"; ID "XM_036500629.1"; gene_name "LOC115227715"; transcript_id "XM_036500629.1";
NC_042998.1	Gnomon	CDS	194833542	194833787	.	+	0	gene_id "LOC115227715"; db_xref "GeneID:115227715"; gbkey "CDS"; gene "LOC115227715"; ID ""; gene_name "LOC115227715"; transcript_id "XM_036500629.1"; product "spectrin alpha chain isoform X8"; protein_id "XP_036356522.1"; exon_number "3";
NC_042998.1	Gnomon	CDS	194834883	194835008	.	+	0	gene_id "LOC115227715"; db_xref "GeneID:115227715"; gbkey "CDS"; gene "LOC115227715"; ID ""; gene_name "LOC115227715"; transcript_id "XM_036500629.1"; product "spectrin alpha chain isoform X8"; protein_id "XP_036356522.1"; exon_number "4";
NC_042998.1	Gnomon	CDS	194836558	194836698	.	+	0	gene_id "LOC115227715"; db_xref "GeneID:115227715"; gbkey "CDS"; gene "LOC115227715"; ID ""; gene_name "LOC115227715"; transcript_id "XM_036500629.1"; product "spectrin alpha chain isoform X8"; protein_id "XP_036356522.1"; exon_number "5";
NC_042998.1	Gnomon	CDS	194837206	194837223	.	+	0	gene_id "LOC115227715"; db_xref "GeneID:115227715"; gbkey "CDS"; gene "LOC115227715"; ID ""; gene_name "LOC115227715"; transcript_id "XM_036500629.1"; product "spectrin alpha chain isoform X8"; protein_id "XP_036356522.1"; exon_number "6";
NC_042998.1	Gnomon	CDS	194843210	194843293	.	+	0	gene_id "LOC115227715"; db_xref "GeneID:115227715"; gbkey "CDS"; gene "LOC115227715"; ID ""; gene_name "LOC115227715"; transcript_id "XM_036500629.1"; product "spectrin alpha chain isoform X8"; protein_id "XP_036356522.1"; exon_number "7";
NC_042998.1	Gnomon	CDS	194844101	194844205	.	+	0	gene_id "LOC115227715"; db_xref "GeneID:115227715"; gbkey "CDS"; gene "LOC115227715"; ID ""; gene_name "LOC115227715"; transcript_id "XM_036500629.1"; product "spectrin alpha chain isoform X8"; protein_id "XP_036356522.1"; exon_number "8";
NC_042998.1	Gnomon	CDS	194844766	194844857	.	+	0	gene_id "LOC115227715"; db_xref "GeneID:115227715"; gbkey "CDS"; gene "LOC115227715"; ID ""; gene_name "LOC115227715"; transcript_id "XM_036500629.1"; product "spectrin alpha chain isoform X8"; protein_id "XP_036356522.1"; exon_number "9";
NC_042998.1	Gnomon	CDS	194845620	194845764	.	+	1	gene_id "LOC115227715"; db_xref "GeneID:115227715"; gbkey "CDS"; gene "LOC115227715"; ID ""; gene_name "LOC115227715"; transcript_id "XM_036500629.1"; product "spectrin alpha chain isoform X8"; protein_id "XP_036356522.1"; exon_number "10";
NC_042998.1	Gnomon	CDS	194846018	194846134	.	+	0	gene_id "LOC115227715"; db_xref "GeneID:115227715"; gbkey "CDS"; gene "LOC115227715"; ID ""; gene_name "LOC115227715"; transcript_id "XM_036500629.1"; product "spectrin alpha chain isoform X8"; protein_id "XP_036356522.1"; exon_number "11";
NC_042998.1	Gnomon	CDS	194846251	194846424	.	+	0	gene_id "LOC115227715"; db_xref "GeneID:115227715"; gbkey "CDS"; gene "LOC115227715"; ID ""; gene_name "LOC115227715"; transcript_id "XM_036500629.1"; product "spectrin alpha chain isoform X8"; protein_id "XP_036356522.1"; exon_number "12";
NC_042998.1	Gnomon	CDS	194847430	194847531	.	+	0	gene_id "LOC115227715"; db_xref "GeneID:115227715"; gbkey "CDS"; gene "LOC115227715"; ID ""; gene_name "LOC115227715"; transcript_id "XM_036500629.1"; product "spectrin alpha chain isoform X8"; protein_id "XP_036356522.1"; exon_number "13";
NC_042998.1	Gnomon	CDS	194847636	194847773	.	+	0	gene_id "LOC115227715"; db_xref "GeneID:115227715"; gbkey "CDS"; gene "LOC115227715"; ID ""; gene_name "LOC115227715"; transcript_id "XM_036500629.1"; product "spectrin alpha chain isoform X8"; protein_id "XP_036356522.1"; exon_number "14";
NC_042998.1	Gnomon	CDS	194849135	194849245	.	+	0	gene_id "LOC115227715"; db_xref "GeneID:115227715"; gbkey "CDS"; gene "LOC115227715"; ID ""; gene_name "LOC115227715"; transcript_id "XM_036500629.1"; product "spectrin alpha chain isoform X8"; protein_id "XP_036356522.1"; exon_number "15";
NC_042998.1	Gnomon	CDS	194849386	194849463	.	+	0	gene_id "LOC115227715"; db_xref "GeneID:115227715"; gbkey "CDS"; gene "LOC115227715"; ID ""; gene_name "LOC115227715"; transcript_id "XM_036500629.1"; product "spectrin alpha chain isoform X8"; protein_id "XP_036356522.1"; exon_number "16";
NC_042998.1	Gnomon	CDS	194849722	194849877	.	+	0	gene_id "LOC115227715"; db_xref "GeneID:115227715"; gbkey "CDS"; gene "LOC115227715"; ID ""; gene_name "LOC115227715"; transcript_id "XM_036500629.1"; product "spectrin alpha chain isoform X8"; protein_id "XP_036356522.1"; exon_number "17";
NC_042998.1	Gnomon	CDS	194851989	194852131	.	+	0	gene_id "LOC115227715"; db_xref "GeneID:115227715"; gbkey "CDS"; gene "LOC115227715"; ID ""; gene_name "LOC115227715"; transcript_id "XM_036500629.1"; product "spectrin alpha chain isoform X8"; protein_id "XP_036356522.1"; exon_number "18";
NC_042998.1	Gnomon	CDS	194852421	194852482	.	+	1	gene_id "LOC115227715"; db_xref "GeneID:115227715"; gbkey "CDS"; gene "LOC115227715"; ID ""; gene_name "LOC115227715"; transcript_id "XM_036500629.1"; product "spectrin alpha chain isoform X8"; protein_id "XP_036356522.1"; exon_number "19";
NC_042998.1	Gnomon	CDS	194852661	194852773	.	+	2	gene_id "LOC115227715"; db_xref "GeneID:115227715"; gbkey "CDS"; gene "LOC115227715"; ID ""; gene_name "LOC115227715"; transcript_id "XM_036500629.1"; product "spectrin alpha chain isoform X8"; protein_id "XP_036356522.1"; exon_number "20";
NC_042998.1	Gnomon	CDS	194852888	194852956	.	+	0	gene_id "LOC115227715"; db_xref "GeneID:115227715"; gbkey "CDS"; gene "LOC115227715"; ID ""; gene_name "LOC115227715"; transcript_id "XM_036500629.1"; product "spectrin alpha chain isoform X8"; protein_id "XP_036356522.1"; exon_number "21";
NC_042998.1	Gnomon	CDS	194853720	194853836	.	+	0	gene_id "LOC115227715"; db_xref "GeneID:115227715"; gbkey "CDS"; gene "LOC115227715"; ID ""; gene_name "LOC115227715"; transcript_id "XM_036500629.1"; product "spectrin alpha chain isoform X8"; protein_id "XP_036356522.1"; exon_number "22";
NC_042998.1	Gnomon	CDS	194853959	194854085	.	+	0	gene_id "LOC115227715"; db_xref "GeneID:115227715"; gbkey "CDS"; gene "LOC115227715"; ID ""; gene_name "LOC115227715"; transcript_id "XM_036500629.1"; product "spectrin alpha chain isoform X8"; protein_id "XP_036356522.1"; exon_number "23";
NC_042998.1	Gnomon	CDS	194854206	194854396	.	+	2	gene_id "LOC115227715"; db_xref "GeneID:115227715"; gbkey "CDS"; gene "LOC115227715"; ID ""; gene_name "LOC115227715"; transcript_id "XM_036500629.1"; product "spectrin alpha chain isoform X8"; protein_id "XP_036356522.1"; exon_number "24";
NC_042998.1	Gnomon	CDS	194854559	194854708	.	+	0	gene_id "LOC115227715"; db_xref "GeneID:115227715"; gbkey "CDS"; gene "LOC115227715"; ID ""; gene_name "LOC115227715"; transcript_id "XM_036500629.1"; product "spectrin alpha chain isoform X8"; protein_id "XP_036356522.1"; exon_number "25";
NC_042998.1	Gnomon	CDS	194854803	194854895	.	+	0	gene_id "LOC115227715"; db_xref "GeneID:115227715"; gbkey "CDS"; gene "LOC115227715"; ID ""; gene_name "LOC115227715"; transcript_id "XM_036500629.1"; product "spectrin alpha chain isoform X8"; protein_id "XP_036356522.1"; exon_number "26";
NC_042998.1	Gnomon	CDS	194856908	194857042	.	+	0	gene_id "LOC115227715"; db_xref "GeneID:115227715"; gbkey "CDS"; gene "LOC115227715"; ID ""; gene_name "LOC115227715"; transcript_id "XM_036500629.1"; product "spectrin alpha chain isoform X8"; protein_id "XP_036356522.1"; exon_number "27";
NC_042998.1	Gnomon	CDS	194857293	194857438	.	+	0	gene_id "LOC115227715"; db_xref "GeneID:115227715"; gbkey "CDS"; gene "LOC115227715"; ID ""; gene_name "LOC115227715"; transcript_id "XM_036500629.1"; product "spectrin alpha chain isoform X8"; protein_id "XP_036356522.1"; exon_number "28";
NC_042998.1	Gnomon	CDS	194858342	194858540	.	+	1	gene_id "LOC115227715"; db_xref "GeneID:115227715"; gbkey "CDS"; gene "LOC115227715"; ID ""; gene_name "LOC115227715"; transcript_id "XM_036500629.1"; product "spectrin alpha chain isoform X8"; protein_id "XP_036356522.1"; exon_number "29";
NC_042998.1	Gnomon	CDS	194858682	194858789	.	+	0	gene_id "LOC115227715"; db_xref "GeneID:115227715"; gbkey "CDS"; gene "LOC115227715"; ID ""; gene_name "LOC115227715"; transcript_id "XM_036500629.1"; product "spectrin alpha chain isoform X8"; protein_id "XP_036356522.1"; exon_number "30";
NC_042998.1	Gnomon	CDS	194858897	194858988	.	+	0	gene_id "LOC115227715"; db_xref "GeneID:115227715"; gbkey "CDS"; gene "LOC115227715"; ID ""; gene_name "LOC115227715"; transcript_id "XM_036500629.1"; product "spectrin alpha chain isoform X8"; protein_id "XP_036356522.1"; exon_number "31";
NC_042998.1	Gnomon	CDS	194859127	194859271	.	+	1	gene_id "LOC115227715"; db_xref "GeneID:115227715"; gbkey "CDS"; gene "LOC115227715"; ID ""; gene_name "LOC115227715"; transcript_id "XM_036500629.1"; product "spectrin alpha chain isoform X8"; protein_id "XP_036356522.1"; exon_number "32";
NC_042998.1	Gnomon	CDS	194860297	194860413	.	+	0	gene_id "LOC115227715"; db_xref "GeneID:115227715"; gbkey "CDS"; gene "LOC115227715"; ID ""; gene_name "LOC115227715"; transcript_id "XM_036500629.1"; product "spectrin alpha chain isoform X8"; protein_id "XP_036356522.1"; exon_number "33";
NC_042998.1	Gnomon	CDS	194860513	194860577	.	+	0	gene_id "LOC115227715"; db_xref "GeneID:115227715"; gbkey "CDS"; gene "LOC115227715"; ID ""; gene_name "LOC115227715"; transcript_id "XM_036500629.1"; product "spectrin alpha chain isoform X8"; protein_id "XP_036356522.1"; exon_number "34";
NC_042998.1	Gnomon	CDS	194861198	194861297	.	+	1	gene_id "LOC115227715"; db_xref "GeneID:115227715"; gbkey "CDS"; gene "LOC115227715"; ID ""; gene_name "LOC115227715"; transcript_id "XM_036500629.1"; product "spectrin alpha chain isoform X8"; protein_id "XP_036356522.1"; exon_number "35";
NC_042998.1	Gnomon	CDS	194867538	194867686	.	+	0	gene_id "LOC115227715"; db_xref "GeneID:115227715"; gbkey "CDS"; gene "LOC115227715"; ID ""; gene_name "LOC115227715"; transcript_id "XM_036500629.1"; product "spectrin alpha chain isoform X8"; protein_id "XP_036356522.1"; exon_number "36";
NC_042998.1	Gnomon	CDS	194869325	194869514	.	+	1	gene_id "LOC115227715"; db_xref "GeneID:115227715"; gbkey "CDS"; gene "LOC115227715"; ID ""; gene_name "LOC115227715"; transcript_id "XM_036500629.1"; product "spectrin alpha chain isoform X8"; protein_id "XP_036356522.1"; exon_number "37";
NC_042998.1	Gnomon	CDS	194870043	194870146	.	+	0	gene_id "LOC115227715"; db_xref "GeneID:115227715"; gbkey "CDS"; gene "LOC115227715"; ID ""; gene_name "LOC115227715"; transcript_id "XM_036500629.1"; product "spectrin alpha chain isoform X8"; protein_id "XP_036356522.1"; exon_number "38";
NC_042998.1	Gnomon	CDS	194873752	194873914	.	+	1	gene_id "LOC115227715"; db_xref "GeneID:115227715"; gbkey "CDS"; gene "LOC115227715"; ID ""; gene_name "LOC115227715"; transcript_id "XM_036500629.1"; product "spectrin alpha chain isoform X8"; protein_id "XP_036356522.1"; exon_number "39";
NC_042998.1	Gnomon	CDS	194875581	194875616	.	+	0	gene_id "LOC115227715"; db_xref "GeneID:115227715"; gbkey "CDS"; gene "LOC115227715"; ID ""; gene_name "LOC115227715"; transcript_id "XM_036500629.1"; product "spectrin alpha chain isoform X8"; protein_id "XP_036356522.1"; exon_number "40";
NC_042998.1	Gnomon	CDS	194877716	194877800	.	+	0	gene_id "LOC115227715"; db_xref "GeneID:115227715"; gbkey "CDS"; gene "LOC115227715"; ID ""; gene_name "LOC115227715"; transcript_id "XM_036500629.1"; product "spectrin alpha chain isoform X8"; protein_id "XP_036356522.1"; exon_number "41";
NC_042998.1	Gnomon	CDS	194878111	194878295	.	+	2	gene_id "LOC115227715"; db_xref "GeneID:115227715"; gbkey "CDS"; gene "LOC115227715"; ID ""; gene_name "LOC115227715"; transcript_id "XM_036500629.1"; product "spectrin alpha chain isoform X8"; protein_id "XP_036356522.1"; exon_number "42";
NC_042998.1	Gnomon	CDS	194878814	194878918	.	+	0	gene_id "LOC115227715"; db_xref "GeneID:115227715"; gbkey "CDS"; gene "LOC115227715"; ID ""; gene_name "LOC115227715"; transcript_id "XM_036500629.1"; product "spectrin alpha chain isoform X8"; protein_id "XP_036356522.1"; exon_number "43";
NC_042998.1	Gnomon	CDS	194881832	194881941	.	+	0	gene_id "LOC115227715"; db_xref "GeneID:115227715"; gbkey "CDS"; gene "LOC115227715"; ID ""; gene_name "LOC115227715"; transcript_id "XM_036500629.1"; product "spectrin alpha chain isoform X8"; protein_id "XP_036356522.1"; exon_number "44";
NC_042998.1	Gnomon	CDS	194882039	194882137	.	+	1	gene_id "LOC115227715"; db_xref "GeneID:115227715"; gbkey "CDS"; gene "LOC115227715"; ID ""; gene_name "LOC115227715"; transcript_id "XM_036500629.1"; product "spectrin alpha chain isoform X8"; protein_id "XP_036356522.1"; exon_number "45";
NC_042998.1	Gnomon	CDS	194882232	194882352	.	+	1	gene_id "LOC115227715"; db_xref "GeneID:115227715"; gbkey "CDS"; gene "LOC115227715"; ID ""; gene_name "LOC115227715"; transcript_id "XM_036500629.1"; product "spectrin alpha chain isoform X8"; protein_id "XP_036356522.1"; exon_number "46";
NC_042998.1	Gnomon	CDS	194882473	194882594	.	+	0	gene_id "LOC115227715"; db_xref "GeneID:115227715"; gbkey "CDS"; gene "LOC115227715"; ID ""; gene_name "LOC115227715"; transcript_id "XM_036500629.1"; product "spectrin alpha chain isoform X8"; protein_id "XP_036356522.1"; exon_number "47";
NC_042998.1	Gnomon	CDS	194883103	194883235	.	+	1	gene_id "LOC115227715"; db_xref "GeneID:115227715"; gbkey "CDS"; gene "LOC115227715"; ID ""; gene_name "LOC115227715"; transcript_id "XM_036500629.1"; product "spectrin alpha chain isoform X8"; protein_id "XP_036356522.1"; exon_number "48";
NC_042998.1	Gnomon	CDS	194884407	194884505	.	+	0	gene_id "LOC115227715"; db_xref "GeneID:115227715"; gbkey "CDS"; gene "LOC115227715"; ID ""; gene_name "LOC115227715"; transcript_id "XM_036500629.1"; product "spectrin alpha chain isoform X8"; protein_id "XP_036356522.1"; exon_number "49";
NC_042998.1	Gnomon	CDS	194884792	194884951	.	+	0	gene_id "LOC115227715"; db_xref "GeneID:115227715"; gbkey "CDS"; gene "LOC115227715"; ID ""; gene_name "LOC115227715"; transcript_id "XM_036500629.1"; product "spectrin alpha chain isoform X8"; protein_id "XP_036356522.1"; exon_number "50";
NC_042998.1	Gnomon	CDS	194887748	194887824	.	+	2	gene_id "LOC115227715"; db_xref "GeneID:115227715"; gbkey "CDS"; gene "LOC115227715"; ID ""; gene_name "LOC115227715"; transcript_id "XM_036500629.1"; product "spectrin alpha chain isoform X8"; protein_id "XP_036356522.1"; exon_number "51";
NC_042998.1	Gnomon	CDS	194887962	194888098	.	+	0	gene_id "LOC115227715"; db_xref "GeneID:115227715"; gbkey "CDS"; gene "LOC115227715"; ID ""; gene_name "LOC115227715"; transcript_id "XM_036500629.1"; product "spectrin alpha chain isoform X8"; protein_id "XP_036356522.1"; exon_number "52";
NC_042998.1	Gnomon	CDS	194890156	194890345	.	+	1	gene_id "LOC115227715"; db_xref "GeneID:115227715"; gbkey "CDS"; gene "LOC115227715"; ID ""; gene_name "LOC115227715"; transcript_id "XM_036500629.1"; product "spectrin alpha chain isoform X8"; protein_id "XP_036356522.1"; exon_number "53";
NC_042998.1	Gnomon	CDS	194890499	194890678	.	+	0	gene_id "LOC115227715"; db_xref "GeneID:115227715"; gbkey "CDS"; gene "LOC115227715"; ID ""; gene_name "LOC115227715"; transcript_id "XM_036500629.1"; product "spectrin alpha chain isoform X8"; protein_id "XP_036356522.1"; exon_number "54";
NC_042998.1	Gnomon	CDS	194891047	194891159	.	+	0	gene_id "LOC115227715"; db_xref "GeneID:115227715"; gbkey "CDS"; gene "LOC115227715"; ID ""; gene_name "LOC115227715"; transcript_id "XM_036500629.1"; product "spectrin alpha chain isoform X8"; protein_id "XP_036356522.1"; exon_number "55";
NC_042998.1	Gnomon	CDS	194891541	194891558	.	+	1	gene_id "LOC115227715"; db_xref "GeneID:115227715"; gbkey "CDS"; gene "LOC115227715"; ID ""; gene_name "LOC115227715"; transcript_id "XM_036500629.1"; product "spectrin alpha chain isoform X8"; protein_id "XP_036356522.1"; exon_number "56";
NC_042998.1	Gnomon	CDS	194893172	194893226	.	+	1	gene_id "LOC115227715"; db_xref "GeneID:115227715"; gbkey "CDS"; gene "LOC115227715"; ID ""; gene_name "LOC115227715"; transcript_id "XM_036500629.1"; product "spectrin alpha chain isoform X8"; protein_id "XP_036356522.1"; exon_number "57";
NC_042998.1	Gnomon	CDS	194895781	194895875	.	+	0	gene_id "LOC115227715"; db_xref "GeneID:115227715"; gbkey "CDS"; gene "LOC115227715"; ID ""; gene_name "LOC115227715"; transcript_id "XM_036500629.1"; product "spectrin alpha chain isoform X8"; protein_id "XP_036356522.1"; exon_number "58";
NC_042998.1	Gnomon	CDS	194896027	194896128	.	+	1	gene_id "LOC115227715"; db_xref "GeneID:115227715"; gbkey "CDS"; gene "LOC115227715"; ID ""; gene_name "LOC115227715"; transcript_id "XM_036500629.1"; product "spectrin alpha chain isoform X8"; protein_id "XP_036356522.1"; exon_number "59";
NC_042998.1	Gnomon	CDS	194896774	194896827	.	+	1	gene_id "LOC115227715"; db_xref "GeneID:115227715"; gbkey "CDS"; gene "LOC115227715"; ID ""; gene_name "LOC115227715"; transcript_id "XM_036500629.1"; product "spectrin alpha chain isoform X8"; protein_id "XP_036356522.1"; exon_number "60";
NC_042998.1	Gnomon	CDS	194897068	194897214	.	+	1	gene_id "LOC115227715"; db_xref "GeneID:115227715"; gbkey "CDS"; gene "LOC115227715"; ID ""; gene_name "LOC115227715"; transcript_id "XM_036500629.1"; product "spectrin alpha chain isoform X8"; protein_id "XP_036356522.1"; exon_number "61";
NC_042998.1	Gnomon	CDS	194897553	194897700	.	+	1	gene_id "LOC115227715"; db_xref "GeneID:115227715"; gbkey "CDS"; gene "LOC115227715"; ID ""; gene_name "LOC115227715"; transcript_id "XM_036500629.1"; product "spectrin alpha chain isoform X8"; protein_id "XP_036356522.1"; exon_number "62";
NC_042998.1	Gnomon	CDS	194897868	194897990	.	+	0	gene_id "LOC115227715"; db_xref "GeneID:115227715"; gbkey "CDS"; gene "LOC115227715"; ID ""; gene_name "LOC115227715"; transcript_id "XM_036500629.1"; product "spectrin alpha chain isoform X8"; protein_id "XP_036356522.1"; exon_number "63";
NC_042998.1	Gnomon	exon	194801134	194801289	.	+	.	gene_id "LOC115227715"; db_xref "GeneID:115227715"; gbkey "mRNA"; gene "LOC115227715"; ID ""; gene_name "LOC115227715"; transcript_id "XM_036500629.1"; product "spectrin alpha chain, transcript variant X10"; exon_number "1"; model_evidence "Supporting evidence includes similarity to: 80 Proteins, and 100% coverage of the annotated genomic feature by RNAseq alignments, including 28 samples with support for all annotated introns";
NC_042998.1	Gnomon	exon	194821762	194821812	.	+	.	gene_id "LOC115227715"; db_xref "GeneID:115227715"; gbkey "mRNA"; gene "LOC115227715"; ID ""; gene_name "LOC115227715"; transcript_id "XM_036500629.1"; product "spectrin alpha chain, transcript variant X10"; exon_number "2"; model_evidence "Supporting evidence includes similarity to: 80 Proteins, and 100% coverage of the annotated genomic feature by RNAseq alignments, including 28 samples with support for all annotated introns";
NC_042998.1	Gnomon	exon	194833533	194833787	.	+	.	gene_id "LOC115227715"; db_xref "GeneID:115227715"; gbkey "mRNA"; gene "LOC115227715"; ID ""; gene_name "LOC115227715"; transcript_id "XM_036500629.1"; product "spectrin alpha chain, transcript variant X10"; exon_number "3"; model_evidence "Supporting evidence includes similarity to: 80 Proteins, and 100% coverage of the annotated genomic feature by RNAseq alignments, including 28 samples with support for all annotated introns";
NC_042998.1	Gnomon	exon	194834883	194835008	.	+	.	gene_id "LOC115227715"; db_xref "GeneID:115227715"; gbkey "mRNA"; gene "LOC115227715"; ID ""; gene_name "LOC115227715"; transcript_id "XM_036500629.1"; product "spectrin alpha chain, transcript variant X10"; exon_number "4"; model_evidence "Supporting evidence includes similarity to: 80 Proteins, and 100% coverage of the annotated genomic feature by RNAseq alignments, including 28 samples with support for all annotated introns";
NC_042998.1	Gnomon	exon	194836558	194836698	.	+	.	gene_id "LOC115227715"; db_xref "GeneID:115227715"; gbkey "mRNA"; gene "LOC115227715"; ID ""; gene_name "LOC115227715"; transcript_id "XM_036500629.1"; product "spectrin alpha chain, transcript variant X10"; exon_number "5"; model_evidence "Supporting evidence includes similarity to: 80 Proteins, and 100% coverage of the annotated genomic feature by RNAseq alignments, including 28 samples with support for all annotated introns";
NC_042998.1	Gnomon	exon	194837206	194837223	.	+	.	gene_id "LOC115227715"; db_xref "GeneID:115227715"; gbkey "mRNA"; gene "LOC115227715"; ID ""; gene_name "LOC115227715"; transcript_id "XM_036500629.1"; product "spectrin alpha chain, transcript variant X10"; exon_number "6"; model_evidence "Supporting evidence includes similarity to: 80 Proteins, and 100% coverage of the annotated genomic feature by RNAseq alignments, including 28 samples with support for all annotated introns";
NC_042998.1	Gnomon	exon	194843210	194843293	.	+	.	gene_id "LOC115227715"; db_xref "GeneID:115227715"; gbkey "mRNA"; gene "LOC115227715"; ID ""; gene_name "LOC115227715"; transcript_id "XM_036500629.1"; product "spectrin alpha chain, transcript variant X10"; exon_number "7"; model_evidence "Supporting evidence includes similarity to: 80 Proteins, and 100% coverage of the annotated genomic feature by RNAseq alignments, including 28 samples with support for all annotated introns";
NC_042998.1	Gnomon	exon	194844101	194844205	.	+	.	gene_id "LOC115227715"; db_xref "GeneID:115227715"; gbkey "mRNA"; gene "LOC115227715"; ID ""; gene_name "LOC115227715"; transcript_id "XM_036500629.1"; product "spectrin alpha chain, transcript variant X10"; exon_number "8"; model_evidence "Supporting evidence includes similarity to: 80 Proteins, and 100% coverage of the annotated genomic feature by RNAseq alignments, including 28 samples with support for all annotated introns";
NC_042998.1	Gnomon	exon	194844766	194844857	.	+	.	gene_id "LOC115227715"; db_xref "GeneID:115227715"; gbkey "mRNA"; gene "LOC115227715"; ID ""; gene_name "LOC115227715"; transcript_id "XM_036500629.1"; product "spectrin alpha chain, transcript variant X10"; exon_number "9"; model_evidence "Supporting evidence includes similarity to: 80 Proteins, and 100% coverage of the annotated genomic feature by RNAseq alignments, including 28 samples with support for all annotated introns";
NC_042998.1	Gnomon	exon	194845620	194845764	.	+	.	gene_id "LOC115227715"; db_xref "GeneID:115227715"; gbkey "mRNA"; gene "LOC115227715"; ID ""; gene_name "LOC115227715"; transcript_id "XM_036500629.1"; product "spectrin alpha chain, transcript variant X10"; exon_number "10"; model_evidence "Supporting evidence includes similarity to: 80 Proteins, and 100% coverage of the annotated genomic feature by RNAseq alignments, including 28 samples with support for all annotated introns";
NC_042998.1	Gnomon	exon	194846018	194846134	.	+	.	gene_id "LOC115227715"; db_xref "GeneID:115227715"; gbkey "mRNA"; gene "LOC115227715"; ID ""; gene_name "LOC115227715"; transcript_id "XM_036500629.1"; product "spectrin alpha chain, transcript variant X10"; exon_number "11"; model_evidence "Supporting evidence includes similarity to: 80 Proteins, and 100% coverage of the annotated genomic feature by RNAseq alignments, including 28 samples with support for all annotated introns";
NC_042998.1	Gnomon	exon	194846251	194846424	.	+	.	gene_id "LOC115227715"; db_xref "GeneID:115227715"; gbkey "mRNA"; gene "LOC115227715"; ID ""; gene_name "LOC115227715"; transcript_id "XM_036500629.1"; product "spectrin alpha chain, transcript variant X10"; exon_number "12"; model_evidence "Supporting evidence includes similarity to: 80 Proteins, and 100% coverage of the annotated genomic feature by RNAseq alignments, including 28 samples with support for all annotated introns";
NC_042998.1	Gnomon	exon	194847430	194847531	.	+	.	gene_id "LOC115227715"; db_xref "GeneID:115227715"; gbkey "mRNA"; gene "LOC115227715"; ID ""; gene_name "LOC115227715"; transcript_id "XM_036500629.1"; product "spectrin alpha chain, transcript variant X10"; exon_number "13"; model_evidence "Supporting evidence includes similarity to: 80 Proteins, and 100% coverage of the annotated genomic feature by RNAseq alignments, including 28 samples with support for all annotated introns";
NC_042998.1	Gnomon	exon	194847636	194847773	.	+	.	gene_id "LOC115227715"; db_xref "GeneID:115227715"; gbkey "mRNA"; gene "LOC115227715"; ID ""; gene_name "LOC115227715"; transcript_id "XM_036500629.1"; product "spectrin alpha chain, transcript variant X10"; exon_number "14"; model_evidence "Supporting evidence includes similarity to: 80 Proteins, and 100% coverage of the annotated genomic feature by RNAseq alignments, including 28 samples with support for all annotated introns";
NC_042998.1	Gnomon	exon	194849135	194849245	.	+	.	gene_id "LOC115227715"; db_xref "GeneID:115227715"; gbkey "mRNA"; gene "LOC115227715"; ID ""; gene_name "LOC115227715"; transcript_id "XM_036500629.1"; product "spectrin alpha chain, transcript variant X10"; exon_number "15"; model_evidence "Supporting evidence includes similarity to: 80 Proteins, and 100% coverage of the annotated genomic feature by RNAseq alignments, including 28 samples with support for all annotated introns";
NC_042998.1	Gnomon	exon	194849386	194849463	.	+	.	gene_id "LOC115227715"; db_xref "GeneID:115227715"; gbkey "mRNA"; gene "LOC115227715"; ID ""; gene_name "LOC115227715"; transcript_id "XM_036500629.1"; product "spectrin alpha chain, transcript variant X10"; exon_number "16"; model_evidence "Supporting evidence includes similarity to: 80 Proteins, and 100% coverage of the annotated genomic feature by RNAseq alignments, including 28 samples with support for all annotated introns";
NC_042998.1	Gnomon	exon	194849722	194849877	.	+	.	gene_id "LOC115227715"; db_xref "GeneID:115227715"; gbkey "mRNA"; gene "LOC115227715"; ID ""; gene_name "LOC115227715"; transcript_id "XM_036500629.1"; product "spectrin alpha chain, transcript variant X10"; exon_number "17"; model_evidence "Supporting evidence includes similarity to: 80 Proteins, and 100% coverage of the annotated genomic feature by RNAseq alignments, including 28 samples with support for all annotated introns";
NC_042998.1	Gnomon	exon	194851989	194852131	.	+	.	gene_id "LOC115227715"; db_xref "GeneID:115227715"; gbkey "mRNA"; gene "LOC115227715"; ID ""; gene_name "LOC115227715"; transcript_id "XM_036500629.1"; product "spectrin alpha chain, transcript variant X10"; exon_number "18"; model_evidence "Supporting evidence includes similarity to: 80 Proteins, and 100% coverage of the annotated genomic feature by RNAseq alignments, including 28 samples with support for all annotated introns";
NC_042998.1	Gnomon	exon	194852421	194852482	.	+	.	gene_id "LOC115227715"; db_xref "GeneID:115227715"; gbkey "mRNA"; gene "LOC115227715"; ID ""; gene_name "LOC115227715"; transcript_id "XM_036500629.1"; product "spectrin alpha chain, transcript variant X10"; exon_number "19"; model_evidence "Supporting evidence includes similarity to: 80 Proteins, and 100% coverage of the annotated genomic feature by RNAseq alignments, including 28 samples with support for all annotated introns";
NC_042998.1	Gnomon	exon	194852661	194852773	.	+	.	gene_id "LOC115227715"; db_xref "GeneID:115227715"; gbkey "mRNA"; gene "LOC115227715"; ID ""; gene_name "LOC115227715"; transcript_id "XM_036500629.1"; product "spectrin alpha chain, transcript variant X10"; exon_number "20"; model_evidence "Supporting evidence includes similarity to: 80 Proteins, and 100% coverage of the annotated genomic feature by RNAseq alignments, including 28 samples with support for all annotated introns";
NC_042998.1	Gnomon	exon	194852888	194852956	.	+	.	gene_id "LOC115227715"; db_xref "GeneID:115227715"; gbkey "mRNA"; gene "LOC115227715"; ID ""; gene_name "LOC115227715"; transcript_id "XM_036500629.1"; product "spectrin alpha chain, transcript variant X10"; exon_number "21"; model_evidence "Supporting evidence includes similarity to: 80 Proteins, and 100% coverage of the annotated genomic feature by RNAseq alignments, including 28 samples with support for all annotated introns";
NC_042998.1	Gnomon	exon	194853720	194853836	.	+	.	gene_id "LOC115227715"; db_xref "GeneID:115227715"; gbkey "mRNA"; gene "LOC115227715"; ID ""; gene_name "LOC115227715"; transcript_id "XM_036500629.1"; product "spectrin alpha chain, transcript variant X10"; exon_number "22"; model_evidence "Supporting evidence includes similarity to: 80 Proteins, and 100% coverage of the annotated genomic feature by RNAseq alignments, including 28 samples with support for all annotated introns";
NC_042998.1	Gnomon	exon	194853959	194854085	.	+	.	gene_id "LOC115227715"; db_xref "GeneID:115227715"; gbkey "mRNA"; gene "LOC115227715"; ID ""; gene_name "LOC115227715"; transcript_id "XM_036500629.1"; product "spectrin alpha chain, transcript variant X10"; exon_number "23"; model_evidence "Supporting evidence includes similarity to: 80 Proteins, and 100% coverage of the annotated genomic feature by RNAseq alignments, including 28 samples with support for all annotated introns";
NC_042998.1	Gnomon	exon	194854206	194854396	.	+	.	gene_id "LOC115227715"; db_xref "GeneID:115227715"; gbkey "mRNA"; gene "LOC115227715"; ID ""; gene_name "LOC115227715"; transcript_id "XM_036500629.1"; product "spectrin alpha chain, transcript variant X10"; exon_number "24"; model_evidence "Supporting evidence includes similarity to: 80 Proteins, and 100% coverage of the annotated genomic feature by RNAseq alignments, including 28 samples with support for all annotated introns";
NC_042998.1	Gnomon	exon	194854559	194854708	.	+	.	gene_id "LOC115227715"; db_xref "GeneID:115227715"; gbkey "mRNA"; gene "LOC115227715"; ID ""; gene_name "LOC115227715"; transcript_id "XM_036500629.1"; product "spectrin alpha chain, transcript variant X10"; exon_number "25"; model_evidence "Supporting evidence includes similarity to: 80 Proteins, and 100% coverage of the annotated genomic feature by RNAseq alignments, including 28 samples with support for all annotated introns";
NC_042998.1	Gnomon	exon	194854803	194854895	.	+	.	gene_id "LOC115227715"; db_xref "GeneID:115227715"; gbkey "mRNA"; gene "LOC115227715"; ID ""; gene_name "LOC115227715"; transcript_id "XM_036500629.1"; product "spectrin alpha chain, transcript variant X10"; exon_number "26"; model_evidence "Supporting evidence includes similarity to: 80 Proteins, and 100% coverage of the annotated genomic feature by RNAseq alignments, including 28 samples with support for all annotated introns";
NC_042998.1	Gnomon	exon	194856908	194857042	.	+	.	gene_id "LOC115227715"; db_xref "GeneID:115227715"; gbkey "mRNA"; gene "LOC115227715"; ID ""; gene_name "LOC115227715"; transcript_id "XM_036500629.1"; product "spectrin alpha chain, transcript variant X10"; exon_number "27"; model_evidence "Supporting evidence includes similarity to: 80 Proteins, and 100% coverage of the annotated genomic feature by RNAseq alignments, including 28 samples with support for all annotated introns";
NC_042998.1	Gnomon	exon	194857293	194857438	.	+	.	gene_id "LOC115227715"; db_xref "GeneID:115227715"; gbkey "mRNA"; gene "LOC115227715"; ID ""; gene_name "LOC115227715"; transcript_id "XM_036500629.1"; product "spectrin alpha chain, transcript variant X10"; exon_number "28"; model_evidence "Supporting evidence includes similarity to: 80 Proteins, and 100% coverage of the annotated genomic feature by RNAseq alignments, including 28 samples with support for all annotated introns";
NC_042998.1	Gnomon	exon	194858342	194858540	.	+	.	gene_id "LOC115227715"; db_xref "GeneID:115227715"; gbkey "mRNA"; gene "LOC115227715"; ID ""; gene_name "LOC115227715"; transcript_id "XM_036500629.1"; product "spectrin alpha chain, transcript variant X10"; exon_number "29"; model_evidence "Supporting evidence includes similarity to: 80 Proteins, and 100% coverage of the annotated genomic feature by RNAseq alignments, including 28 samples with support for all annotated introns";
NC_042998.1	Gnomon	exon	194858682	194858789	.	+	.	gene_id "LOC115227715"; db_xref "GeneID:115227715"; gbkey "mRNA"; gene "LOC115227715"; ID ""; gene_name "LOC115227715"; transcript_id "XM_036500629.1"; product "spectrin alpha chain, transcript variant X10"; exon_number "30"; model_evidence "Supporting evidence includes similarity to: 80 Proteins, and 100% coverage of the annotated genomic feature by RNAseq alignments, including 28 samples with support for all annotated introns";
NC_042998.1	Gnomon	exon	194858897	194858988	.	+	.	gene_id "LOC115227715"; db_xref "GeneID:115227715"; gbkey "mRNA"; gene "LOC115227715"; ID ""; gene_name "LOC115227715"; transcript_id "XM_036500629.1"; product "spectrin alpha chain, transcript variant X10"; exon_number "31"; model_evidence "Supporting evidence includes similarity to: 80 Proteins, and 100% coverage of the annotated genomic feature by RNAseq alignments, including 28 samples with support for all annotated introns";
NC_042998.1	Gnomon	exon	194859127	194859271	.	+	.	gene_id "LOC115227715"; db_xref "GeneID:115227715"; gbkey "mRNA"; gene "LOC115227715"; ID ""; gene_name "LOC115227715"; transcript_id "XM_036500629.1"; product "spectrin alpha chain, transcript variant X10"; exon_number "32"; model_evidence "Supporting evidence includes similarity to: 80 Proteins, and 100% coverage of the annotated genomic feature by RNAseq alignments, including 28 samples with support for all annotated introns";
NC_042998.1	Gnomon	exon	194860297	194860413	.	+	.	gene_id "LOC115227715"; db_xref "GeneID:115227715"; gbkey "mRNA"; gene "LOC115227715"; ID ""; gene_name "LOC115227715"; transcript_id "XM_036500629.1"; product "spectrin alpha chain, transcript variant X10"; exon_number "33"; model_evidence "Supporting evidence includes similarity to: 80 Proteins, and 100% coverage of the annotated genomic feature by RNAseq alignments, including 28 samples with support for all annotated introns";
NC_042998.1	Gnomon	exon	194860513	194860577	.	+	.	gene_id "LOC115227715"; db_xref "GeneID:115227715"; gbkey "mRNA"; gene "LOC115227715"; ID ""; gene_name "LOC115227715"; transcript_id "XM_036500629.1"; product "spectrin alpha chain, transcript variant X10"; exon_number "34"; model_evidence "Supporting evidence includes similarity to: 80 Proteins, and 100% coverage of the annotated genomic feature by RNAseq alignments, including 28 samples with support for all annotated introns";
NC_042998.1	Gnomon	exon	194861198	194861297	.	+	.	gene_id "LOC115227715"; db_xref "GeneID:115227715"; gbkey "mRNA"; gene "LOC115227715"; ID ""; gene_name "LOC115227715"; transcript_id "XM_036500629.1"; product "spectrin alpha chain, transcript variant X10"; exon_number "35"; model_evidence "Supporting evidence includes similarity to: 80 Proteins, and 100% coverage of the annotated genomic feature by RNAseq alignments, including 28 samples with support for all annotated introns";
NC_042998.1	Gnomon	exon	194867538	194867686	.	+	.	gene_id "LOC115227715"; db_xref "GeneID:115227715"; gbkey "mRNA"; gene "LOC115227715"; ID ""; gene_name "LOC115227715"; transcript_id "XM_036500629.1"; product "spectrin alpha chain, transcript variant X10"; exon_number "36"; model_evidence "Supporting evidence includes similarity to: 80 Proteins, and 100% coverage of the annotated genomic feature by RNAseq alignments, including 28 samples with support for all annotated introns";
NC_042998.1	Gnomon	exon	194869325	194869514	.	+	.	gene_id "LOC115227715"; db_xref "GeneID:115227715"; gbkey "mRNA"; gene "LOC115227715"; ID ""; gene_name "LOC115227715"; transcript_id "XM_036500629.1"; product "spectrin alpha chain, transcript variant X10"; exon_number "37"; model_evidence "Supporting evidence includes similarity to: 80 Proteins, and 100% coverage of the annotated genomic feature by RNAseq alignments, including 28 samples with support for all annotated introns";
NC_042998.1	Gnomon	exon	194870043	194870146	.	+	.	gene_id "LOC115227715"; db_xref "GeneID:115227715"; gbkey "mRNA"; gene "LOC115227715"; ID ""; gene_name "LOC115227715"; transcript_id "XM_036500629.1"; product "spectrin alpha chain, transcript variant X10"; exon_number "38"; model_evidence "Supporting evidence includes similarity to: 80 Proteins, and 100% coverage of the annotated genomic feature by RNAseq alignments, including 28 samples with support for all annotated introns";
NC_042998.1	Gnomon	exon	194873752	194873914	.	+	.	gene_id "LOC115227715"; db_xref "GeneID:115227715"; gbkey "mRNA"; gene "LOC115227715"; ID ""; gene_name "LOC115227715"; transcript_id "XM_036500629.1"; product "spectrin alpha chain, transcript variant X10"; exon_number "39"; model_evidence "Supporting evidence includes similarity to: 80 Proteins, and 100% coverage of the annotated genomic feature by RNAseq alignments, including 28 samples with support for all annotated introns";
NC_042998.1	Gnomon	exon	194875581	194875616	.	+	.	gene_id "LOC115227715"; db_xref "GeneID:115227715"; gbkey "mRNA"; gene "LOC115227715"; ID ""; gene_name "LOC115227715"; transcript_id "XM_036500629.1"; product "spectrin alpha chain, transcript variant X10"; exon_number "40"; model_evidence "Supporting evidence includes similarity to: 80 Proteins, and 100% coverage of the annotated genomic feature by RNAseq alignments, including 28 samples with support for all annotated introns";
NC_042998.1	Gnomon	exon	194877716	194877800	.	+	.	gene_id "LOC115227715"; db_xref "GeneID:115227715"; gbkey "mRNA"; gene "LOC115227715"; ID ""; gene_name "LOC115227715"; transcript_id "XM_036500629.1"; product "spectrin alpha chain, transcript variant X10"; exon_number "41"; model_evidence "Supporting evidence includes similarity to: 80 Proteins, and 100% coverage of the annotated genomic feature by RNAseq alignments, including 28 samples with support for all annotated introns";
NC_042998.1	Gnomon	exon	194878111	194878295	.	+	.	gene_id "LOC115227715"; db_xref "GeneID:115227715"; gbkey "mRNA"; gene "LOC115227715"; ID ""; gene_name "LOC115227715"; transcript_id "XM_036500629.1"; product "spectrin alpha chain, transcript variant X10"; exon_number "42"; model_evidence "Supporting evidence includes similarity to: 80 Proteins, and 100% coverage of the annotated genomic feature by RNAseq alignments, including 28 samples with support for all annotated introns";
NC_042998.1	Gnomon	exon	194878814	194878918	.	+	.	gene_id "LOC115227715"; db_xref "GeneID:115227715"; gbkey "mRNA"; gene "LOC115227715"; ID ""; gene_name "LOC115227715"; transcript_id "XM_036500629.1"; product "spectrin alpha chain, transcript variant X10"; exon_number "43"; model_evidence "Supporting evidence includes similarity to: 80 Proteins, and 100% coverage of the annotated genomic feature by RNAseq alignments, including 28 samples with support for all annotated introns";
NC_042998.1	Gnomon	exon	194881832	194881941	.	+	.	gene_id "LOC115227715"; db_xref "GeneID:115227715"; gbkey "mRNA"; gene "LOC115227715"; ID ""; gene_name "LOC115227715"; transcript_id "XM_036500629.1"; product "spectrin alpha chain, transcript variant X10"; exon_number "44"; model_evidence "Supporting evidence includes similarity to: 80 Proteins, and 100% coverage of the annotated genomic feature by RNAseq alignments, including 28 samples with support for all annotated introns";
NC_042998.1	Gnomon	exon	194882039	194882137	.	+	.	gene_id "LOC115227715"; db_xref "GeneID:115227715"; gbkey "mRNA"; gene "LOC115227715"; ID ""; gene_name "LOC115227715"; transcript_id "XM_036500629.1"; product "spectrin alpha chain, transcript variant X10"; exon_number "45"; model_evidence "Supporting evidence includes similarity to: 80 Proteins, and 100% coverage of the annotated genomic feature by RNAseq alignments, including 28 samples with support for all annotated introns";
NC_042998.1	Gnomon	exon	194882232	194882352	.	+	.	gene_id "LOC115227715"; db_xref "GeneID:115227715"; gbkey "mRNA"; gene "LOC115227715"; ID ""; gene_name "LOC115227715"; transcript_id "XM_036500629.1"; product "spectrin alpha chain, transcript variant X10"; exon_number "46"; model_evidence "Supporting evidence includes similarity to: 80 Proteins, and 100% coverage of the annotated genomic feature by RNAseq alignments, including 28 samples with support for all annotated introns";
NC_042998.1	Gnomon	exon	194882473	194882594	.	+	.	gene_id "LOC115227715"; db_xref "GeneID:115227715"; gbkey "mRNA"; gene "LOC115227715"; ID ""; gene_name "LOC115227715"; transcript_id "XM_036500629.1"; product "spectrin alpha chain, transcript variant X10"; exon_number "47"; model_evidence "Supporting evidence includes similarity to: 80 Proteins, and 100% coverage of the annotated genomic feature by RNAseq alignments, including 28 samples with support for all annotated introns";
NC_042998.1	Gnomon	exon	194883103	194883235	.	+	.	gene_id "LOC115227715"; db_xref "GeneID:115227715"; gbkey "mRNA"; gene "LOC115227715"; ID ""; gene_name "LOC115227715"; transcript_id "XM_036500629.1"; product "spectrin alpha chain, transcript variant X10"; exon_number "48"; model_evidence "Supporting evidence includes similarity to: 80 Proteins, and 100% coverage of the annotated genomic feature by RNAseq alignments, including 28 samples with support for all annotated introns";
NC_042998.1	Gnomon	exon	194884407	194884505	.	+	.	gene_id "LOC115227715"; db_xref "GeneID:115227715"; gbkey "mRNA"; gene "LOC115227715"; ID ""; gene_name "LOC115227715"; transcript_id "XM_036500629.1"; product "spectrin alpha chain, transcript variant X10"; exon_number "49"; model_evidence "Supporting evidence includes similarity to: 80 Proteins, and 100% coverage of the annotated genomic feature by RNAseq alignments, including 28 samples with support for all annotated introns";
NC_042998.1	Gnomon	exon	194884792	194884951	.	+	.	gene_id "LOC115227715"; db_xref "GeneID:115227715"; gbkey "mRNA"; gene "LOC115227715"; ID ""; gene_name "LOC115227715"; transcript_id "XM_036500629.1"; product "spectrin alpha chain, transcript variant X10"; exon_number "50"; model_evidence "Supporting evidence includes similarity to: 80 Proteins, and 100% coverage of the annotated genomic feature by RNAseq alignments, including 28 samples with support for all annotated introns";
NC_042998.1	Gnomon	exon	194887748	194887824	.	+	.	gene_id "LOC115227715"; db_xref "GeneID:115227715"; gbkey "mRNA"; gene "LOC115227715"; ID ""; gene_name "LOC115227715"; transcript_id "XM_036500629.1"; product "spectrin alpha chain, transcript variant X10"; exon_number "51"; model_evidence "Supporting evidence includes similarity to: 80 Proteins, and 100% coverage of the annotated genomic feature by RNAseq alignments, including 28 samples with support for all annotated introns";
NC_042998.1	Gnomon	exon	194887962	194888098	.	+	.	gene_id "LOC115227715"; db_xref "GeneID:115227715"; gbkey "mRNA"; gene "LOC115227715"; ID ""; gene_name "LOC115227715"; transcript_id "XM_036500629.1"; product "spectrin alpha chain, transcript variant X10"; exon_number "52"; model_evidence "Supporting evidence includes similarity to: 80 Proteins, and 100% coverage of the annotated genomic feature by RNAseq alignments, including 28 samples with support for all annotated introns";
NC_042998.1	Gnomon	exon	194890156	194890345	.	+	.	gene_id "LOC115227715"; db_xref "GeneID:115227715"; gbkey "mRNA"; gene "LOC115227715"; ID ""; gene_name "LOC115227715"; transcript_id "XM_036500629.1"; product "spectrin alpha chain, transcript variant X10"; exon_number "53"; model_evidence "Supporting evidence includes similarity to: 80 Proteins, and 100% coverage of the annotated genomic feature by RNAseq alignments, including 28 samples with support for all annotated introns";
NC_042998.1	Gnomon	exon	194890499	194890678	.	+	.	gene_id "LOC115227715"; db_xref "GeneID:115227715"; gbkey "mRNA"; gene "LOC115227715"; ID ""; gene_name "LOC115227715"; transcript_id "XM_036500629.1"; product "spectrin alpha chain, transcript variant X10"; exon_number "54"; model_evidence "Supporting evidence includes similarity to: 80 Proteins, and 100% coverage of the annotated genomic feature by RNAseq alignments, including 28 samples with support for all annotated introns";
NC_042998.1	Gnomon	exon	194891047	194891159	.	+	.	gene_id "LOC115227715"; db_xref "GeneID:115227715"; gbkey "mRNA"; gene "LOC115227715"; ID ""; gene_name "LOC115227715"; transcript_id "XM_036500629.1"; product "spectrin alpha chain, transcript variant X10"; exon_number "55"; model_evidence "Supporting evidence includes similarity to: 80 Proteins, and 100% coverage of the annotated genomic feature by RNAseq alignments, including 28 samples with support for all annotated introns";
NC_042998.1	Gnomon	exon	194891541	194891558	.	+	.	gene_id "LOC115227715"; db_xref "GeneID:115227715"; gbkey "mRNA"; gene "LOC115227715"; ID ""; gene_name "LOC115227715"; transcript_id "XM_036500629.1"; product "spectrin alpha chain, transcript variant X10"; exon_number "56"; model_evidence "Supporting evidence includes similarity to: 80 Proteins, and 100% coverage of the annotated genomic feature by RNAseq alignments, including 28 samples with support for all annotated introns";
NC_042998.1	Gnomon	exon	194893172	194893226	.	+	.	gene_id "LOC115227715"; db_xref "GeneID:115227715"; gbkey "mRNA"; gene "LOC115227715"; ID ""; gene_name "LOC115227715"; transcript_id "XM_036500629.1"; product "spectrin alpha chain, transcript variant X10"; exon_number "57"; model_evidence "Supporting evidence includes similarity to: 80 Proteins, and 100% coverage of the annotated genomic feature by RNAseq alignments, including 28 samples with support for all annotated introns";
NC_042998.1	Gnomon	exon	194895781	194895875	.	+	.	gene_id "LOC115227715"; db_xref "GeneID:115227715"; gbkey "mRNA"; gene "LOC115227715"; ID ""; gene_name "LOC115227715"; transcript_id "XM_036500629.1"; product "spectrin alpha chain, transcript variant X10"; exon_number "58"; model_evidence "Supporting evidence includes similarity to: 80 Proteins, and 100% coverage of the annotated genomic feature by RNAseq alignments, including 28 samples with support for all annotated introns";
NC_042998.1	Gnomon	exon	194896027	194896128	.	+	.	gene_id "LOC115227715"; db_xref "GeneID:115227715"; gbkey "mRNA"; gene "LOC115227715"; ID ""; gene_name "LOC115227715"; transcript_id "XM_036500629.1"; product "spectrin alpha chain, transcript variant X10"; exon_number "59"; model_evidence "Supporting evidence includes similarity to: 80 Proteins, and 100% coverage of the annotated genomic feature by RNAseq alignments, including 28 samples with support for all annotated introns";
NC_042998.1	Gnomon	exon	194896774	194896827	.	+	.	gene_id "LOC115227715"; db_xref "GeneID:115227715"; gbkey "mRNA"; gene "LOC115227715"; ID ""; gene_name "LOC115227715"; transcript_id "XM_036500629.1"; product "spectrin alpha chain, transcript variant X10"; exon_number "60"; model_evidence "Supporting evidence includes similarity to: 80 Proteins, and 100% coverage of the annotated genomic feature by RNAseq alignments, including 28 samples with support for all annotated introns";
NC_042998.1	Gnomon	exon	194897068	194897214	.	+	.	gene_id "LOC115227715"; db_xref "GeneID:115227715"; gbkey "mRNA"; gene "LOC115227715"; ID ""; gene_name "LOC115227715"; transcript_id "XM_036500629.1"; product "spectrin alpha chain, transcript variant X10"; exon_number "61"; model_evidence "Supporting evidence includes similarity to: 80 Proteins, and 100% coverage of the annotated genomic feature by RNAseq alignments, including 28 samples with support for all annotated introns";
NC_042998.1	Gnomon	exon	194897553	194897700	.	+	.	gene_id "LOC115227715"; db_xref "GeneID:115227715"; gbkey "mRNA"; gene "LOC115227715"; ID ""; gene_name "LOC115227715"; transcript_id "XM_036500629.1"; product "spectrin alpha chain, transcript variant X10"; exon_number "62"; model_evidence "Supporting evidence includes similarity to: 80 Proteins, and 100% coverage of the annotated genomic feature by RNAseq alignments, including 28 samples with support for all annotated introns";
NC_042998.1	Gnomon	exon	194897868	194898782	.	+	.	gene_id "LOC115227715"; db_xref "GeneID:115227715"; gbkey "mRNA"; gene "LOC115227715"; ID ""; gene_name "LOC115227715"; transcript_id "XM_036500629.1"; product "spectrin alpha chain, transcript variant X10"; exon_number "63"; model_evidence "Supporting evidence includes similarity to: 80 Proteins, and 100% coverage of the annotated genomic feature by RNAseq alignments, including 28 samples with support for all annotated introns";
NC_042998.1	Gnomon	start_codon	194833542	194833544	.	+	0	gene_id "LOC115227715"; db_xref "GeneID:115227715"; gbkey "CDS"; gene "LOC115227715"; ID ""; gene_name "LOC115227715"; transcript_id "XM_036500629.1"; product "spectrin alpha chain isoform X8"; protein_id "XP_036356522.1"; exon_number "3";
NC_042998.1	Gnomon	stop_codon	194897991	194897993	.	+	0	gene_id "LOC115227715"; db_xref "GeneID:115227715"; gbkey "CDS"; gene "LOC115227715"; ID ""; gene_name "LOC115227715"; transcript_id "XM_036500629.1"; product "spectrin alpha chain isoform X8"; protein_id "XP_036356522.1"; exon_number "63";
NC_042998.1	Gnomon	transcript	194801136	194898782	.	+	.	gene_id "LOC115227715"; ID "XM_036500631.1"; gene_name "LOC115227715"; transcript_id "XM_036500631.1";
NC_042998.1	Gnomon	CDS	194833542	194833787	.	+	0	gene_id "LOC115227715"; db_xref "GeneID:115227715"; gbkey "CDS"; gene "LOC115227715"; ID ""; gene_name "LOC115227715"; transcript_id "XM_036500631.1"; product "spectrin alpha chain isoform X9"; protein_id "XP_036356524.1"; exon_number "3";
NC_042998.1	Gnomon	CDS	194834883	194835008	.	+	0	gene_id "LOC115227715"; db_xref "GeneID:115227715"; gbkey "CDS"; gene "LOC115227715"; ID ""; gene_name "LOC115227715"; transcript_id "XM_036500631.1"; product "spectrin alpha chain isoform X9"; protein_id "XP_036356524.1"; exon_number "4";
NC_042998.1	Gnomon	CDS	194836558	194836698	.	+	0	gene_id "LOC115227715"; db_xref "GeneID:115227715"; gbkey "CDS"; gene "LOC115227715"; ID ""; gene_name "LOC115227715"; transcript_id "XM_036500631.1"; product "spectrin alpha chain isoform X9"; protein_id "XP_036356524.1"; exon_number "5";
NC_042998.1	Gnomon	CDS	194837206	194837223	.	+	0	gene_id "LOC115227715"; db_xref "GeneID:115227715"; gbkey "CDS"; gene "LOC115227715"; ID ""; gene_name "LOC115227715"; transcript_id "XM_036500631.1"; product "spectrin alpha chain isoform X9"; protein_id "XP_036356524.1"; exon_number "6";
NC_042998.1	Gnomon	CDS	194843210	194843293	.	+	0	gene_id "LOC115227715"; db_xref "GeneID:115227715"; gbkey "CDS"; gene "LOC115227715"; ID ""; gene_name "LOC115227715"; transcript_id "XM_036500631.1"; product "spectrin alpha chain isoform X9"; protein_id "XP_036356524.1"; exon_number "7";
NC_042998.1	Gnomon	CDS	194844101	194844205	.	+	0	gene_id "LOC115227715"; db_xref "GeneID:115227715"; gbkey "CDS"; gene "LOC115227715"; ID ""; gene_name "LOC115227715"; transcript_id "XM_036500631.1"; product "spectrin alpha chain isoform X9"; protein_id "XP_036356524.1"; exon_number "8";
NC_042998.1	Gnomon	CDS	194844766	194844857	.	+	0	gene_id "LOC115227715"; db_xref "GeneID:115227715"; gbkey "CDS"; gene "LOC115227715"; ID ""; gene_name "LOC115227715"; transcript_id "XM_036500631.1"; product "spectrin alpha chain isoform X9"; protein_id "XP_036356524.1"; exon_number "9";
NC_042998.1	Gnomon	CDS	194845620	194845764	.	+	1	gene_id "LOC115227715"; db_xref "GeneID:115227715"; gbkey "CDS"; gene "LOC115227715"; ID ""; gene_name "LOC115227715"; transcript_id "XM_036500631.1"; product "spectrin alpha chain isoform X9"; protein_id "XP_036356524.1"; exon_number "10";
NC_042998.1	Gnomon	CDS	194846018	194846134	.	+	0	gene_id "LOC115227715"; db_xref "GeneID:115227715"; gbkey "CDS"; gene "LOC115227715"; ID ""; gene_name "LOC115227715"; transcript_id "XM_036500631.1"; product "spectrin alpha chain isoform X9"; protein_id "XP_036356524.1"; exon_number "11";
NC_042998.1	Gnomon	CDS	194846251	194846424	.	+	0	gene_id "LOC115227715"; db_xref "GeneID:115227715"; gbkey "CDS"; gene "LOC115227715"; ID ""; gene_name "LOC115227715"; transcript_id "XM_036500631.1"; product "spectrin alpha chain isoform X9"; protein_id "XP_036356524.1"; exon_number "12";
NC_042998.1	Gnomon	CDS	194847430	194847531	.	+	0	gene_id "LOC115227715"; db_xref "GeneID:115227715"; gbkey "CDS"; gene "LOC115227715"; ID ""; gene_name "LOC115227715"; transcript_id "XM_036500631.1"; product "spectrin alpha chain isoform X9"; protein_id "XP_036356524.1"; exon_number "13";
NC_042998.1	Gnomon	CDS	194847636	194847773	.	+	0	gene_id "LOC115227715"; db_xref "GeneID:115227715"; gbkey "CDS"; gene "LOC115227715"; ID ""; gene_name "LOC115227715"; transcript_id "XM_036500631.1"; product "spectrin alpha chain isoform X9"; protein_id "XP_036356524.1"; exon_number "14";
NC_042998.1	Gnomon	CDS	194849135	194849245	.	+	0	gene_id "LOC115227715"; db_xref "GeneID:115227715"; gbkey "CDS"; gene "LOC115227715"; ID ""; gene_name "LOC115227715"; transcript_id "XM_036500631.1"; product "spectrin alpha chain isoform X9"; protein_id "XP_036356524.1"; exon_number "15";
NC_042998.1	Gnomon	CDS	194849386	194849463	.	+	0	gene_id "LOC115227715"; db_xref "GeneID:115227715"; gbkey "CDS"; gene "LOC115227715"; ID ""; gene_name "LOC115227715"; transcript_id "XM_036500631.1"; product "spectrin alpha chain isoform X9"; protein_id "XP_036356524.1"; exon_number "16";
NC_042998.1	Gnomon	CDS	194849722	194849877	.	+	0	gene_id "LOC115227715"; db_xref "GeneID:115227715"; gbkey "CDS"; gene "LOC115227715"; ID ""; gene_name "LOC115227715"; transcript_id "XM_036500631.1"; product "spectrin alpha chain isoform X9"; protein_id "XP_036356524.1"; exon_number "17";
NC_042998.1	Gnomon	CDS	194851989	194852131	.	+	0	gene_id "LOC115227715"; db_xref "GeneID:115227715"; gbkey "CDS"; gene "LOC115227715"; ID ""; gene_name "LOC115227715"; transcript_id "XM_036500631.1"; product "spectrin alpha chain isoform X9"; protein_id "XP_036356524.1"; exon_number "18";
NC_042998.1	Gnomon	CDS	194852421	194852482	.	+	1	gene_id "LOC115227715"; db_xref "GeneID:115227715"; gbkey "CDS"; gene "LOC115227715"; ID ""; gene_name "LOC115227715"; transcript_id "XM_036500631.1"; product "spectrin alpha chain isoform X9"; protein_id "XP_036356524.1"; exon_number "19";
NC_042998.1	Gnomon	CDS	194852661	194852773	.	+	2	gene_id "LOC115227715"; db_xref "GeneID:115227715"; gbkey "CDS"; gene "LOC115227715"; ID ""; gene_name "LOC115227715"; transcript_id "XM_036500631.1"; product "spectrin alpha chain isoform X9"; protein_id "XP_036356524.1"; exon_number "20";
NC_042998.1	Gnomon	CDS	194852888	194852956	.	+	0	gene_id "LOC115227715"; db_xref "GeneID:115227715"; gbkey "CDS"; gene "LOC115227715"; ID ""; gene_name "LOC115227715"; transcript_id "XM_036500631.1"; product "spectrin alpha chain isoform X9"; protein_id "XP_036356524.1"; exon_number "21";
NC_042998.1	Gnomon	CDS	194853720	194853836	.	+	0	gene_id "LOC115227715"; db_xref "GeneID:115227715"; gbkey "CDS"; gene "LOC115227715"; ID ""; gene_name "LOC115227715"; transcript_id "XM_036500631.1"; product "spectrin alpha chain isoform X9"; protein_id "XP_036356524.1"; exon_number "22";
NC_042998.1	Gnomon	CDS	194853959	194854085	.	+	0	gene_id "LOC115227715"; db_xref "GeneID:115227715"; gbkey "CDS"; gene "LOC115227715"; ID ""; gene_name "LOC115227715"; transcript_id "XM_036500631.1"; product "spectrin alpha chain isoform X9"; protein_id "XP_036356524.1"; exon_number "23";
NC_042998.1	Gnomon	CDS	194854206	194854396	.	+	2	gene_id "LOC115227715"; db_xref "GeneID:115227715"; gbkey "CDS"; gene "LOC115227715"; ID ""; gene_name "LOC115227715"; transcript_id "XM_036500631.1"; product "spectrin alpha chain isoform X9"; protein_id "XP_036356524.1"; exon_number "24";
NC_042998.1	Gnomon	CDS	194854559	194854708	.	+	0	gene_id "LOC115227715"; db_xref "GeneID:115227715"; gbkey "CDS"; gene "LOC115227715"; ID ""; gene_name "LOC115227715"; transcript_id "XM_036500631.1"; product "spectrin alpha chain isoform X9"; protein_id "XP_036356524.1"; exon_number "25";
NC_042998.1	Gnomon	CDS	194854803	194854895	.	+	0	gene_id "LOC115227715"; db_xref "GeneID:115227715"; gbkey "CDS"; gene "LOC115227715"; ID ""; gene_name "LOC115227715"; transcript_id "XM_036500631.1"; product "spectrin alpha chain isoform X9"; protein_id "XP_036356524.1"; exon_number "26";
NC_042998.1	Gnomon	CDS	194856908	194857042	.	+	0	gene_id "LOC115227715"; db_xref "GeneID:115227715"; gbkey "CDS"; gene "LOC115227715"; ID ""; gene_name "LOC115227715"; transcript_id "XM_036500631.1"; product "spectrin alpha chain isoform X9"; protein_id "XP_036356524.1"; exon_number "27";
NC_042998.1	Gnomon	CDS	194857293	194857438	.	+	0	gene_id "LOC115227715"; db_xref "GeneID:115227715"; gbkey "CDS"; gene "LOC115227715"; ID ""; gene_name "LOC115227715"; transcript_id "XM_036500631.1"; product "spectrin alpha chain isoform X9"; protein_id "XP_036356524.1"; exon_number "28";
NC_042998.1	Gnomon	CDS	194858342	194858540	.	+	1	gene_id "LOC115227715"; db_xref "GeneID:115227715"; gbkey "CDS"; gene "LOC115227715"; ID ""; gene_name "LOC115227715"; transcript_id "XM_036500631.1"; product "spectrin alpha chain isoform X9"; protein_id "XP_036356524.1"; exon_number "29";
NC_042998.1	Gnomon	CDS	194858682	194858789	.	+	0	gene_id "LOC115227715"; db_xref "GeneID:115227715"; gbkey "CDS"; gene "LOC115227715"; ID ""; gene_name "LOC115227715"; transcript_id "XM_036500631.1"; product "spectrin alpha chain isoform X9"; protein_id "XP_036356524.1"; exon_number "30";
NC_042998.1	Gnomon	CDS	194858897	194858988	.	+	0	gene_id "LOC115227715"; db_xref "GeneID:115227715"; gbkey "CDS"; gene "LOC115227715"; ID ""; gene_name "LOC115227715"; transcript_id "XM_036500631.1"; product "spectrin alpha chain isoform X9"; protein_id "XP_036356524.1"; exon_number "31";
NC_042998.1	Gnomon	CDS	194859127	194859271	.	+	1	gene_id "LOC115227715"; db_xref "GeneID:115227715"; gbkey "CDS"; gene "LOC115227715"; ID ""; gene_name "LOC115227715"; transcript_id "XM_036500631.1"; product "spectrin alpha chain isoform X9"; protein_id "XP_036356524.1"; exon_number "32";
NC_042998.1	Gnomon	CDS	194860297	194860413	.	+	0	gene_id "LOC115227715"; db_xref "GeneID:115227715"; gbkey "CDS"; gene "LOC115227715"; ID ""; gene_name "LOC115227715"; transcript_id "XM_036500631.1"; product "spectrin alpha chain isoform X9"; protein_id "XP_036356524.1"; exon_number "33";
NC_042998.1	Gnomon	CDS	194860513	194860577	.	+	0	gene_id "LOC115227715"; db_xref "GeneID:115227715"; gbkey "CDS"; gene "LOC115227715"; ID ""; gene_name "LOC115227715"; transcript_id "XM_036500631.1"; product "spectrin alpha chain isoform X9"; protein_id "XP_036356524.1"; exon_number "34";
NC_042998.1	Gnomon	CDS	194861198	194861297	.	+	1	gene_id "LOC115227715"; db_xref "GeneID:115227715"; gbkey "CDS"; gene "LOC115227715"; ID ""; gene_name "LOC115227715"; transcript_id "XM_036500631.1"; product "spectrin alpha chain isoform X9"; protein_id "XP_036356524.1"; exon_number "35";
NC_042998.1	Gnomon	CDS	194867538	194867686	.	+	0	gene_id "LOC115227715"; db_xref "GeneID:115227715"; gbkey "CDS"; gene "LOC115227715"; ID ""; gene_name "LOC115227715"; transcript_id "XM_036500631.1"; product "spectrin alpha chain isoform X9"; protein_id "XP_036356524.1"; exon_number "36";
NC_042998.1	Gnomon	CDS	194869325	194869514	.	+	1	gene_id "LOC115227715"; db_xref "GeneID:115227715"; gbkey "CDS"; gene "LOC115227715"; ID ""; gene_name "LOC115227715"; transcript_id "XM_036500631.1"; product "spectrin alpha chain isoform X9"; protein_id "XP_036356524.1"; exon_number "37";
NC_042998.1	Gnomon	CDS	194870043	194870146	.	+	0	gene_id "LOC115227715"; db_xref "GeneID:115227715"; gbkey "CDS"; gene "LOC115227715"; ID ""; gene_name "LOC115227715"; transcript_id "XM_036500631.1"; product "spectrin alpha chain isoform X9"; protein_id "XP_036356524.1"; exon_number "38";
NC_042998.1	Gnomon	CDS	194873752	194873914	.	+	1	gene_id "LOC115227715"; db_xref "GeneID:115227715"; gbkey "CDS"; gene "LOC115227715"; ID ""; gene_name "LOC115227715"; transcript_id "XM_036500631.1"; product "spectrin alpha chain isoform X9"; protein_id "XP_036356524.1"; exon_number "39";
NC_042998.1	Gnomon	CDS	194877716	194877800	.	+	0	gene_id "LOC115227715"; db_xref "GeneID:115227715"; gbkey "CDS"; gene "LOC115227715"; ID ""; gene_name "LOC115227715"; transcript_id "XM_036500631.1"; product "spectrin alpha chain isoform X9"; protein_id "XP_036356524.1"; exon_number "40";
NC_042998.1	Gnomon	CDS	194878111	194878295	.	+	2	gene_id "LOC115227715"; db_xref "GeneID:115227715"; gbkey "CDS"; gene "LOC115227715"; ID ""; gene_name "LOC115227715"; transcript_id "XM_036500631.1"; product "spectrin alpha chain isoform X9"; protein_id "XP_036356524.1"; exon_number "41";
NC_042998.1	Gnomon	CDS	194878814	194878918	.	+	0	gene_id "LOC115227715"; db_xref "GeneID:115227715"; gbkey "CDS"; gene "LOC115227715"; ID ""; gene_name "LOC115227715"; transcript_id "XM_036500631.1"; product "spectrin alpha chain isoform X9"; protein_id "XP_036356524.1"; exon_number "42";
NC_042998.1	Gnomon	CDS	194881832	194881941	.	+	0	gene_id "LOC115227715"; db_xref "GeneID:115227715"; gbkey "CDS"; gene "LOC115227715"; ID ""; gene_name "LOC115227715"; transcript_id "XM_036500631.1"; product "spectrin alpha chain isoform X9"; protein_id "XP_036356524.1"; exon_number "43";
NC_042998.1	Gnomon	CDS	194882039	194882137	.	+	1	gene_id "LOC115227715"; db_xref "GeneID:115227715"; gbkey "CDS"; gene "LOC115227715"; ID ""; gene_name "LOC115227715"; transcript_id "XM_036500631.1"; product "spectrin alpha chain isoform X9"; protein_id "XP_036356524.1"; exon_number "44";
NC_042998.1	Gnomon	CDS	194882232	194882352	.	+	1	gene_id "LOC115227715"; db_xref "GeneID:115227715"; gbkey "CDS"; gene "LOC115227715"; ID ""; gene_name "LOC115227715"; transcript_id "XM_036500631.1"; product "spectrin alpha chain isoform X9"; protein_id "XP_036356524.1"; exon_number "45";
NC_042998.1	Gnomon	CDS	194882473	194882594	.	+	0	gene_id "LOC115227715"; db_xref "GeneID:115227715"; gbkey "CDS"; gene "LOC115227715"; ID ""; gene_name "LOC115227715"; transcript_id "XM_036500631.1"; product "spectrin alpha chain isoform X9"; protein_id "XP_036356524.1"; exon_number "46";
NC_042998.1	Gnomon	CDS	194883103	194883235	.	+	1	gene_id "LOC115227715"; db_xref "GeneID:115227715"; gbkey "CDS"; gene "LOC115227715"; ID ""; gene_name "LOC115227715"; transcript_id "XM_036500631.1"; product "spectrin alpha chain isoform X9"; protein_id "XP_036356524.1"; exon_number "47";
NC_042998.1	Gnomon	CDS	194884407	194884505	.	+	0	gene_id "LOC115227715"; db_xref "GeneID:115227715"; gbkey "CDS"; gene "LOC115227715"; ID ""; gene_name "LOC115227715"; transcript_id "XM_036500631.1"; product "spectrin alpha chain isoform X9"; protein_id "XP_036356524.1"; exon_number "48";
NC_042998.1	Gnomon	CDS	194884792	194884951	.	+	0	gene_id "LOC115227715"; db_xref "GeneID:115227715"; gbkey "CDS"; gene "LOC115227715"; ID ""; gene_name "LOC115227715"; transcript_id "XM_036500631.1"; product "spectrin alpha chain isoform X9"; protein_id "XP_036356524.1"; exon_number "49";
NC_042998.1	Gnomon	CDS	194887748	194887824	.	+	2	gene_id "LOC115227715"; db_xref "GeneID:115227715"; gbkey "CDS"; gene "LOC115227715"; ID ""; gene_name "LOC115227715"; transcript_id "XM_036500631.1"; product "spectrin alpha chain isoform X9"; protein_id "XP_036356524.1"; exon_number "50";
NC_042998.1	Gnomon	CDS	194887962	194888098	.	+	0	gene_id "LOC115227715"; db_xref "GeneID:115227715"; gbkey "CDS"; gene "LOC115227715"; ID ""; gene_name "LOC115227715"; transcript_id "XM_036500631.1"; product "spectrin alpha chain isoform X9"; protein_id "XP_036356524.1"; exon_number "51";
NC_042998.1	Gnomon	CDS	194890156	194890345	.	+	1	gene_id "LOC115227715"; db_xref "GeneID:115227715"; gbkey "CDS"; gene "LOC115227715"; ID ""; gene_name "LOC115227715"; transcript_id "XM_036500631.1"; product "spectrin alpha chain isoform X9"; protein_id "XP_036356524.1"; exon_number "52";
NC_042998.1	Gnomon	CDS	194890499	194890678	.	+	0	gene_id "LOC115227715"; db_xref "GeneID:115227715"; gbkey "CDS"; gene "LOC115227715"; ID ""; gene_name "LOC115227715"; transcript_id "XM_036500631.1"; product "spectrin alpha chain isoform X9"; protein_id "XP_036356524.1"; exon_number "53";
NC_042998.1	Gnomon	CDS	194891047	194891159	.	+	0	gene_id "LOC115227715"; db_xref "GeneID:115227715"; gbkey "CDS"; gene "LOC115227715"; ID ""; gene_name "LOC115227715"; transcript_id "XM_036500631.1"; product "spectrin alpha chain isoform X9"; protein_id "XP_036356524.1"; exon_number "54";
NC_042998.1	Gnomon	CDS	194891541	194891558	.	+	1	gene_id "LOC115227715"; db_xref "GeneID:115227715"; gbkey "CDS"; gene "LOC115227715"; ID ""; gene_name "LOC115227715"; transcript_id "XM_036500631.1"; product "spectrin alpha chain isoform X9"; protein_id "XP_036356524.1"; exon_number "55";
NC_042998.1	Gnomon	CDS	194893172	194893226	.	+	1	gene_id "LOC115227715"; db_xref "GeneID:115227715"; gbkey "CDS"; gene "LOC115227715"; ID ""; gene_name "LOC115227715"; transcript_id "XM_036500631.1"; product "spectrin alpha chain isoform X9"; protein_id "XP_036356524.1"; exon_number "56";
NC_042998.1	Gnomon	CDS	194895781	194895875	.	+	0	gene_id "LOC115227715"; db_xref "GeneID:115227715"; gbkey "CDS"; gene "LOC115227715"; ID ""; gene_name "LOC115227715"; transcript_id "XM_036500631.1"; product "spectrin alpha chain isoform X9"; protein_id "XP_036356524.1"; exon_number "57";
NC_042998.1	Gnomon	CDS	194896027	194896128	.	+	1	gene_id "LOC115227715"; db_xref "GeneID:115227715"; gbkey "CDS"; gene "LOC115227715"; ID ""; gene_name "LOC115227715"; transcript_id "XM_036500631.1"; product "spectrin alpha chain isoform X9"; protein_id "XP_036356524.1"; exon_number "58";
NC_042998.1	Gnomon	CDS	194896774	194896827	.	+	1	gene_id "LOC115227715"; db_xref "GeneID:115227715"; gbkey "CDS"; gene "LOC115227715"; ID ""; gene_name "LOC115227715"; transcript_id "XM_036500631.1"; product "spectrin alpha chain isoform X9"; protein_id "XP_036356524.1"; exon_number "59";
NC_042998.1	Gnomon	CDS	194897068	194897214	.	+	1	gene_id "LOC115227715"; db_xref "GeneID:115227715"; gbkey "CDS"; gene "LOC115227715"; ID ""; gene_name "LOC115227715"; transcript_id "XM_036500631.1"; product "spectrin alpha chain isoform X9"; protein_id "XP_036356524.1"; exon_number "60";
NC_042998.1	Gnomon	CDS	194897553	194897700	.	+	1	gene_id "LOC115227715"; db_xref "GeneID:115227715"; gbkey "CDS"; gene "LOC115227715"; ID ""; gene_name "LOC115227715"; transcript_id "XM_036500631.1"; product "spectrin alpha chain isoform X9"; protein_id "XP_036356524.1"; exon_number "61";
NC_042998.1	Gnomon	CDS	194897868	194897990	.	+	0	gene_id "LOC115227715"; db_xref "GeneID:115227715"; gbkey "CDS"; gene "LOC115227715"; ID ""; gene_name "LOC115227715"; transcript_id "XM_036500631.1"; product "spectrin alpha chain isoform X9"; protein_id "XP_036356524.1"; exon_number "62";
NC_042998.1	Gnomon	exon	194801136	194801289	.	+	.	gene_id "LOC115227715"; db_xref "GeneID:115227715"; gbkey "mRNA"; gene "LOC115227715"; ID ""; gene_name "LOC115227715"; transcript_id "XM_036500631.1"; product "spectrin alpha chain, transcript variant X11"; exon_number "1"; model_evidence "Supporting evidence includes similarity to: 81 Proteins, and 100% coverage of the annotated genomic feature by RNAseq alignments, including 38 samples with support for all annotated introns";
NC_042998.1	Gnomon	exon	194821762	194821812	.	+	.	gene_id "LOC115227715"; db_xref "GeneID:115227715"; gbkey "mRNA"; gene "LOC115227715"; ID ""; gene_name "LOC115227715"; transcript_id "XM_036500631.1"; product "spectrin alpha chain, transcript variant X11"; exon_number "2"; model_evidence "Supporting evidence includes similarity to: 81 Proteins, and 100% coverage of the annotated genomic feature by RNAseq alignments, including 38 samples with support for all annotated introns";
NC_042998.1	Gnomon	exon	194833533	194833787	.	+	.	gene_id "LOC115227715"; db_xref "GeneID:115227715"; gbkey "mRNA"; gene "LOC115227715"; ID ""; gene_name "LOC115227715"; transcript_id "XM_036500631.1"; product "spectrin alpha chain, transcript variant X11"; exon_number "3"; model_evidence "Supporting evidence includes similarity to: 81 Proteins, and 100% coverage of the annotated genomic feature by RNAseq alignments, including 38 samples with support for all annotated introns";
NC_042998.1	Gnomon	exon	194834883	194835008	.	+	.	gene_id "LOC115227715"; db_xref "GeneID:115227715"; gbkey "mRNA"; gene "LOC115227715"; ID ""; gene_name "LOC115227715"; transcript_id "XM_036500631.1"; product "spectrin alpha chain, transcript variant X11"; exon_number "4"; model_evidence "Supporting evidence includes similarity to: 81 Proteins, and 100% coverage of the annotated genomic feature by RNAseq alignments, including 38 samples with support for all annotated introns";
NC_042998.1	Gnomon	exon	194836558	194836698	.	+	.	gene_id "LOC115227715"; db_xref "GeneID:115227715"; gbkey "mRNA"; gene "LOC115227715"; ID ""; gene_name "LOC115227715"; transcript_id "XM_036500631.1"; product "spectrin alpha chain, transcript variant X11"; exon_number "5"; model_evidence "Supporting evidence includes similarity to: 81 Proteins, and 100% coverage of the annotated genomic feature by RNAseq alignments, including 38 samples with support for all annotated introns";
NC_042998.1	Gnomon	exon	194837206	194837223	.	+	.	gene_id "LOC115227715"; db_xref "GeneID:115227715"; gbkey "mRNA"; gene "LOC115227715"; ID ""; gene_name "LOC115227715"; transcript_id "XM_036500631.1"; product "spectrin alpha chain, transcript variant X11"; exon_number "6"; model_evidence "Supporting evidence includes similarity to: 81 Proteins, and 100% coverage of the annotated genomic feature by RNAseq alignments, including 38 samples with support for all annotated introns";
NC_042998.1	Gnomon	exon	194843210	194843293	.	+	.	gene_id "LOC115227715"; db_xref "GeneID:115227715"; gbkey "mRNA"; gene "LOC115227715"; ID ""; gene_name "LOC115227715"; transcript_id "XM_036500631.1"; product "spectrin alpha chain, transcript variant X11"; exon_number "7"; model_evidence "Supporting evidence includes similarity to: 81 Proteins, and 100% coverage of the annotated genomic feature by RNAseq alignments, including 38 samples with support for all annotated introns";
NC_042998.1	Gnomon	exon	194844101	194844205	.	+	.	gene_id "LOC115227715"; db_xref "GeneID:115227715"; gbkey "mRNA"; gene "LOC115227715"; ID ""; gene_name "LOC115227715"; transcript_id "XM_036500631.1"; product "spectrin alpha chain, transcript variant X11"; exon_number "8"; model_evidence "Supporting evidence includes similarity to: 81 Proteins, and 100% coverage of the annotated genomic feature by RNAseq alignments, including 38 samples with support for all annotated introns";
NC_042998.1	Gnomon	exon	194844766	194844857	.	+	.	gene_id "LOC115227715"; db_xref "GeneID:115227715"; gbkey "mRNA"; gene "LOC115227715"; ID ""; gene_name "LOC115227715"; transcript_id "XM_036500631.1"; product "spectrin alpha chain, transcript variant X11"; exon_number "9"; model_evidence "Supporting evidence includes similarity to: 81 Proteins, and 100% coverage of the annotated genomic feature by RNAseq alignments, including 38 samples with support for all annotated introns";
NC_042998.1	Gnomon	exon	194845620	194845764	.	+	.	gene_id "LOC115227715"; db_xref "GeneID:115227715"; gbkey "mRNA"; gene "LOC115227715"; ID ""; gene_name "LOC115227715"; transcript_id "XM_036500631.1"; product "spectrin alpha chain, transcript variant X11"; exon_number "10"; model_evidence "Supporting evidence includes similarity to: 81 Proteins, and 100% coverage of the annotated genomic feature by RNAseq alignments, including 38 samples with support for all annotated introns";
NC_042998.1	Gnomon	exon	194846018	194846134	.	+	.	gene_id "LOC115227715"; db_xref "GeneID:115227715"; gbkey "mRNA"; gene "LOC115227715"; ID ""; gene_name "LOC115227715"; transcript_id "XM_036500631.1"; product "spectrin alpha chain, transcript variant X11"; exon_number "11"; model_evidence "Supporting evidence includes similarity to: 81 Proteins, and 100% coverage of the annotated genomic feature by RNAseq alignments, including 38 samples with support for all annotated introns";
NC_042998.1	Gnomon	exon	194846251	194846424	.	+	.	gene_id "LOC115227715"; db_xref "GeneID:115227715"; gbkey "mRNA"; gene "LOC115227715"; ID ""; gene_name "LOC115227715"; transcript_id "XM_036500631.1"; product "spectrin alpha chain, transcript variant X11"; exon_number "12"; model_evidence "Supporting evidence includes similarity to: 81 Proteins, and 100% coverage of the annotated genomic feature by RNAseq alignments, including 38 samples with support for all annotated introns";
NC_042998.1	Gnomon	exon	194847430	194847531	.	+	.	gene_id "LOC115227715"; db_xref "GeneID:115227715"; gbkey "mRNA"; gene "LOC115227715"; ID ""; gene_name "LOC115227715"; transcript_id "XM_036500631.1"; product "spectrin alpha chain, transcript variant X11"; exon_number "13"; model_evidence "Supporting evidence includes similarity to: 81 Proteins, and 100% coverage of the annotated genomic feature by RNAseq alignments, including 38 samples with support for all annotated introns";
NC_042998.1	Gnomon	exon	194847636	194847773	.	+	.	gene_id "LOC115227715"; db_xref "GeneID:115227715"; gbkey "mRNA"; gene "LOC115227715"; ID ""; gene_name "LOC115227715"; transcript_id "XM_036500631.1"; product "spectrin alpha chain, transcript variant X11"; exon_number "14"; model_evidence "Supporting evidence includes similarity to: 81 Proteins, and 100% coverage of the annotated genomic feature by RNAseq alignments, including 38 samples with support for all annotated introns";
NC_042998.1	Gnomon	exon	194849135	194849245	.	+	.	gene_id "LOC115227715"; db_xref "GeneID:115227715"; gbkey "mRNA"; gene "LOC115227715"; ID ""; gene_name "LOC115227715"; transcript_id "XM_036500631.1"; product "spectrin alpha chain, transcript variant X11"; exon_number "15"; model_evidence "Supporting evidence includes similarity to: 81 Proteins, and 100% coverage of the annotated genomic feature by RNAseq alignments, including 38 samples with support for all annotated introns";
NC_042998.1	Gnomon	exon	194849386	194849463	.	+	.	gene_id "LOC115227715"; db_xref "GeneID:115227715"; gbkey "mRNA"; gene "LOC115227715"; ID ""; gene_name "LOC115227715"; transcript_id "XM_036500631.1"; product "spectrin alpha chain, transcript variant X11"; exon_number "16"; model_evidence "Supporting evidence includes similarity to: 81 Proteins, and 100% coverage of the annotated genomic feature by RNAseq alignments, including 38 samples with support for all annotated introns";
NC_042998.1	Gnomon	exon	194849722	194849877	.	+	.	gene_id "LOC115227715"; db_xref "GeneID:115227715"; gbkey "mRNA"; gene "LOC115227715"; ID ""; gene_name "LOC115227715"; transcript_id "XM_036500631.1"; product "spectrin alpha chain, transcript variant X11"; exon_number "17"; model_evidence "Supporting evidence includes similarity to: 81 Proteins, and 100% coverage of the annotated genomic feature by RNAseq alignments, including 38 samples with support for all annotated introns";
NC_042998.1	Gnomon	exon	194851989	194852131	.	+	.	gene_id "LOC115227715"; db_xref "GeneID:115227715"; gbkey "mRNA"; gene "LOC115227715"; ID ""; gene_name "LOC115227715"; transcript_id "XM_036500631.1"; product "spectrin alpha chain, transcript variant X11"; exon_number "18"; model_evidence "Supporting evidence includes similarity to: 81 Proteins, and 100% coverage of the annotated genomic feature by RNAseq alignments, including 38 samples with support for all annotated introns";
NC_042998.1	Gnomon	exon	194852421	194852482	.	+	.	gene_id "LOC115227715"; db_xref "GeneID:115227715"; gbkey "mRNA"; gene "LOC115227715"; ID ""; gene_name "LOC115227715"; transcript_id "XM_036500631.1"; product "spectrin alpha chain, transcript variant X11"; exon_number "19"; model_evidence "Supporting evidence includes similarity to: 81 Proteins, and 100% coverage of the annotated genomic feature by RNAseq alignments, including 38 samples with support for all annotated introns";
NC_042998.1	Gnomon	exon	194852661	194852773	.	+	.	gene_id "LOC115227715"; db_xref "GeneID:115227715"; gbkey "mRNA"; gene "LOC115227715"; ID ""; gene_name "LOC115227715"; transcript_id "XM_036500631.1"; product "spectrin alpha chain, transcript variant X11"; exon_number "20"; model_evidence "Supporting evidence includes similarity to: 81 Proteins, and 100% coverage of the annotated genomic feature by RNAseq alignments, including 38 samples with support for all annotated introns";
NC_042998.1	Gnomon	exon	194852888	194852956	.	+	.	gene_id "LOC115227715"; db_xref "GeneID:115227715"; gbkey "mRNA"; gene "LOC115227715"; ID ""; gene_name "LOC115227715"; transcript_id "XM_036500631.1"; product "spectrin alpha chain, transcript variant X11"; exon_number "21"; model_evidence "Supporting evidence includes similarity to: 81 Proteins, and 100% coverage of the annotated genomic feature by RNAseq alignments, including 38 samples with support for all annotated introns";
NC_042998.1	Gnomon	exon	194853720	194853836	.	+	.	gene_id "LOC115227715"; db_xref "GeneID:115227715"; gbkey "mRNA"; gene "LOC115227715"; ID ""; gene_name "LOC115227715"; transcript_id "XM_036500631.1"; product "spectrin alpha chain, transcript variant X11"; exon_number "22"; model_evidence "Supporting evidence includes similarity to: 81 Proteins, and 100% coverage of the annotated genomic feature by RNAseq alignments, including 38 samples with support for all annotated introns";
NC_042998.1	Gnomon	exon	194853959	194854085	.	+	.	gene_id "LOC115227715"; db_xref "GeneID:115227715"; gbkey "mRNA"; gene "LOC115227715"; ID ""; gene_name "LOC115227715"; transcript_id "XM_036500631.1"; product "spectrin alpha chain, transcript variant X11"; exon_number "23"; model_evidence "Supporting evidence includes similarity to: 81 Proteins, and 100% coverage of the annotated genomic feature by RNAseq alignments, including 38 samples with support for all annotated introns";
NC_042998.1	Gnomon	exon	194854206	194854396	.	+	.	gene_id "LOC115227715"; db_xref "GeneID:115227715"; gbkey "mRNA"; gene "LOC115227715"; ID ""; gene_name "LOC115227715"; transcript_id "XM_036500631.1"; product "spectrin alpha chain, transcript variant X11"; exon_number "24"; model_evidence "Supporting evidence includes similarity to: 81 Proteins, and 100% coverage of the annotated genomic feature by RNAseq alignments, including 38 samples with support for all annotated introns";
NC_042998.1	Gnomon	exon	194854559	194854708	.	+	.	gene_id "LOC115227715"; db_xref "GeneID:115227715"; gbkey "mRNA"; gene "LOC115227715"; ID ""; gene_name "LOC115227715"; transcript_id "XM_036500631.1"; product "spectrin alpha chain, transcript variant X11"; exon_number "25"; model_evidence "Supporting evidence includes similarity to: 81 Proteins, and 100% coverage of the annotated genomic feature by RNAseq alignments, including 38 samples with support for all annotated introns";
NC_042998.1	Gnomon	exon	194854803	194854895	.	+	.	gene_id "LOC115227715"; db_xref "GeneID:115227715"; gbkey "mRNA"; gene "LOC115227715"; ID ""; gene_name "LOC115227715"; transcript_id "XM_036500631.1"; product "spectrin alpha chain, transcript variant X11"; exon_number "26"; model_evidence "Supporting evidence includes similarity to: 81 Proteins, and 100% coverage of the annotated genomic feature by RNAseq alignments, including 38 samples with support for all annotated introns";
NC_042998.1	Gnomon	exon	194856908	194857042	.	+	.	gene_id "LOC115227715"; db_xref "GeneID:115227715"; gbkey "mRNA"; gene "LOC115227715"; ID ""; gene_name "LOC115227715"; transcript_id "XM_036500631.1"; product "spectrin alpha chain, transcript variant X11"; exon_number "27"; model_evidence "Supporting evidence includes similarity to: 81 Proteins, and 100% coverage of the annotated genomic feature by RNAseq alignments, including 38 samples with support for all annotated introns";
NC_042998.1	Gnomon	exon	194857293	194857438	.	+	.	gene_id "LOC115227715"; db_xref "GeneID:115227715"; gbkey "mRNA"; gene "LOC115227715"; ID ""; gene_name "LOC115227715"; transcript_id "XM_036500631.1"; product "spectrin alpha chain, transcript variant X11"; exon_number "28"; model_evidence "Supporting evidence includes similarity to: 81 Proteins, and 100% coverage of the annotated genomic feature by RNAseq alignments, including 38 samples with support for all annotated introns";
NC_042998.1	Gnomon	exon	194858342	194858540	.	+	.	gene_id "LOC115227715"; db_xref "GeneID:115227715"; gbkey "mRNA"; gene "LOC115227715"; ID ""; gene_name "LOC115227715"; transcript_id "XM_036500631.1"; product "spectrin alpha chain, transcript variant X11"; exon_number "29"; model_evidence "Supporting evidence includes similarity to: 81 Proteins, and 100% coverage of the annotated genomic feature by RNAseq alignments, including 38 samples with support for all annotated introns";
NC_042998.1	Gnomon	exon	194858682	194858789	.	+	.	gene_id "LOC115227715"; db_xref "GeneID:115227715"; gbkey "mRNA"; gene "LOC115227715"; ID ""; gene_name "LOC115227715"; transcript_id "XM_036500631.1"; product "spectrin alpha chain, transcript variant X11"; exon_number "30"; model_evidence "Supporting evidence includes similarity to: 81 Proteins, and 100% coverage of the annotated genomic feature by RNAseq alignments, including 38 samples with support for all annotated introns";
NC_042998.1	Gnomon	exon	194858897	194858988	.	+	.	gene_id "LOC115227715"; db_xref "GeneID:115227715"; gbkey "mRNA"; gene "LOC115227715"; ID ""; gene_name "LOC115227715"; transcript_id "XM_036500631.1"; product "spectrin alpha chain, transcript variant X11"; exon_number "31"; model_evidence "Supporting evidence includes similarity to: 81 Proteins, and 100% coverage of the annotated genomic feature by RNAseq alignments, including 38 samples with support for all annotated introns";
NC_042998.1	Gnomon	exon	194859127	194859271	.	+	.	gene_id "LOC115227715"; db_xref "GeneID:115227715"; gbkey "mRNA"; gene "LOC115227715"; ID ""; gene_name "LOC115227715"; transcript_id "XM_036500631.1"; product "spectrin alpha chain, transcript variant X11"; exon_number "32"; model_evidence "Supporting evidence includes similarity to: 81 Proteins, and 100% coverage of the annotated genomic feature by RNAseq alignments, including 38 samples with support for all annotated introns";
NC_042998.1	Gnomon	exon	194860297	194860413	.	+	.	gene_id "LOC115227715"; db_xref "GeneID:115227715"; gbkey "mRNA"; gene "LOC115227715"; ID ""; gene_name "LOC115227715"; transcript_id "XM_036500631.1"; product "spectrin alpha chain, transcript variant X11"; exon_number "33"; model_evidence "Supporting evidence includes similarity to: 81 Proteins, and 100% coverage of the annotated genomic feature by RNAseq alignments, including 38 samples with support for all annotated introns";
NC_042998.1	Gnomon	exon	194860513	194860577	.	+	.	gene_id "LOC115227715"; db_xref "GeneID:115227715"; gbkey "mRNA"; gene "LOC115227715"; ID ""; gene_name "LOC115227715"; transcript_id "XM_036500631.1"; product "spectrin alpha chain, transcript variant X11"; exon_number "34"; model_evidence "Supporting evidence includes similarity to: 81 Proteins, and 100% coverage of the annotated genomic feature by RNAseq alignments, including 38 samples with support for all annotated introns";
NC_042998.1	Gnomon	exon	194861198	194861297	.	+	.	gene_id "LOC115227715"; db_xref "GeneID:115227715"; gbkey "mRNA"; gene "LOC115227715"; ID ""; gene_name "LOC115227715"; transcript_id "XM_036500631.1"; product "spectrin alpha chain, transcript variant X11"; exon_number "35"; model_evidence "Supporting evidence includes similarity to: 81 Proteins, and 100% coverage of the annotated genomic feature by RNAseq alignments, including 38 samples with support for all annotated introns";
NC_042998.1	Gnomon	exon	194867538	194867686	.	+	.	gene_id "LOC115227715"; db_xref "GeneID:115227715"; gbkey "mRNA"; gene "LOC115227715"; ID ""; gene_name "LOC115227715"; transcript_id "XM_036500631.1"; product "spectrin alpha chain, transcript variant X11"; exon_number "36"; model_evidence "Supporting evidence includes similarity to: 81 Proteins, and 100% coverage of the annotated genomic feature by RNAseq alignments, including 38 samples with support for all annotated introns";
NC_042998.1	Gnomon	exon	194869325	194869514	.	+	.	gene_id "LOC115227715"; db_xref "GeneID:115227715"; gbkey "mRNA"; gene "LOC115227715"; ID ""; gene_name "LOC115227715"; transcript_id "XM_036500631.1"; product "spectrin alpha chain, transcript variant X11"; exon_number "37"; model_evidence "Supporting evidence includes similarity to: 81 Proteins, and 100% coverage of the annotated genomic feature by RNAseq alignments, including 38 samples with support for all annotated introns";
NC_042998.1	Gnomon	exon	194870043	194870146	.	+	.	gene_id "LOC115227715"; db_xref "GeneID:115227715"; gbkey "mRNA"; gene "LOC115227715"; ID ""; gene_name "LOC115227715"; transcript_id "XM_036500631.1"; product "spectrin alpha chain, transcript variant X11"; exon_number "38"; model_evidence "Supporting evidence includes similarity to: 81 Proteins, and 100% coverage of the annotated genomic feature by RNAseq alignments, including 38 samples with support for all annotated introns";
NC_042998.1	Gnomon	exon	194873752	194873914	.	+	.	gene_id "LOC115227715"; db_xref "GeneID:115227715"; gbkey "mRNA"; gene "LOC115227715"; ID ""; gene_name "LOC115227715"; transcript_id "XM_036500631.1"; product "spectrin alpha chain, transcript variant X11"; exon_number "39"; model_evidence "Supporting evidence includes similarity to: 81 Proteins, and 100% coverage of the annotated genomic feature by RNAseq alignments, including 38 samples with support for all annotated introns";
NC_042998.1	Gnomon	exon	194877716	194877800	.	+	.	gene_id "LOC115227715"; db_xref "GeneID:115227715"; gbkey "mRNA"; gene "LOC115227715"; ID ""; gene_name "LOC115227715"; transcript_id "XM_036500631.1"; product "spectrin alpha chain, transcript variant X11"; exon_number "40"; model_evidence "Supporting evidence includes similarity to: 81 Proteins, and 100% coverage of the annotated genomic feature by RNAseq alignments, including 38 samples with support for all annotated introns";
NC_042998.1	Gnomon	exon	194878111	194878295	.	+	.	gene_id "LOC115227715"; db_xref "GeneID:115227715"; gbkey "mRNA"; gene "LOC115227715"; ID ""; gene_name "LOC115227715"; transcript_id "XM_036500631.1"; product "spectrin alpha chain, transcript variant X11"; exon_number "41"; model_evidence "Supporting evidence includes similarity to: 81 Proteins, and 100% coverage of the annotated genomic feature by RNAseq alignments, including 38 samples with support for all annotated introns";
NC_042998.1	Gnomon	exon	194878814	194878918	.	+	.	gene_id "LOC115227715"; db_xref "GeneID:115227715"; gbkey "mRNA"; gene "LOC115227715"; ID ""; gene_name "LOC115227715"; transcript_id "XM_036500631.1"; product "spectrin alpha chain, transcript variant X11"; exon_number "42"; model_evidence "Supporting evidence includes similarity to: 81 Proteins, and 100% coverage of the annotated genomic feature by RNAseq alignments, including 38 samples with support for all annotated introns";
NC_042998.1	Gnomon	exon	194881832	194881941	.	+	.	gene_id "LOC115227715"; db_xref "GeneID:115227715"; gbkey "mRNA"; gene "LOC115227715"; ID ""; gene_name "LOC115227715"; transcript_id "XM_036500631.1"; product "spectrin alpha chain, transcript variant X11"; exon_number "43"; model_evidence "Supporting evidence includes similarity to: 81 Proteins, and 100% coverage of the annotated genomic feature by RNAseq alignments, including 38 samples with support for all annotated introns";
NC_042998.1	Gnomon	exon	194882039	194882137	.	+	.	gene_id "LOC115227715"; db_xref "GeneID:115227715"; gbkey "mRNA"; gene "LOC115227715"; ID ""; gene_name "LOC115227715"; transcript_id "XM_036500631.1"; product "spectrin alpha chain, transcript variant X11"; exon_number "44"; model_evidence "Supporting evidence includes similarity to: 81 Proteins, and 100% coverage of the annotated genomic feature by RNAseq alignments, including 38 samples with support for all annotated introns";
NC_042998.1	Gnomon	exon	194882232	194882352	.	+	.	gene_id "LOC115227715"; db_xref "GeneID:115227715"; gbkey "mRNA"; gene "LOC115227715"; ID ""; gene_name "LOC115227715"; transcript_id "XM_036500631.1"; product "spectrin alpha chain, transcript variant X11"; exon_number "45"; model_evidence "Supporting evidence includes similarity to: 81 Proteins, and 100% coverage of the annotated genomic feature by RNAseq alignments, including 38 samples with support for all annotated introns";
NC_042998.1	Gnomon	exon	194882473	194882594	.	+	.	gene_id "LOC115227715"; db_xref "GeneID:115227715"; gbkey "mRNA"; gene "LOC115227715"; ID ""; gene_name "LOC115227715"; transcript_id "XM_036500631.1"; product "spectrin alpha chain, transcript variant X11"; exon_number "46"; model_evidence "Supporting evidence includes similarity to: 81 Proteins, and 100% coverage of the annotated genomic feature by RNAseq alignments, including 38 samples with support for all annotated introns";
NC_042998.1	Gnomon	exon	194883103	194883235	.	+	.	gene_id "LOC115227715"; db_xref "GeneID:115227715"; gbkey "mRNA"; gene "LOC115227715"; ID ""; gene_name "LOC115227715"; transcript_id "XM_036500631.1"; product "spectrin alpha chain, transcript variant X11"; exon_number "47"; model_evidence "Supporting evidence includes similarity to: 81 Proteins, and 100% coverage of the annotated genomic feature by RNAseq alignments, including 38 samples with support for all annotated introns";
NC_042998.1	Gnomon	exon	194884407	194884505	.	+	.	gene_id "LOC115227715"; db_xref "GeneID:115227715"; gbkey "mRNA"; gene "LOC115227715"; ID ""; gene_name "LOC115227715"; transcript_id "XM_036500631.1"; product "spectrin alpha chain, transcript variant X11"; exon_number "48"; model_evidence "Supporting evidence includes similarity to: 81 Proteins, and 100% coverage of the annotated genomic feature by RNAseq alignments, including 38 samples with support for all annotated introns";
NC_042998.1	Gnomon	exon	194884792	194884951	.	+	.	gene_id "LOC115227715"; db_xref "GeneID:115227715"; gbkey "mRNA"; gene "LOC115227715"; ID ""; gene_name "LOC115227715"; transcript_id "XM_036500631.1"; product "spectrin alpha chain, transcript variant X11"; exon_number "49"; model_evidence "Supporting evidence includes similarity to: 81 Proteins, and 100% coverage of the annotated genomic feature by RNAseq alignments, including 38 samples with support for all annotated introns";
NC_042998.1	Gnomon	exon	194887748	194887824	.	+	.	gene_id "LOC115227715"; db_xref "GeneID:115227715"; gbkey "mRNA"; gene "LOC115227715"; ID ""; gene_name "LOC115227715"; transcript_id "XM_036500631.1"; product "spectrin alpha chain, transcript variant X11"; exon_number "50"; model_evidence "Supporting evidence includes similarity to: 81 Proteins, and 100% coverage of the annotated genomic feature by RNAseq alignments, including 38 samples with support for all annotated introns";
NC_042998.1	Gnomon	exon	194887962	194888098	.	+	.	gene_id "LOC115227715"; db_xref "GeneID:115227715"; gbkey "mRNA"; gene "LOC115227715"; ID ""; gene_name "LOC115227715"; transcript_id "XM_036500631.1"; product "spectrin alpha chain, transcript variant X11"; exon_number "51"; model_evidence "Supporting evidence includes similarity to: 81 Proteins, and 100% coverage of the annotated genomic feature by RNAseq alignments, including 38 samples with support for all annotated introns";
NC_042998.1	Gnomon	exon	194890156	194890345	.	+	.	gene_id "LOC115227715"; db_xref "GeneID:115227715"; gbkey "mRNA"; gene "LOC115227715"; ID ""; gene_name "LOC115227715"; transcript_id "XM_036500631.1"; product "spectrin alpha chain, transcript variant X11"; exon_number "52"; model_evidence "Supporting evidence includes similarity to: 81 Proteins, and 100% coverage of the annotated genomic feature by RNAseq alignments, including 38 samples with support for all annotated introns";
NC_042998.1	Gnomon	exon	194890499	194890678	.	+	.	gene_id "LOC115227715"; db_xref "GeneID:115227715"; gbkey "mRNA"; gene "LOC115227715"; ID ""; gene_name "LOC115227715"; transcript_id "XM_036500631.1"; product "spectrin alpha chain, transcript variant X11"; exon_number "53"; model_evidence "Supporting evidence includes similarity to: 81 Proteins, and 100% coverage of the annotated genomic feature by RNAseq alignments, including 38 samples with support for all annotated introns";
NC_042998.1	Gnomon	exon	194891047	194891159	.	+	.	gene_id "LOC115227715"; db_xref "GeneID:115227715"; gbkey "mRNA"; gene "LOC115227715"; ID ""; gene_name "LOC115227715"; transcript_id "XM_036500631.1"; product "spectrin alpha chain, transcript variant X11"; exon_number "54"; model_evidence "Supporting evidence includes similarity to: 81 Proteins, and 100% coverage of the annotated genomic feature by RNAseq alignments, including 38 samples with support for all annotated introns";
NC_042998.1	Gnomon	exon	194891541	194891558	.	+	.	gene_id "LOC115227715"; db_xref "GeneID:115227715"; gbkey "mRNA"; gene "LOC115227715"; ID ""; gene_name "LOC115227715"; transcript_id "XM_036500631.1"; product "spectrin alpha chain, transcript variant X11"; exon_number "55"; model_evidence "Supporting evidence includes similarity to: 81 Proteins, and 100% coverage of the annotated genomic feature by RNAseq alignments, including 38 samples with support for all annotated introns";
NC_042998.1	Gnomon	exon	194893172	194893226	.	+	.	gene_id "LOC115227715"; db_xref "GeneID:115227715"; gbkey "mRNA"; gene "LOC115227715"; ID ""; gene_name "LOC115227715"; transcript_id "XM_036500631.1"; product "spectrin alpha chain, transcript variant X11"; exon_number "56"; model_evidence "Supporting evidence includes similarity to: 81 Proteins, and 100% coverage of the annotated genomic feature by RNAseq alignments, including 38 samples with support for all annotated introns";
NC_042998.1	Gnomon	exon	194895781	194895875	.	+	.	gene_id "LOC115227715"; db_xref "GeneID:115227715"; gbkey "mRNA"; gene "LOC115227715"; ID ""; gene_name "LOC115227715"; transcript_id "XM_036500631.1"; product "spectrin alpha chain, transcript variant X11"; exon_number "57"; model_evidence "Supporting evidence includes similarity to: 81 Proteins, and 100% coverage of the annotated genomic feature by RNAseq alignments, including 38 samples with support for all annotated introns";
NC_042998.1	Gnomon	exon	194896027	194896128	.	+	.	gene_id "LOC115227715"; db_xref "GeneID:115227715"; gbkey "mRNA"; gene "LOC115227715"; ID ""; gene_name "LOC115227715"; transcript_id "XM_036500631.1"; product "spectrin alpha chain, transcript variant X11"; exon_number "58"; model_evidence "Supporting evidence includes similarity to: 81 Proteins, and 100% coverage of the annotated genomic feature by RNAseq alignments, including 38 samples with support for all annotated introns";
NC_042998.1	Gnomon	exon	194896774	194896827	.	+	.	gene_id "LOC115227715"; db_xref "GeneID:115227715"; gbkey "mRNA"; gene "LOC115227715"; ID ""; gene_name "LOC115227715"; transcript_id "XM_036500631.1"; product "spectrin alpha chain, transcript variant X11"; exon_number "59"; model_evidence "Supporting evidence includes similarity to: 81 Proteins, and 100% coverage of the annotated genomic feature by RNAseq alignments, including 38 samples with support for all annotated introns";
NC_042998.1	Gnomon	exon	194897068	194897214	.	+	.	gene_id "LOC115227715"; db_xref "GeneID:115227715"; gbkey "mRNA"; gene "LOC115227715"; ID ""; gene_name "LOC115227715"; transcript_id "XM_036500631.1"; product "spectrin alpha chain, transcript variant X11"; exon_number "60"; model_evidence "Supporting evidence includes similarity to: 81 Proteins, and 100% coverage of the annotated genomic feature by RNAseq alignments, including 38 samples with support for all annotated introns";
NC_042998.1	Gnomon	exon	194897553	194897700	.	+	.	gene_id "LOC115227715"; db_xref "GeneID:115227715"; gbkey "mRNA"; gene "LOC115227715"; ID ""; gene_name "LOC115227715"; transcript_id "XM_036500631.1"; product "spectrin alpha chain, transcript variant X11"; exon_number "61"; model_evidence "Supporting evidence includes similarity to: 81 Proteins, and 100% coverage of the annotated genomic feature by RNAseq alignments, including 38 samples with support for all annotated introns";
NC_042998.1	Gnomon	exon	194897868	194898782	.	+	.	gene_id "LOC115227715"; db_xref "GeneID:115227715"; gbkey "mRNA"; gene "LOC115227715"; ID ""; gene_name "LOC115227715"; transcript_id "XM_036500631.1"; product "spectrin alpha chain, transcript variant X11"; exon_number "62"; model_evidence "Supporting evidence includes similarity to: 81 Proteins, and 100% coverage of the annotated genomic feature by RNAseq alignments, including 38 samples with support for all annotated introns";
NC_042998.1	Gnomon	start_codon	194833542	194833544	.	+	0	gene_id "LOC115227715"; db_xref "GeneID:115227715"; gbkey "CDS"; gene "LOC115227715"; ID ""; gene_name "LOC115227715"; transcript_id "XM_036500631.1"; product "spectrin alpha chain isoform X9"; protein_id "XP_036356524.1"; exon_number "3";
NC_042998.1	Gnomon	stop_codon	194897991	194897993	.	+	0	gene_id "LOC115227715"; db_xref "GeneID:115227715"; gbkey "CDS"; gene "LOC115227715"; ID ""; gene_name "LOC115227715"; transcript_id "XM_036500631.1"; product "spectrin alpha chain isoform X9"; protein_id "XP_036356524.1"; exon_number "62";
NC_042998.1	Gnomon	transcript	194801136	194898782	.	+	.	gene_id "LOC115227715"; ID "XM_036500632.1"; gene_name "LOC115227715"; transcript_id "XM_036500632.1";
NC_042998.1	Gnomon	CDS	194833542	194833787	.	+	0	gene_id "LOC115227715"; db_xref "GeneID:115227715"; gbkey "CDS"; gene "LOC115227715"; ID ""; gene_name "LOC115227715"; transcript_id "XM_036500632.1"; product "spectrin alpha chain isoform X10"; protein_id "XP_036356525.1"; exon_number "3";
NC_042998.1	Gnomon	CDS	194834883	194835008	.	+	0	gene_id "LOC115227715"; db_xref "GeneID:115227715"; gbkey "CDS"; gene "LOC115227715"; ID ""; gene_name "LOC115227715"; transcript_id "XM_036500632.1"; product "spectrin alpha chain isoform X10"; protein_id "XP_036356525.1"; exon_number "4";
NC_042998.1	Gnomon	CDS	194836558	194836698	.	+	0	gene_id "LOC115227715"; db_xref "GeneID:115227715"; gbkey "CDS"; gene "LOC115227715"; ID ""; gene_name "LOC115227715"; transcript_id "XM_036500632.1"; product "spectrin alpha chain isoform X10"; protein_id "XP_036356525.1"; exon_number "5";
NC_042998.1	Gnomon	CDS	194837206	194837223	.	+	0	gene_id "LOC115227715"; db_xref "GeneID:115227715"; gbkey "CDS"; gene "LOC115227715"; ID ""; gene_name "LOC115227715"; transcript_id "XM_036500632.1"; product "spectrin alpha chain isoform X10"; protein_id "XP_036356525.1"; exon_number "6";
NC_042998.1	Gnomon	CDS	194843210	194843293	.	+	0	gene_id "LOC115227715"; db_xref "GeneID:115227715"; gbkey "CDS"; gene "LOC115227715"; ID ""; gene_name "LOC115227715"; transcript_id "XM_036500632.1"; product "spectrin alpha chain isoform X10"; protein_id "XP_036356525.1"; exon_number "7";
NC_042998.1	Gnomon	CDS	194844101	194844205	.	+	0	gene_id "LOC115227715"; db_xref "GeneID:115227715"; gbkey "CDS"; gene "LOC115227715"; ID ""; gene_name "LOC115227715"; transcript_id "XM_036500632.1"; product "spectrin alpha chain isoform X10"; protein_id "XP_036356525.1"; exon_number "8";
NC_042998.1	Gnomon	CDS	194844766	194844857	.	+	0	gene_id "LOC115227715"; db_xref "GeneID:115227715"; gbkey "CDS"; gene "LOC115227715"; ID ""; gene_name "LOC115227715"; transcript_id "XM_036500632.1"; product "spectrin alpha chain isoform X10"; protein_id "XP_036356525.1"; exon_number "9";
NC_042998.1	Gnomon	CDS	194845620	194845764	.	+	1	gene_id "LOC115227715"; db_xref "GeneID:115227715"; gbkey "CDS"; gene "LOC115227715"; ID ""; gene_name "LOC115227715"; transcript_id "XM_036500632.1"; product "spectrin alpha chain isoform X10"; protein_id "XP_036356525.1"; exon_number "10";
NC_042998.1	Gnomon	CDS	194846018	194846134	.	+	0	gene_id "LOC115227715"; db_xref "GeneID:115227715"; gbkey "CDS"; gene "LOC115227715"; ID ""; gene_name "LOC115227715"; transcript_id "XM_036500632.1"; product "spectrin alpha chain isoform X10"; protein_id "XP_036356525.1"; exon_number "11";
NC_042998.1	Gnomon	CDS	194846251	194846424	.	+	0	gene_id "LOC115227715"; db_xref "GeneID:115227715"; gbkey "CDS"; gene "LOC115227715"; ID ""; gene_name "LOC115227715"; transcript_id "XM_036500632.1"; product "spectrin alpha chain isoform X10"; protein_id "XP_036356525.1"; exon_number "12";
NC_042998.1	Gnomon	CDS	194847430	194847531	.	+	0	gene_id "LOC115227715"; db_xref "GeneID:115227715"; gbkey "CDS"; gene "LOC115227715"; ID ""; gene_name "LOC115227715"; transcript_id "XM_036500632.1"; product "spectrin alpha chain isoform X10"; protein_id "XP_036356525.1"; exon_number "13";
NC_042998.1	Gnomon	CDS	194847636	194847773	.	+	0	gene_id "LOC115227715"; db_xref "GeneID:115227715"; gbkey "CDS"; gene "LOC115227715"; ID ""; gene_name "LOC115227715"; transcript_id "XM_036500632.1"; product "spectrin alpha chain isoform X10"; protein_id "XP_036356525.1"; exon_number "14";
NC_042998.1	Gnomon	CDS	194849135	194849245	.	+	0	gene_id "LOC115227715"; db_xref "GeneID:115227715"; gbkey "CDS"; gene "LOC115227715"; ID ""; gene_name "LOC115227715"; transcript_id "XM_036500632.1"; product "spectrin alpha chain isoform X10"; protein_id "XP_036356525.1"; exon_number "15";
NC_042998.1	Gnomon	CDS	194849386	194849463	.	+	0	gene_id "LOC115227715"; db_xref "GeneID:115227715"; gbkey "CDS"; gene "LOC115227715"; ID ""; gene_name "LOC115227715"; transcript_id "XM_036500632.1"; product "spectrin alpha chain isoform X10"; protein_id "XP_036356525.1"; exon_number "16";
NC_042998.1	Gnomon	CDS	194849722	194849877	.	+	0	gene_id "LOC115227715"; db_xref "GeneID:115227715"; gbkey "CDS"; gene "LOC115227715"; ID ""; gene_name "LOC115227715"; transcript_id "XM_036500632.1"; product "spectrin alpha chain isoform X10"; protein_id "XP_036356525.1"; exon_number "17";
NC_042998.1	Gnomon	CDS	194851989	194852131	.	+	0	gene_id "LOC115227715"; db_xref "GeneID:115227715"; gbkey "CDS"; gene "LOC115227715"; ID ""; gene_name "LOC115227715"; transcript_id "XM_036500632.1"; product "spectrin alpha chain isoform X10"; protein_id "XP_036356525.1"; exon_number "18";
NC_042998.1	Gnomon	CDS	194852421	194852482	.	+	1	gene_id "LOC115227715"; db_xref "GeneID:115227715"; gbkey "CDS"; gene "LOC115227715"; ID ""; gene_name "LOC115227715"; transcript_id "XM_036500632.1"; product "spectrin alpha chain isoform X10"; protein_id "XP_036356525.1"; exon_number "19";
NC_042998.1	Gnomon	CDS	194852661	194852773	.	+	2	gene_id "LOC115227715"; db_xref "GeneID:115227715"; gbkey "CDS"; gene "LOC115227715"; ID ""; gene_name "LOC115227715"; transcript_id "XM_036500632.1"; product "spectrin alpha chain isoform X10"; protein_id "XP_036356525.1"; exon_number "20";
NC_042998.1	Gnomon	CDS	194852888	194852956	.	+	0	gene_id "LOC115227715"; db_xref "GeneID:115227715"; gbkey "CDS"; gene "LOC115227715"; ID ""; gene_name "LOC115227715"; transcript_id "XM_036500632.1"; product "spectrin alpha chain isoform X10"; protein_id "XP_036356525.1"; exon_number "21";
NC_042998.1	Gnomon	CDS	194853720	194853836	.	+	0	gene_id "LOC115227715"; db_xref "GeneID:115227715"; gbkey "CDS"; gene "LOC115227715"; ID ""; gene_name "LOC115227715"; transcript_id "XM_036500632.1"; product "spectrin alpha chain isoform X10"; protein_id "XP_036356525.1"; exon_number "22";
NC_042998.1	Gnomon	CDS	194853959	194854085	.	+	0	gene_id "LOC115227715"; db_xref "GeneID:115227715"; gbkey "CDS"; gene "LOC115227715"; ID ""; gene_name "LOC115227715"; transcript_id "XM_036500632.1"; product "spectrin alpha chain isoform X10"; protein_id "XP_036356525.1"; exon_number "23";
NC_042998.1	Gnomon	CDS	194854206	194854396	.	+	2	gene_id "LOC115227715"; db_xref "GeneID:115227715"; gbkey "CDS"; gene "LOC115227715"; ID ""; gene_name "LOC115227715"; transcript_id "XM_036500632.1"; product "spectrin alpha chain isoform X10"; protein_id "XP_036356525.1"; exon_number "24";
NC_042998.1	Gnomon	CDS	194854559	194854708	.	+	0	gene_id "LOC115227715"; db_xref "GeneID:115227715"; gbkey "CDS"; gene "LOC115227715"; ID ""; gene_name "LOC115227715"; transcript_id "XM_036500632.1"; product "spectrin alpha chain isoform X10"; protein_id "XP_036356525.1"; exon_number "25";
NC_042998.1	Gnomon	CDS	194854803	194854895	.	+	0	gene_id "LOC115227715"; db_xref "GeneID:115227715"; gbkey "CDS"; gene "LOC115227715"; ID ""; gene_name "LOC115227715"; transcript_id "XM_036500632.1"; product "spectrin alpha chain isoform X10"; protein_id "XP_036356525.1"; exon_number "26";
NC_042998.1	Gnomon	CDS	194856908	194857042	.	+	0	gene_id "LOC115227715"; db_xref "GeneID:115227715"; gbkey "CDS"; gene "LOC115227715"; ID ""; gene_name "LOC115227715"; transcript_id "XM_036500632.1"; product "spectrin alpha chain isoform X10"; protein_id "XP_036356525.1"; exon_number "27";
NC_042998.1	Gnomon	CDS	194857293	194857438	.	+	0	gene_id "LOC115227715"; db_xref "GeneID:115227715"; gbkey "CDS"; gene "LOC115227715"; ID ""; gene_name "LOC115227715"; transcript_id "XM_036500632.1"; product "spectrin alpha chain isoform X10"; protein_id "XP_036356525.1"; exon_number "28";
NC_042998.1	Gnomon	CDS	194858342	194858540	.	+	1	gene_id "LOC115227715"; db_xref "GeneID:115227715"; gbkey "CDS"; gene "LOC115227715"; ID ""; gene_name "LOC115227715"; transcript_id "XM_036500632.1"; product "spectrin alpha chain isoform X10"; protein_id "XP_036356525.1"; exon_number "29";
NC_042998.1	Gnomon	CDS	194858682	194858789	.	+	0	gene_id "LOC115227715"; db_xref "GeneID:115227715"; gbkey "CDS"; gene "LOC115227715"; ID ""; gene_name "LOC115227715"; transcript_id "XM_036500632.1"; product "spectrin alpha chain isoform X10"; protein_id "XP_036356525.1"; exon_number "30";
NC_042998.1	Gnomon	CDS	194858897	194858988	.	+	0	gene_id "LOC115227715"; db_xref "GeneID:115227715"; gbkey "CDS"; gene "LOC115227715"; ID ""; gene_name "LOC115227715"; transcript_id "XM_036500632.1"; product "spectrin alpha chain isoform X10"; protein_id "XP_036356525.1"; exon_number "31";
NC_042998.1	Gnomon	CDS	194859127	194859271	.	+	1	gene_id "LOC115227715"; db_xref "GeneID:115227715"; gbkey "CDS"; gene "LOC115227715"; ID ""; gene_name "LOC115227715"; transcript_id "XM_036500632.1"; product "spectrin alpha chain isoform X10"; protein_id "XP_036356525.1"; exon_number "32";
NC_042998.1	Gnomon	CDS	194860297	194860413	.	+	0	gene_id "LOC115227715"; db_xref "GeneID:115227715"; gbkey "CDS"; gene "LOC115227715"; ID ""; gene_name "LOC115227715"; transcript_id "XM_036500632.1"; product "spectrin alpha chain isoform X10"; protein_id "XP_036356525.1"; exon_number "33";
NC_042998.1	Gnomon	CDS	194860513	194860577	.	+	0	gene_id "LOC115227715"; db_xref "GeneID:115227715"; gbkey "CDS"; gene "LOC115227715"; ID ""; gene_name "LOC115227715"; transcript_id "XM_036500632.1"; product "spectrin alpha chain isoform X10"; protein_id "XP_036356525.1"; exon_number "34";
NC_042998.1	Gnomon	CDS	194861198	194861297	.	+	1	gene_id "LOC115227715"; db_xref "GeneID:115227715"; gbkey "CDS"; gene "LOC115227715"; ID ""; gene_name "LOC115227715"; transcript_id "XM_036500632.1"; product "spectrin alpha chain isoform X10"; protein_id "XP_036356525.1"; exon_number "35";
NC_042998.1	Gnomon	CDS	194867538	194867686	.	+	0	gene_id "LOC115227715"; db_xref "GeneID:115227715"; gbkey "CDS"; gene "LOC115227715"; ID ""; gene_name "LOC115227715"; transcript_id "XM_036500632.1"; product "spectrin alpha chain isoform X10"; protein_id "XP_036356525.1"; exon_number "36";
NC_042998.1	Gnomon	CDS	194869325	194869514	.	+	1	gene_id "LOC115227715"; db_xref "GeneID:115227715"; gbkey "CDS"; gene "LOC115227715"; ID ""; gene_name "LOC115227715"; transcript_id "XM_036500632.1"; product "spectrin alpha chain isoform X10"; protein_id "XP_036356525.1"; exon_number "37";
NC_042998.1	Gnomon	CDS	194870043	194870146	.	+	0	gene_id "LOC115227715"; db_xref "GeneID:115227715"; gbkey "CDS"; gene "LOC115227715"; ID ""; gene_name "LOC115227715"; transcript_id "XM_036500632.1"; product "spectrin alpha chain isoform X10"; protein_id "XP_036356525.1"; exon_number "38";
NC_042998.1	Gnomon	CDS	194873752	194873914	.	+	1	gene_id "LOC115227715"; db_xref "GeneID:115227715"; gbkey "CDS"; gene "LOC115227715"; ID ""; gene_name "LOC115227715"; transcript_id "XM_036500632.1"; product "spectrin alpha chain isoform X10"; protein_id "XP_036356525.1"; exon_number "39";
NC_042998.1	Gnomon	CDS	194877716	194877800	.	+	0	gene_id "LOC115227715"; db_xref "GeneID:115227715"; gbkey "CDS"; gene "LOC115227715"; ID ""; gene_name "LOC115227715"; transcript_id "XM_036500632.1"; product "spectrin alpha chain isoform X10"; protein_id "XP_036356525.1"; exon_number "40";
NC_042998.1	Gnomon	CDS	194878111	194878295	.	+	2	gene_id "LOC115227715"; db_xref "GeneID:115227715"; gbkey "CDS"; gene "LOC115227715"; ID ""; gene_name "LOC115227715"; transcript_id "XM_036500632.1"; product "spectrin alpha chain isoform X10"; protein_id "XP_036356525.1"; exon_number "41";
NC_042998.1	Gnomon	CDS	194878814	194878918	.	+	0	gene_id "LOC115227715"; db_xref "GeneID:115227715"; gbkey "CDS"; gene "LOC115227715"; ID ""; gene_name "LOC115227715"; transcript_id "XM_036500632.1"; product "spectrin alpha chain isoform X10"; protein_id "XP_036356525.1"; exon_number "42";
NC_042998.1	Gnomon	CDS	194881832	194881941	.	+	0	gene_id "LOC115227715"; db_xref "GeneID:115227715"; gbkey "CDS"; gene "LOC115227715"; ID ""; gene_name "LOC115227715"; transcript_id "XM_036500632.1"; product "spectrin alpha chain isoform X10"; protein_id "XP_036356525.1"; exon_number "43";
NC_042998.1	Gnomon	CDS	194882039	194882137	.	+	1	gene_id "LOC115227715"; db_xref "GeneID:115227715"; gbkey "CDS"; gene "LOC115227715"; ID ""; gene_name "LOC115227715"; transcript_id "XM_036500632.1"; product "spectrin alpha chain isoform X10"; protein_id "XP_036356525.1"; exon_number "44";
NC_042998.1	Gnomon	CDS	194882232	194882352	.	+	1	gene_id "LOC115227715"; db_xref "GeneID:115227715"; gbkey "CDS"; gene "LOC115227715"; ID ""; gene_name "LOC115227715"; transcript_id "XM_036500632.1"; product "spectrin alpha chain isoform X10"; protein_id "XP_036356525.1"; exon_number "45";
NC_042998.1	Gnomon	CDS	194882473	194882594	.	+	0	gene_id "LOC115227715"; db_xref "GeneID:115227715"; gbkey "CDS"; gene "LOC115227715"; ID ""; gene_name "LOC115227715"; transcript_id "XM_036500632.1"; product "spectrin alpha chain isoform X10"; protein_id "XP_036356525.1"; exon_number "46";
NC_042998.1	Gnomon	CDS	194883103	194883235	.	+	1	gene_id "LOC115227715"; db_xref "GeneID:115227715"; gbkey "CDS"; gene "LOC115227715"; ID ""; gene_name "LOC115227715"; transcript_id "XM_036500632.1"; product "spectrin alpha chain isoform X10"; protein_id "XP_036356525.1"; exon_number "47";
NC_042998.1	Gnomon	CDS	194884407	194884505	.	+	0	gene_id "LOC115227715"; db_xref "GeneID:115227715"; gbkey "CDS"; gene "LOC115227715"; ID ""; gene_name "LOC115227715"; transcript_id "XM_036500632.1"; product "spectrin alpha chain isoform X10"; protein_id "XP_036356525.1"; exon_number "48";
NC_042998.1	Gnomon	CDS	194884792	194884951	.	+	0	gene_id "LOC115227715"; db_xref "GeneID:115227715"; gbkey "CDS"; gene "LOC115227715"; ID ""; gene_name "LOC115227715"; transcript_id "XM_036500632.1"; product "spectrin alpha chain isoform X10"; protein_id "XP_036356525.1"; exon_number "49";
NC_042998.1	Gnomon	CDS	194887748	194887824	.	+	2	gene_id "LOC115227715"; db_xref "GeneID:115227715"; gbkey "CDS"; gene "LOC115227715"; ID ""; gene_name "LOC115227715"; transcript_id "XM_036500632.1"; product "spectrin alpha chain isoform X10"; protein_id "XP_036356525.1"; exon_number "50";
NC_042998.1	Gnomon	CDS	194887962	194888098	.	+	0	gene_id "LOC115227715"; db_xref "GeneID:115227715"; gbkey "CDS"; gene "LOC115227715"; ID ""; gene_name "LOC115227715"; transcript_id "XM_036500632.1"; product "spectrin alpha chain isoform X10"; protein_id "XP_036356525.1"; exon_number "51";
NC_042998.1	Gnomon	CDS	194890156	194890345	.	+	1	gene_id "LOC115227715"; db_xref "GeneID:115227715"; gbkey "CDS"; gene "LOC115227715"; ID ""; gene_name "LOC115227715"; transcript_id "XM_036500632.1"; product "spectrin alpha chain isoform X10"; protein_id "XP_036356525.1"; exon_number "52";
NC_042998.1	Gnomon	CDS	194890499	194890678	.	+	0	gene_id "LOC115227715"; db_xref "GeneID:115227715"; gbkey "CDS"; gene "LOC115227715"; ID ""; gene_name "LOC115227715"; transcript_id "XM_036500632.1"; product "spectrin alpha chain isoform X10"; protein_id "XP_036356525.1"; exon_number "53";
NC_042998.1	Gnomon	CDS	194891047	194891159	.	+	0	gene_id "LOC115227715"; db_xref "GeneID:115227715"; gbkey "CDS"; gene "LOC115227715"; ID ""; gene_name "LOC115227715"; transcript_id "XM_036500632.1"; product "spectrin alpha chain isoform X10"; protein_id "XP_036356525.1"; exon_number "54";
NC_042998.1	Gnomon	CDS	194893172	194893226	.	+	1	gene_id "LOC115227715"; db_xref "GeneID:115227715"; gbkey "CDS"; gene "LOC115227715"; ID ""; gene_name "LOC115227715"; transcript_id "XM_036500632.1"; product "spectrin alpha chain isoform X10"; protein_id "XP_036356525.1"; exon_number "55";
NC_042998.1	Gnomon	CDS	194895781	194895875	.	+	0	gene_id "LOC115227715"; db_xref "GeneID:115227715"; gbkey "CDS"; gene "LOC115227715"; ID ""; gene_name "LOC115227715"; transcript_id "XM_036500632.1"; product "spectrin alpha chain isoform X10"; protein_id "XP_036356525.1"; exon_number "56";
NC_042998.1	Gnomon	CDS	194896027	194896128	.	+	1	gene_id "LOC115227715"; db_xref "GeneID:115227715"; gbkey "CDS"; gene "LOC115227715"; ID ""; gene_name "LOC115227715"; transcript_id "XM_036500632.1"; product "spectrin alpha chain isoform X10"; protein_id "XP_036356525.1"; exon_number "57";
NC_042998.1	Gnomon	CDS	194896774	194896827	.	+	1	gene_id "LOC115227715"; db_xref "GeneID:115227715"; gbkey "CDS"; gene "LOC115227715"; ID ""; gene_name "LOC115227715"; transcript_id "XM_036500632.1"; product "spectrin alpha chain isoform X10"; protein_id "XP_036356525.1"; exon_number "58";
NC_042998.1	Gnomon	CDS	194897068	194897214	.	+	1	gene_id "LOC115227715"; db_xref "GeneID:115227715"; gbkey "CDS"; gene "LOC115227715"; ID ""; gene_name "LOC115227715"; transcript_id "XM_036500632.1"; product "spectrin alpha chain isoform X10"; protein_id "XP_036356525.1"; exon_number "59";
NC_042998.1	Gnomon	CDS	194897553	194897700	.	+	1	gene_id "LOC115227715"; db_xref "GeneID:115227715"; gbkey "CDS"; gene "LOC115227715"; ID ""; gene_name "LOC115227715"; transcript_id "XM_036500632.1"; product "spectrin alpha chain isoform X10"; protein_id "XP_036356525.1"; exon_number "60";
NC_042998.1	Gnomon	CDS	194897868	194897990	.	+	0	gene_id "LOC115227715"; db_xref "GeneID:115227715"; gbkey "CDS"; gene "LOC115227715"; ID ""; gene_name "LOC115227715"; transcript_id "XM_036500632.1"; product "spectrin alpha chain isoform X10"; protein_id "XP_036356525.1"; exon_number "61";
NC_042998.1	Gnomon	exon	194801136	194801289	.	+	.	gene_id "LOC115227715"; db_xref "GeneID:115227715"; gbkey "mRNA"; gene "LOC115227715"; ID ""; gene_name "LOC115227715"; transcript_id "XM_036500632.1"; product "spectrin alpha chain, transcript variant X12"; exon_number "1"; model_evidence "Supporting evidence includes similarity to: 88 Proteins, and 100% coverage of the annotated genomic feature by RNAseq alignments, including 38 samples with support for all annotated introns";
NC_042998.1	Gnomon	exon	194821762	194821812	.	+	.	gene_id "LOC115227715"; db_xref "GeneID:115227715"; gbkey "mRNA"; gene "LOC115227715"; ID ""; gene_name "LOC115227715"; transcript_id "XM_036500632.1"; product "spectrin alpha chain, transcript variant X12"; exon_number "2"; model_evidence "Supporting evidence includes similarity to: 88 Proteins, and 100% coverage of the annotated genomic feature by RNAseq alignments, including 38 samples with support for all annotated introns";
NC_042998.1	Gnomon	exon	194833533	194833787	.	+	.	gene_id "LOC115227715"; db_xref "GeneID:115227715"; gbkey "mRNA"; gene "LOC115227715"; ID ""; gene_name "LOC115227715"; transcript_id "XM_036500632.1"; product "spectrin alpha chain, transcript variant X12"; exon_number "3"; model_evidence "Supporting evidence includes similarity to: 88 Proteins, and 100% coverage of the annotated genomic feature by RNAseq alignments, including 38 samples with support for all annotated introns";
NC_042998.1	Gnomon	exon	194834883	194835008	.	+	.	gene_id "LOC115227715"; db_xref "GeneID:115227715"; gbkey "mRNA"; gene "LOC115227715"; ID ""; gene_name "LOC115227715"; transcript_id "XM_036500632.1"; product "spectrin alpha chain, transcript variant X12"; exon_number "4"; model_evidence "Supporting evidence includes similarity to: 88 Proteins, and 100% coverage of the annotated genomic feature by RNAseq alignments, including 38 samples with support for all annotated introns";
NC_042998.1	Gnomon	exon	194836558	194836698	.	+	.	gene_id "LOC115227715"; db_xref "GeneID:115227715"; gbkey "mRNA"; gene "LOC115227715"; ID ""; gene_name "LOC115227715"; transcript_id "XM_036500632.1"; product "spectrin alpha chain, transcript variant X12"; exon_number "5"; model_evidence "Supporting evidence includes similarity to: 88 Proteins, and 100% coverage of the annotated genomic feature by RNAseq alignments, including 38 samples with support for all annotated introns";
NC_042998.1	Gnomon	exon	194837206	194837223	.	+	.	gene_id "LOC115227715"; db_xref "GeneID:115227715"; gbkey "mRNA"; gene "LOC115227715"; ID ""; gene_name "LOC115227715"; transcript_id "XM_036500632.1"; product "spectrin alpha chain, transcript variant X12"; exon_number "6"; model_evidence "Supporting evidence includes similarity to: 88 Proteins, and 100% coverage of the annotated genomic feature by RNAseq alignments, including 38 samples with support for all annotated introns";
NC_042998.1	Gnomon	exon	194843210	194843293	.	+	.	gene_id "LOC115227715"; db_xref "GeneID:115227715"; gbkey "mRNA"; gene "LOC115227715"; ID ""; gene_name "LOC115227715"; transcript_id "XM_036500632.1"; product "spectrin alpha chain, transcript variant X12"; exon_number "7"; model_evidence "Supporting evidence includes similarity to: 88 Proteins, and 100% coverage of the annotated genomic feature by RNAseq alignments, including 38 samples with support for all annotated introns";
NC_042998.1	Gnomon	exon	194844101	194844205	.	+	.	gene_id "LOC115227715"; db_xref "GeneID:115227715"; gbkey "mRNA"; gene "LOC115227715"; ID ""; gene_name "LOC115227715"; transcript_id "XM_036500632.1"; product "spectrin alpha chain, transcript variant X12"; exon_number "8"; model_evidence "Supporting evidence includes similarity to: 88 Proteins, and 100% coverage of the annotated genomic feature by RNAseq alignments, including 38 samples with support for all annotated introns";
NC_042998.1	Gnomon	exon	194844766	194844857	.	+	.	gene_id "LOC115227715"; db_xref "GeneID:115227715"; gbkey "mRNA"; gene "LOC115227715"; ID ""; gene_name "LOC115227715"; transcript_id "XM_036500632.1"; product "spectrin alpha chain, transcript variant X12"; exon_number "9"; model_evidence "Supporting evidence includes similarity to: 88 Proteins, and 100% coverage of the annotated genomic feature by RNAseq alignments, including 38 samples with support for all annotated introns";
NC_042998.1	Gnomon	exon	194845620	194845764	.	+	.	gene_id "LOC115227715"; db_xref "GeneID:115227715"; gbkey "mRNA"; gene "LOC115227715"; ID ""; gene_name "LOC115227715"; transcript_id "XM_036500632.1"; product "spectrin alpha chain, transcript variant X12"; exon_number "10"; model_evidence "Supporting evidence includes similarity to: 88 Proteins, and 100% coverage of the annotated genomic feature by RNAseq alignments, including 38 samples with support for all annotated introns";
NC_042998.1	Gnomon	exon	194846018	194846134	.	+	.	gene_id "LOC115227715"; db_xref "GeneID:115227715"; gbkey "mRNA"; gene "LOC115227715"; ID ""; gene_name "LOC115227715"; transcript_id "XM_036500632.1"; product "spectrin alpha chain, transcript variant X12"; exon_number "11"; model_evidence "Supporting evidence includes similarity to: 88 Proteins, and 100% coverage of the annotated genomic feature by RNAseq alignments, including 38 samples with support for all annotated introns";
NC_042998.1	Gnomon	exon	194846251	194846424	.	+	.	gene_id "LOC115227715"; db_xref "GeneID:115227715"; gbkey "mRNA"; gene "LOC115227715"; ID ""; gene_name "LOC115227715"; transcript_id "XM_036500632.1"; product "spectrin alpha chain, transcript variant X12"; exon_number "12"; model_evidence "Supporting evidence includes similarity to: 88 Proteins, and 100% coverage of the annotated genomic feature by RNAseq alignments, including 38 samples with support for all annotated introns";
NC_042998.1	Gnomon	exon	194847430	194847531	.	+	.	gene_id "LOC115227715"; db_xref "GeneID:115227715"; gbkey "mRNA"; gene "LOC115227715"; ID ""; gene_name "LOC115227715"; transcript_id "XM_036500632.1"; product "spectrin alpha chain, transcript variant X12"; exon_number "13"; model_evidence "Supporting evidence includes similarity to: 88 Proteins, and 100% coverage of the annotated genomic feature by RNAseq alignments, including 38 samples with support for all annotated introns";
NC_042998.1	Gnomon	exon	194847636	194847773	.	+	.	gene_id "LOC115227715"; db_xref "GeneID:115227715"; gbkey "mRNA"; gene "LOC115227715"; ID ""; gene_name "LOC115227715"; transcript_id "XM_036500632.1"; product "spectrin alpha chain, transcript variant X12"; exon_number "14"; model_evidence "Supporting evidence includes similarity to: 88 Proteins, and 100% coverage of the annotated genomic feature by RNAseq alignments, including 38 samples with support for all annotated introns";
NC_042998.1	Gnomon	exon	194849135	194849245	.	+	.	gene_id "LOC115227715"; db_xref "GeneID:115227715"; gbkey "mRNA"; gene "LOC115227715"; ID ""; gene_name "LOC115227715"; transcript_id "XM_036500632.1"; product "spectrin alpha chain, transcript variant X12"; exon_number "15"; model_evidence "Supporting evidence includes similarity to: 88 Proteins, and 100% coverage of the annotated genomic feature by RNAseq alignments, including 38 samples with support for all annotated introns";
NC_042998.1	Gnomon	exon	194849386	194849463	.	+	.	gene_id "LOC115227715"; db_xref "GeneID:115227715"; gbkey "mRNA"; gene "LOC115227715"; ID ""; gene_name "LOC115227715"; transcript_id "XM_036500632.1"; product "spectrin alpha chain, transcript variant X12"; exon_number "16"; model_evidence "Supporting evidence includes similarity to: 88 Proteins, and 100% coverage of the annotated genomic feature by RNAseq alignments, including 38 samples with support for all annotated introns";
NC_042998.1	Gnomon	exon	194849722	194849877	.	+	.	gene_id "LOC115227715"; db_xref "GeneID:115227715"; gbkey "mRNA"; gene "LOC115227715"; ID ""; gene_name "LOC115227715"; transcript_id "XM_036500632.1"; product "spectrin alpha chain, transcript variant X12"; exon_number "17"; model_evidence "Supporting evidence includes similarity to: 88 Proteins, and 100% coverage of the annotated genomic feature by RNAseq alignments, including 38 samples with support for all annotated introns";
NC_042998.1	Gnomon	exon	194851989	194852131	.	+	.	gene_id "LOC115227715"; db_xref "GeneID:115227715"; gbkey "mRNA"; gene "LOC115227715"; ID ""; gene_name "LOC115227715"; transcript_id "XM_036500632.1"; product "spectrin alpha chain, transcript variant X12"; exon_number "18"; model_evidence "Supporting evidence includes similarity to: 88 Proteins, and 100% coverage of the annotated genomic feature by RNAseq alignments, including 38 samples with support for all annotated introns";
NC_042998.1	Gnomon	exon	194852421	194852482	.	+	.	gene_id "LOC115227715"; db_xref "GeneID:115227715"; gbkey "mRNA"; gene "LOC115227715"; ID ""; gene_name "LOC115227715"; transcript_id "XM_036500632.1"; product "spectrin alpha chain, transcript variant X12"; exon_number "19"; model_evidence "Supporting evidence includes similarity to: 88 Proteins, and 100% coverage of the annotated genomic feature by RNAseq alignments, including 38 samples with support for all annotated introns";
NC_042998.1	Gnomon	exon	194852661	194852773	.	+	.	gene_id "LOC115227715"; db_xref "GeneID:115227715"; gbkey "mRNA"; gene "LOC115227715"; ID ""; gene_name "LOC115227715"; transcript_id "XM_036500632.1"; product "spectrin alpha chain, transcript variant X12"; exon_number "20"; model_evidence "Supporting evidence includes similarity to: 88 Proteins, and 100% coverage of the annotated genomic feature by RNAseq alignments, including 38 samples with support for all annotated introns";
NC_042998.1	Gnomon	exon	194852888	194852956	.	+	.	gene_id "LOC115227715"; db_xref "GeneID:115227715"; gbkey "mRNA"; gene "LOC115227715"; ID ""; gene_name "LOC115227715"; transcript_id "XM_036500632.1"; product "spectrin alpha chain, transcript variant X12"; exon_number "21"; model_evidence "Supporting evidence includes similarity to: 88 Proteins, and 100% coverage of the annotated genomic feature by RNAseq alignments, including 38 samples with support for all annotated introns";
NC_042998.1	Gnomon	exon	194853720	194853836	.	+	.	gene_id "LOC115227715"; db_xref "GeneID:115227715"; gbkey "mRNA"; gene "LOC115227715"; ID ""; gene_name "LOC115227715"; transcript_id "XM_036500632.1"; product "spectrin alpha chain, transcript variant X12"; exon_number "22"; model_evidence "Supporting evidence includes similarity to: 88 Proteins, and 100% coverage of the annotated genomic feature by RNAseq alignments, including 38 samples with support for all annotated introns";
NC_042998.1	Gnomon	exon	194853959	194854085	.	+	.	gene_id "LOC115227715"; db_xref "GeneID:115227715"; gbkey "mRNA"; gene "LOC115227715"; ID ""; gene_name "LOC115227715"; transcript_id "XM_036500632.1"; product "spectrin alpha chain, transcript variant X12"; exon_number "23"; model_evidence "Supporting evidence includes similarity to: 88 Proteins, and 100% coverage of the annotated genomic feature by RNAseq alignments, including 38 samples with support for all annotated introns";
NC_042998.1	Gnomon	exon	194854206	194854396	.	+	.	gene_id "LOC115227715"; db_xref "GeneID:115227715"; gbkey "mRNA"; gene "LOC115227715"; ID ""; gene_name "LOC115227715"; transcript_id "XM_036500632.1"; product "spectrin alpha chain, transcript variant X12"; exon_number "24"; model_evidence "Supporting evidence includes similarity to: 88 Proteins, and 100% coverage of the annotated genomic feature by RNAseq alignments, including 38 samples with support for all annotated introns";
NC_042998.1	Gnomon	exon	194854559	194854708	.	+	.	gene_id "LOC115227715"; db_xref "GeneID:115227715"; gbkey "mRNA"; gene "LOC115227715"; ID ""; gene_name "LOC115227715"; transcript_id "XM_036500632.1"; product "spectrin alpha chain, transcript variant X12"; exon_number "25"; model_evidence "Supporting evidence includes similarity to: 88 Proteins, and 100% coverage of the annotated genomic feature by RNAseq alignments, including 38 samples with support for all annotated introns";
NC_042998.1	Gnomon	exon	194854803	194854895	.	+	.	gene_id "LOC115227715"; db_xref "GeneID:115227715"; gbkey "mRNA"; gene "LOC115227715"; ID ""; gene_name "LOC115227715"; transcript_id "XM_036500632.1"; product "spectrin alpha chain, transcript variant X12"; exon_number "26"; model_evidence "Supporting evidence includes similarity to: 88 Proteins, and 100% coverage of the annotated genomic feature by RNAseq alignments, including 38 samples with support for all annotated introns";
NC_042998.1	Gnomon	exon	194856908	194857042	.	+	.	gene_id "LOC115227715"; db_xref "GeneID:115227715"; gbkey "mRNA"; gene "LOC115227715"; ID ""; gene_name "LOC115227715"; transcript_id "XM_036500632.1"; product "spectrin alpha chain, transcript variant X12"; exon_number "27"; model_evidence "Supporting evidence includes similarity to: 88 Proteins, and 100% coverage of the annotated genomic feature by RNAseq alignments, including 38 samples with support for all annotated introns";
NC_042998.1	Gnomon	exon	194857293	194857438	.	+	.	gene_id "LOC115227715"; db_xref "GeneID:115227715"; gbkey "mRNA"; gene "LOC115227715"; ID ""; gene_name "LOC115227715"; transcript_id "XM_036500632.1"; product "spectrin alpha chain, transcript variant X12"; exon_number "28"; model_evidence "Supporting evidence includes similarity to: 88 Proteins, and 100% coverage of the annotated genomic feature by RNAseq alignments, including 38 samples with support for all annotated introns";
NC_042998.1	Gnomon	exon	194858342	194858540	.	+	.	gene_id "LOC115227715"; db_xref "GeneID:115227715"; gbkey "mRNA"; gene "LOC115227715"; ID ""; gene_name "LOC115227715"; transcript_id "XM_036500632.1"; product "spectrin alpha chain, transcript variant X12"; exon_number "29"; model_evidence "Supporting evidence includes similarity to: 88 Proteins, and 100% coverage of the annotated genomic feature by RNAseq alignments, including 38 samples with support for all annotated introns";
NC_042998.1	Gnomon	exon	194858682	194858789	.	+	.	gene_id "LOC115227715"; db_xref "GeneID:115227715"; gbkey "mRNA"; gene "LOC115227715"; ID ""; gene_name "LOC115227715"; transcript_id "XM_036500632.1"; product "spectrin alpha chain, transcript variant X12"; exon_number "30"; model_evidence "Supporting evidence includes similarity to: 88 Proteins, and 100% coverage of the annotated genomic feature by RNAseq alignments, including 38 samples with support for all annotated introns";
NC_042998.1	Gnomon	exon	194858897	194858988	.	+	.	gene_id "LOC115227715"; db_xref "GeneID:115227715"; gbkey "mRNA"; gene "LOC115227715"; ID ""; gene_name "LOC115227715"; transcript_id "XM_036500632.1"; product "spectrin alpha chain, transcript variant X12"; exon_number "31"; model_evidence "Supporting evidence includes similarity to: 88 Proteins, and 100% coverage of the annotated genomic feature by RNAseq alignments, including 38 samples with support for all annotated introns";
NC_042998.1	Gnomon	exon	194859127	194859271	.	+	.	gene_id "LOC115227715"; db_xref "GeneID:115227715"; gbkey "mRNA"; gene "LOC115227715"; ID ""; gene_name "LOC115227715"; transcript_id "XM_036500632.1"; product "spectrin alpha chain, transcript variant X12"; exon_number "32"; model_evidence "Supporting evidence includes similarity to: 88 Proteins, and 100% coverage of the annotated genomic feature by RNAseq alignments, including 38 samples with support for all annotated introns";
NC_042998.1	Gnomon	exon	194860297	194860413	.	+	.	gene_id "LOC115227715"; db_xref "GeneID:115227715"; gbkey "mRNA"; gene "LOC115227715"; ID ""; gene_name "LOC115227715"; transcript_id "XM_036500632.1"; product "spectrin alpha chain, transcript variant X12"; exon_number "33"; model_evidence "Supporting evidence includes similarity to: 88 Proteins, and 100% coverage of the annotated genomic feature by RNAseq alignments, including 38 samples with support for all annotated introns";
NC_042998.1	Gnomon	exon	194860513	194860577	.	+	.	gene_id "LOC115227715"; db_xref "GeneID:115227715"; gbkey "mRNA"; gene "LOC115227715"; ID ""; gene_name "LOC115227715"; transcript_id "XM_036500632.1"; product "spectrin alpha chain, transcript variant X12"; exon_number "34"; model_evidence "Supporting evidence includes similarity to: 88 Proteins, and 100% coverage of the annotated genomic feature by RNAseq alignments, including 38 samples with support for all annotated introns";
NC_042998.1	Gnomon	exon	194861198	194861297	.	+	.	gene_id "LOC115227715"; db_xref "GeneID:115227715"; gbkey "mRNA"; gene "LOC115227715"; ID ""; gene_name "LOC115227715"; transcript_id "XM_036500632.1"; product "spectrin alpha chain, transcript variant X12"; exon_number "35"; model_evidence "Supporting evidence includes similarity to: 88 Proteins, and 100% coverage of the annotated genomic feature by RNAseq alignments, including 38 samples with support for all annotated introns";
NC_042998.1	Gnomon	exon	194867538	194867686	.	+	.	gene_id "LOC115227715"; db_xref "GeneID:115227715"; gbkey "mRNA"; gene "LOC115227715"; ID ""; gene_name "LOC115227715"; transcript_id "XM_036500632.1"; product "spectrin alpha chain, transcript variant X12"; exon_number "36"; model_evidence "Supporting evidence includes similarity to: 88 Proteins, and 100% coverage of the annotated genomic feature by RNAseq alignments, including 38 samples with support for all annotated introns";
NC_042998.1	Gnomon	exon	194869325	194869514	.	+	.	gene_id "LOC115227715"; db_xref "GeneID:115227715"; gbkey "mRNA"; gene "LOC115227715"; ID ""; gene_name "LOC115227715"; transcript_id "XM_036500632.1"; product "spectrin alpha chain, transcript variant X12"; exon_number "37"; model_evidence "Supporting evidence includes similarity to: 88 Proteins, and 100% coverage of the annotated genomic feature by RNAseq alignments, including 38 samples with support for all annotated introns";
NC_042998.1	Gnomon	exon	194870043	194870146	.	+	.	gene_id "LOC115227715"; db_xref "GeneID:115227715"; gbkey "mRNA"; gene "LOC115227715"; ID ""; gene_name "LOC115227715"; transcript_id "XM_036500632.1"; product "spectrin alpha chain, transcript variant X12"; exon_number "38"; model_evidence "Supporting evidence includes similarity to: 88 Proteins, and 100% coverage of the annotated genomic feature by RNAseq alignments, including 38 samples with support for all annotated introns";
NC_042998.1	Gnomon	exon	194873752	194873914	.	+	.	gene_id "LOC115227715"; db_xref "GeneID:115227715"; gbkey "mRNA"; gene "LOC115227715"; ID ""; gene_name "LOC115227715"; transcript_id "XM_036500632.1"; product "spectrin alpha chain, transcript variant X12"; exon_number "39"; model_evidence "Supporting evidence includes similarity to: 88 Proteins, and 100% coverage of the annotated genomic feature by RNAseq alignments, including 38 samples with support for all annotated introns";
NC_042998.1	Gnomon	exon	194877716	194877800	.	+	.	gene_id "LOC115227715"; db_xref "GeneID:115227715"; gbkey "mRNA"; gene "LOC115227715"; ID ""; gene_name "LOC115227715"; transcript_id "XM_036500632.1"; product "spectrin alpha chain, transcript variant X12"; exon_number "40"; model_evidence "Supporting evidence includes similarity to: 88 Proteins, and 100% coverage of the annotated genomic feature by RNAseq alignments, including 38 samples with support for all annotated introns";
NC_042998.1	Gnomon	exon	194878111	194878295	.	+	.	gene_id "LOC115227715"; db_xref "GeneID:115227715"; gbkey "mRNA"; gene "LOC115227715"; ID ""; gene_name "LOC115227715"; transcript_id "XM_036500632.1"; product "spectrin alpha chain, transcript variant X12"; exon_number "41"; model_evidence "Supporting evidence includes similarity to: 88 Proteins, and 100% coverage of the annotated genomic feature by RNAseq alignments, including 38 samples with support for all annotated introns";
NC_042998.1	Gnomon	exon	194878814	194878918	.	+	.	gene_id "LOC115227715"; db_xref "GeneID:115227715"; gbkey "mRNA"; gene "LOC115227715"; ID ""; gene_name "LOC115227715"; transcript_id "XM_036500632.1"; product "spectrin alpha chain, transcript variant X12"; exon_number "42"; model_evidence "Supporting evidence includes similarity to: 88 Proteins, and 100% coverage of the annotated genomic feature by RNAseq alignments, including 38 samples with support for all annotated introns";
NC_042998.1	Gnomon	exon	194881832	194881941	.	+	.	gene_id "LOC115227715"; db_xref "GeneID:115227715"; gbkey "mRNA"; gene "LOC115227715"; ID ""; gene_name "LOC115227715"; transcript_id "XM_036500632.1"; product "spectrin alpha chain, transcript variant X12"; exon_number "43"; model_evidence "Supporting evidence includes similarity to: 88 Proteins, and 100% coverage of the annotated genomic feature by RNAseq alignments, including 38 samples with support for all annotated introns";
NC_042998.1	Gnomon	exon	194882039	194882137	.	+	.	gene_id "LOC115227715"; db_xref "GeneID:115227715"; gbkey "mRNA"; gene "LOC115227715"; ID ""; gene_name "LOC115227715"; transcript_id "XM_036500632.1"; product "spectrin alpha chain, transcript variant X12"; exon_number "44"; model_evidence "Supporting evidence includes similarity to: 88 Proteins, and 100% coverage of the annotated genomic feature by RNAseq alignments, including 38 samples with support for all annotated introns";
NC_042998.1	Gnomon	exon	194882232	194882352	.	+	.	gene_id "LOC115227715"; db_xref "GeneID:115227715"; gbkey "mRNA"; gene "LOC115227715"; ID ""; gene_name "LOC115227715"; transcript_id "XM_036500632.1"; product "spectrin alpha chain, transcript variant X12"; exon_number "45"; model_evidence "Supporting evidence includes similarity to: 88 Proteins, and 100% coverage of the annotated genomic feature by RNAseq alignments, including 38 samples with support for all annotated introns";
NC_042998.1	Gnomon	exon	194882473	194882594	.	+	.	gene_id "LOC115227715"; db_xref "GeneID:115227715"; gbkey "mRNA"; gene "LOC115227715"; ID ""; gene_name "LOC115227715"; transcript_id "XM_036500632.1"; product "spectrin alpha chain, transcript variant X12"; exon_number "46"; model_evidence "Supporting evidence includes similarity to: 88 Proteins, and 100% coverage of the annotated genomic feature by RNAseq alignments, including 38 samples with support for all annotated introns";
NC_042998.1	Gnomon	exon	194883103	194883235	.	+	.	gene_id "LOC115227715"; db_xref "GeneID:115227715"; gbkey "mRNA"; gene "LOC115227715"; ID ""; gene_name "LOC115227715"; transcript_id "XM_036500632.1"; product "spectrin alpha chain, transcript variant X12"; exon_number "47"; model_evidence "Supporting evidence includes similarity to: 88 Proteins, and 100% coverage of the annotated genomic feature by RNAseq alignments, including 38 samples with support for all annotated introns";
NC_042998.1	Gnomon	exon	194884407	194884505	.	+	.	gene_id "LOC115227715"; db_xref "GeneID:115227715"; gbkey "mRNA"; gene "LOC115227715"; ID ""; gene_name "LOC115227715"; transcript_id "XM_036500632.1"; product "spectrin alpha chain, transcript variant X12"; exon_number "48"; model_evidence "Supporting evidence includes similarity to: 88 Proteins, and 100% coverage of the annotated genomic feature by RNAseq alignments, including 38 samples with support for all annotated introns";
NC_042998.1	Gnomon	exon	194884792	194884951	.	+	.	gene_id "LOC115227715"; db_xref "GeneID:115227715"; gbkey "mRNA"; gene "LOC115227715"; ID ""; gene_name "LOC115227715"; transcript_id "XM_036500632.1"; product "spectrin alpha chain, transcript variant X12"; exon_number "49"; model_evidence "Supporting evidence includes similarity to: 88 Proteins, and 100% coverage of the annotated genomic feature by RNAseq alignments, including 38 samples with support for all annotated introns";
NC_042998.1	Gnomon	exon	194887748	194887824	.	+	.	gene_id "LOC115227715"; db_xref "GeneID:115227715"; gbkey "mRNA"; gene "LOC115227715"; ID ""; gene_name "LOC115227715"; transcript_id "XM_036500632.1"; product "spectrin alpha chain, transcript variant X12"; exon_number "50"; model_evidence "Supporting evidence includes similarity to: 88 Proteins, and 100% coverage of the annotated genomic feature by RNAseq alignments, including 38 samples with support for all annotated introns";
NC_042998.1	Gnomon	exon	194887962	194888098	.	+	.	gene_id "LOC115227715"; db_xref "GeneID:115227715"; gbkey "mRNA"; gene "LOC115227715"; ID ""; gene_name "LOC115227715"; transcript_id "XM_036500632.1"; product "spectrin alpha chain, transcript variant X12"; exon_number "51"; model_evidence "Supporting evidence includes similarity to: 88 Proteins, and 100% coverage of the annotated genomic feature by RNAseq alignments, including 38 samples with support for all annotated introns";
NC_042998.1	Gnomon	exon	194890156	194890345	.	+	.	gene_id "LOC115227715"; db_xref "GeneID:115227715"; gbkey "mRNA"; gene "LOC115227715"; ID ""; gene_name "LOC115227715"; transcript_id "XM_036500632.1"; product "spectrin alpha chain, transcript variant X12"; exon_number "52"; model_evidence "Supporting evidence includes similarity to: 88 Proteins, and 100% coverage of the annotated genomic feature by RNAseq alignments, including 38 samples with support for all annotated introns";
NC_042998.1	Gnomon	exon	194890499	194890678	.	+	.	gene_id "LOC115227715"; db_xref "GeneID:115227715"; gbkey "mRNA"; gene "LOC115227715"; ID ""; gene_name "LOC115227715"; transcript_id "XM_036500632.1"; product "spectrin alpha chain, transcript variant X12"; exon_number "53"; model_evidence "Supporting evidence includes similarity to: 88 Proteins, and 100% coverage of the annotated genomic feature by RNAseq alignments, including 38 samples with support for all annotated introns";
NC_042998.1	Gnomon	exon	194891047	194891159	.	+	.	gene_id "LOC115227715"; db_xref "GeneID:115227715"; gbkey "mRNA"; gene "LOC115227715"; ID ""; gene_name "LOC115227715"; transcript_id "XM_036500632.1"; product "spectrin alpha chain, transcript variant X12"; exon_number "54"; model_evidence "Supporting evidence includes similarity to: 88 Proteins, and 100% coverage of the annotated genomic feature by RNAseq alignments, including 38 samples with support for all annotated introns";
NC_042998.1	Gnomon	exon	194893172	194893226	.	+	.	gene_id "LOC115227715"; db_xref "GeneID:115227715"; gbkey "mRNA"; gene "LOC115227715"; ID ""; gene_name "LOC115227715"; transcript_id "XM_036500632.1"; product "spectrin alpha chain, transcript variant X12"; exon_number "55"; model_evidence "Supporting evidence includes similarity to: 88 Proteins, and 100% coverage of the annotated genomic feature by RNAseq alignments, including 38 samples with support for all annotated introns";
NC_042998.1	Gnomon	exon	194895781	194895875	.	+	.	gene_id "LOC115227715"; db_xref "GeneID:115227715"; gbkey "mRNA"; gene "LOC115227715"; ID ""; gene_name "LOC115227715"; transcript_id "XM_036500632.1"; product "spectrin alpha chain, transcript variant X12"; exon_number "56"; model_evidence "Supporting evidence includes similarity to: 88 Proteins, and 100% coverage of the annotated genomic feature by RNAseq alignments, including 38 samples with support for all annotated introns";
NC_042998.1	Gnomon	exon	194896027	194896128	.	+	.	gene_id "LOC115227715"; db_xref "GeneID:115227715"; gbkey "mRNA"; gene "LOC115227715"; ID ""; gene_name "LOC115227715"; transcript_id "XM_036500632.1"; product "spectrin alpha chain, transcript variant X12"; exon_number "57"; model_evidence "Supporting evidence includes similarity to: 88 Proteins, and 100% coverage of the annotated genomic feature by RNAseq alignments, including 38 samples with support for all annotated introns";
NC_042998.1	Gnomon	exon	194896774	194896827	.	+	.	gene_id "LOC115227715"; db_xref "GeneID:115227715"; gbkey "mRNA"; gene "LOC115227715"; ID ""; gene_name "LOC115227715"; transcript_id "XM_036500632.1"; product "spectrin alpha chain, transcript variant X12"; exon_number "58"; model_evidence "Supporting evidence includes similarity to: 88 Proteins, and 100% coverage of the annotated genomic feature by RNAseq alignments, including 38 samples with support for all annotated introns";
NC_042998.1	Gnomon	exon	194897068	194897214	.	+	.	gene_id "LOC115227715"; db_xref "GeneID:115227715"; gbkey "mRNA"; gene "LOC115227715"; ID ""; gene_name "LOC115227715"; transcript_id "XM_036500632.1"; product "spectrin alpha chain, transcript variant X12"; exon_number "59"; model_evidence "Supporting evidence includes similarity to: 88 Proteins, and 100% coverage of the annotated genomic feature by RNAseq alignments, including 38 samples with support for all annotated introns";
NC_042998.1	Gnomon	exon	194897553	194897700	.	+	.	gene_id "LOC115227715"; db_xref "GeneID:115227715"; gbkey "mRNA"; gene "LOC115227715"; ID ""; gene_name "LOC115227715"; transcript_id "XM_036500632.1"; product "spectrin alpha chain, transcript variant X12"; exon_number "60"; model_evidence "Supporting evidence includes similarity to: 88 Proteins, and 100% coverage of the annotated genomic feature by RNAseq alignments, including 38 samples with support for all annotated introns";
NC_042998.1	Gnomon	exon	194897868	194898782	.	+	.	gene_id "LOC115227715"; db_xref "GeneID:115227715"; gbkey "mRNA"; gene "LOC115227715"; ID ""; gene_name "LOC115227715"; transcript_id "XM_036500632.1"; product "spectrin alpha chain, transcript variant X12"; exon_number "61"; model_evidence "Supporting evidence includes similarity to: 88 Proteins, and 100% coverage of the annotated genomic feature by RNAseq alignments, including 38 samples with support for all annotated introns";
NC_042998.1	Gnomon	start_codon	194833542	194833544	.	+	0	gene_id "LOC115227715"; db_xref "GeneID:115227715"; gbkey "CDS"; gene "LOC115227715"; ID ""; gene_name "LOC115227715"; transcript_id "XM_036500632.1"; product "spectrin alpha chain isoform X10"; protein_id "XP_036356525.1"; exon_number "3";
NC_042998.1	Gnomon	stop_codon	194897991	194897993	.	+	0	gene_id "LOC115227715"; db_xref "GeneID:115227715"; gbkey "CDS"; gene "LOC115227715"; ID ""; gene_name "LOC115227715"; transcript_id "XM_036500632.1"; product "spectrin alpha chain isoform X10"; protein_id "XP_036356525.1"; exon_number "61";
NC_042998.1	Gnomon	transcript	194801136	194898782	.	+	.	gene_id "LOC115227715"; ID "XM_036500633.1"; gene_name "LOC115227715"; transcript_id "XM_036500633.1";
NC_042998.1	Gnomon	CDS	194833542	194833787	.	+	0	gene_id "LOC115227715"; db_xref "GeneID:115227715"; gbkey "CDS"; gene "LOC115227715"; ID ""; gene_name "LOC115227715"; transcript_id "XM_036500633.1"; product "spectrin alpha chain isoform X11"; protein_id "XP_036356526.1"; exon_number "3";
NC_042998.1	Gnomon	CDS	194834883	194835008	.	+	0	gene_id "LOC115227715"; db_xref "GeneID:115227715"; gbkey "CDS"; gene "LOC115227715"; ID ""; gene_name "LOC115227715"; transcript_id "XM_036500633.1"; product "spectrin alpha chain isoform X11"; protein_id "XP_036356526.1"; exon_number "4";
NC_042998.1	Gnomon	CDS	194836558	194836698	.	+	0	gene_id "LOC115227715"; db_xref "GeneID:115227715"; gbkey "CDS"; gene "LOC115227715"; ID ""; gene_name "LOC115227715"; transcript_id "XM_036500633.1"; product "spectrin alpha chain isoform X11"; protein_id "XP_036356526.1"; exon_number "5";
NC_042998.1	Gnomon	CDS	194843210	194843293	.	+	0	gene_id "LOC115227715"; db_xref "GeneID:115227715"; gbkey "CDS"; gene "LOC115227715"; ID ""; gene_name "LOC115227715"; transcript_id "XM_036500633.1"; product "spectrin alpha chain isoform X11"; protein_id "XP_036356526.1"; exon_number "6";
NC_042998.1	Gnomon	CDS	194844101	194844205	.	+	0	gene_id "LOC115227715"; db_xref "GeneID:115227715"; gbkey "CDS"; gene "LOC115227715"; ID ""; gene_name "LOC115227715"; transcript_id "XM_036500633.1"; product "spectrin alpha chain isoform X11"; protein_id "XP_036356526.1"; exon_number "7";
NC_042998.1	Gnomon	CDS	194844766	194844857	.	+	0	gene_id "LOC115227715"; db_xref "GeneID:115227715"; gbkey "CDS"; gene "LOC115227715"; ID ""; gene_name "LOC115227715"; transcript_id "XM_036500633.1"; product "spectrin alpha chain isoform X11"; protein_id "XP_036356526.1"; exon_number "8";
NC_042998.1	Gnomon	CDS	194845620	194845764	.	+	1	gene_id "LOC115227715"; db_xref "GeneID:115227715"; gbkey "CDS"; gene "LOC115227715"; ID ""; gene_name "LOC115227715"; transcript_id "XM_036500633.1"; product "spectrin alpha chain isoform X11"; protein_id "XP_036356526.1"; exon_number "9";
NC_042998.1	Gnomon	CDS	194846018	194846134	.	+	0	gene_id "LOC115227715"; db_xref "GeneID:115227715"; gbkey "CDS"; gene "LOC115227715"; ID ""; gene_name "LOC115227715"; transcript_id "XM_036500633.1"; product "spectrin alpha chain isoform X11"; protein_id "XP_036356526.1"; exon_number "10";
NC_042998.1	Gnomon	CDS	194846251	194846424	.	+	0	gene_id "LOC115227715"; db_xref "GeneID:115227715"; gbkey "CDS"; gene "LOC115227715"; ID ""; gene_name "LOC115227715"; transcript_id "XM_036500633.1"; product "spectrin alpha chain isoform X11"; protein_id "XP_036356526.1"; exon_number "11";
NC_042998.1	Gnomon	CDS	194847430	194847531	.	+	0	gene_id "LOC115227715"; db_xref "GeneID:115227715"; gbkey "CDS"; gene "LOC115227715"; ID ""; gene_name "LOC115227715"; transcript_id "XM_036500633.1"; product "spectrin alpha chain isoform X11"; protein_id "XP_036356526.1"; exon_number "12";
NC_042998.1	Gnomon	CDS	194847636	194847773	.	+	0	gene_id "LOC115227715"; db_xref "GeneID:115227715"; gbkey "CDS"; gene "LOC115227715"; ID ""; gene_name "LOC115227715"; transcript_id "XM_036500633.1"; product "spectrin alpha chain isoform X11"; protein_id "XP_036356526.1"; exon_number "13";
NC_042998.1	Gnomon	CDS	194849135	194849245	.	+	0	gene_id "LOC115227715"; db_xref "GeneID:115227715"; gbkey "CDS"; gene "LOC115227715"; ID ""; gene_name "LOC115227715"; transcript_id "XM_036500633.1"; product "spectrin alpha chain isoform X11"; protein_id "XP_036356526.1"; exon_number "14";
NC_042998.1	Gnomon	CDS	194849386	194849463	.	+	0	gene_id "LOC115227715"; db_xref "GeneID:115227715"; gbkey "CDS"; gene "LOC115227715"; ID ""; gene_name "LOC115227715"; transcript_id "XM_036500633.1"; product "spectrin alpha chain isoform X11"; protein_id "XP_036356526.1"; exon_number "15";
NC_042998.1	Gnomon	CDS	194849722	194849877	.	+	0	gene_id "LOC115227715"; db_xref "GeneID:115227715"; gbkey "CDS"; gene "LOC115227715"; ID ""; gene_name "LOC115227715"; transcript_id "XM_036500633.1"; product "spectrin alpha chain isoform X11"; protein_id "XP_036356526.1"; exon_number "16";
NC_042998.1	Gnomon	CDS	194851989	194852131	.	+	0	gene_id "LOC115227715"; db_xref "GeneID:115227715"; gbkey "CDS"; gene "LOC115227715"; ID ""; gene_name "LOC115227715"; transcript_id "XM_036500633.1"; product "spectrin alpha chain isoform X11"; protein_id "XP_036356526.1"; exon_number "17";
NC_042998.1	Gnomon	CDS	194852421	194852482	.	+	1	gene_id "LOC115227715"; db_xref "GeneID:115227715"; gbkey "CDS"; gene "LOC115227715"; ID ""; gene_name "LOC115227715"; transcript_id "XM_036500633.1"; product "spectrin alpha chain isoform X11"; protein_id "XP_036356526.1"; exon_number "18";
NC_042998.1	Gnomon	CDS	194852661	194852773	.	+	2	gene_id "LOC115227715"; db_xref "GeneID:115227715"; gbkey "CDS"; gene "LOC115227715"; ID ""; gene_name "LOC115227715"; transcript_id "XM_036500633.1"; product "spectrin alpha chain isoform X11"; protein_id "XP_036356526.1"; exon_number "19";
NC_042998.1	Gnomon	CDS	194852888	194852956	.	+	0	gene_id "LOC115227715"; db_xref "GeneID:115227715"; gbkey "CDS"; gene "LOC115227715"; ID ""; gene_name "LOC115227715"; transcript_id "XM_036500633.1"; product "spectrin alpha chain isoform X11"; protein_id "XP_036356526.1"; exon_number "20";
NC_042998.1	Gnomon	CDS	194853720	194853836	.	+	0	gene_id "LOC115227715"; db_xref "GeneID:115227715"; gbkey "CDS"; gene "LOC115227715"; ID ""; gene_name "LOC115227715"; transcript_id "XM_036500633.1"; product "spectrin alpha chain isoform X11"; protein_id "XP_036356526.1"; exon_number "21";
NC_042998.1	Gnomon	CDS	194853959	194854085	.	+	0	gene_id "LOC115227715"; db_xref "GeneID:115227715"; gbkey "CDS"; gene "LOC115227715"; ID ""; gene_name "LOC115227715"; transcript_id "XM_036500633.1"; product "spectrin alpha chain isoform X11"; protein_id "XP_036356526.1"; exon_number "22";
NC_042998.1	Gnomon	CDS	194854206	194854396	.	+	2	gene_id "LOC115227715"; db_xref "GeneID:115227715"; gbkey "CDS"; gene "LOC115227715"; ID ""; gene_name "LOC115227715"; transcript_id "XM_036500633.1"; product "spectrin alpha chain isoform X11"; protein_id "XP_036356526.1"; exon_number "23";
NC_042998.1	Gnomon	CDS	194854559	194854708	.	+	0	gene_id "LOC115227715"; db_xref "GeneID:115227715"; gbkey "CDS"; gene "LOC115227715"; ID ""; gene_name "LOC115227715"; transcript_id "XM_036500633.1"; product "spectrin alpha chain isoform X11"; protein_id "XP_036356526.1"; exon_number "24";
NC_042998.1	Gnomon	CDS	194854803	194854895	.	+	0	gene_id "LOC115227715"; db_xref "GeneID:115227715"; gbkey "CDS"; gene "LOC115227715"; ID ""; gene_name "LOC115227715"; transcript_id "XM_036500633.1"; product "spectrin alpha chain isoform X11"; protein_id "XP_036356526.1"; exon_number "25";
NC_042998.1	Gnomon	CDS	194856908	194857042	.	+	0	gene_id "LOC115227715"; db_xref "GeneID:115227715"; gbkey "CDS"; gene "LOC115227715"; ID ""; gene_name "LOC115227715"; transcript_id "XM_036500633.1"; product "spectrin alpha chain isoform X11"; protein_id "XP_036356526.1"; exon_number "26";
NC_042998.1	Gnomon	CDS	194857293	194857438	.	+	0	gene_id "LOC115227715"; db_xref "GeneID:115227715"; gbkey "CDS"; gene "LOC115227715"; ID ""; gene_name "LOC115227715"; transcript_id "XM_036500633.1"; product "spectrin alpha chain isoform X11"; protein_id "XP_036356526.1"; exon_number "27";
NC_042998.1	Gnomon	CDS	194858342	194858540	.	+	1	gene_id "LOC115227715"; db_xref "GeneID:115227715"; gbkey "CDS"; gene "LOC115227715"; ID ""; gene_name "LOC115227715"; transcript_id "XM_036500633.1"; product "spectrin alpha chain isoform X11"; protein_id "XP_036356526.1"; exon_number "28";
NC_042998.1	Gnomon	CDS	194858682	194858789	.	+	0	gene_id "LOC115227715"; db_xref "GeneID:115227715"; gbkey "CDS"; gene "LOC115227715"; ID ""; gene_name "LOC115227715"; transcript_id "XM_036500633.1"; product "spectrin alpha chain isoform X11"; protein_id "XP_036356526.1"; exon_number "29";
NC_042998.1	Gnomon	CDS	194858897	194858988	.	+	0	gene_id "LOC115227715"; db_xref "GeneID:115227715"; gbkey "CDS"; gene "LOC115227715"; ID ""; gene_name "LOC115227715"; transcript_id "XM_036500633.1"; product "spectrin alpha chain isoform X11"; protein_id "XP_036356526.1"; exon_number "30";
NC_042998.1	Gnomon	CDS	194859127	194859271	.	+	1	gene_id "LOC115227715"; db_xref "GeneID:115227715"; gbkey "CDS"; gene "LOC115227715"; ID ""; gene_name "LOC115227715"; transcript_id "XM_036500633.1"; product "spectrin alpha chain isoform X11"; protein_id "XP_036356526.1"; exon_number "31";
NC_042998.1	Gnomon	CDS	194860297	194860413	.	+	0	gene_id "LOC115227715"; db_xref "GeneID:115227715"; gbkey "CDS"; gene "LOC115227715"; ID ""; gene_name "LOC115227715"; transcript_id "XM_036500633.1"; product "spectrin alpha chain isoform X11"; protein_id "XP_036356526.1"; exon_number "32";
NC_042998.1	Gnomon	CDS	194860513	194860577	.	+	0	gene_id "LOC115227715"; db_xref "GeneID:115227715"; gbkey "CDS"; gene "LOC115227715"; ID ""; gene_name "LOC115227715"; transcript_id "XM_036500633.1"; product "spectrin alpha chain isoform X11"; protein_id "XP_036356526.1"; exon_number "33";
NC_042998.1	Gnomon	CDS	194861198	194861297	.	+	1	gene_id "LOC115227715"; db_xref "GeneID:115227715"; gbkey "CDS"; gene "LOC115227715"; ID ""; gene_name "LOC115227715"; transcript_id "XM_036500633.1"; product "spectrin alpha chain isoform X11"; protein_id "XP_036356526.1"; exon_number "34";
NC_042998.1	Gnomon	CDS	194863330	194863395	.	+	0	gene_id "LOC115227715"; db_xref "GeneID:115227715"; gbkey "CDS"; gene "LOC115227715"; ID ""; gene_name "LOC115227715"; transcript_id "XM_036500633.1"; product "spectrin alpha chain isoform X11"; protein_id "XP_036356526.1"; exon_number "35";
NC_042998.1	Gnomon	CDS	194867538	194867686	.	+	0	gene_id "LOC115227715"; db_xref "GeneID:115227715"; gbkey "CDS"; gene "LOC115227715"; ID ""; gene_name "LOC115227715"; transcript_id "XM_036500633.1"; product "spectrin alpha chain isoform X11"; protein_id "XP_036356526.1"; exon_number "36";
NC_042998.1	Gnomon	CDS	194869325	194869514	.	+	1	gene_id "LOC115227715"; db_xref "GeneID:115227715"; gbkey "CDS"; gene "LOC115227715"; ID ""; gene_name "LOC115227715"; transcript_id "XM_036500633.1"; product "spectrin alpha chain isoform X11"; protein_id "XP_036356526.1"; exon_number "37";
NC_042998.1	Gnomon	CDS	194870043	194870146	.	+	0	gene_id "LOC115227715"; db_xref "GeneID:115227715"; gbkey "CDS"; gene "LOC115227715"; ID ""; gene_name "LOC115227715"; transcript_id "XM_036500633.1"; product "spectrin alpha chain isoform X11"; protein_id "XP_036356526.1"; exon_number "38";
NC_042998.1	Gnomon	CDS	194873752	194873914	.	+	1	gene_id "LOC115227715"; db_xref "GeneID:115227715"; gbkey "CDS"; gene "LOC115227715"; ID ""; gene_name "LOC115227715"; transcript_id "XM_036500633.1"; product "spectrin alpha chain isoform X11"; protein_id "XP_036356526.1"; exon_number "39";
NC_042998.1	Gnomon	CDS	194877716	194877800	.	+	0	gene_id "LOC115227715"; db_xref "GeneID:115227715"; gbkey "CDS"; gene "LOC115227715"; ID ""; gene_name "LOC115227715"; transcript_id "XM_036500633.1"; product "spectrin alpha chain isoform X11"; protein_id "XP_036356526.1"; exon_number "40";
NC_042998.1	Gnomon	CDS	194878111	194878295	.	+	2	gene_id "LOC115227715"; db_xref "GeneID:115227715"; gbkey "CDS"; gene "LOC115227715"; ID ""; gene_name "LOC115227715"; transcript_id "XM_036500633.1"; product "spectrin alpha chain isoform X11"; protein_id "XP_036356526.1"; exon_number "41";
NC_042998.1	Gnomon	CDS	194878814	194878918	.	+	0	gene_id "LOC115227715"; db_xref "GeneID:115227715"; gbkey "CDS"; gene "LOC115227715"; ID ""; gene_name "LOC115227715"; transcript_id "XM_036500633.1"; product "spectrin alpha chain isoform X11"; protein_id "XP_036356526.1"; exon_number "42";
NC_042998.1	Gnomon	CDS	194881832	194881941	.	+	0	gene_id "LOC115227715"; db_xref "GeneID:115227715"; gbkey "CDS"; gene "LOC115227715"; ID ""; gene_name "LOC115227715"; transcript_id "XM_036500633.1"; product "spectrin alpha chain isoform X11"; protein_id "XP_036356526.1"; exon_number "43";
NC_042998.1	Gnomon	CDS	194882039	194882137	.	+	1	gene_id "LOC115227715"; db_xref "GeneID:115227715"; gbkey "CDS"; gene "LOC115227715"; ID ""; gene_name "LOC115227715"; transcript_id "XM_036500633.1"; product "spectrin alpha chain isoform X11"; protein_id "XP_036356526.1"; exon_number "44";
NC_042998.1	Gnomon	CDS	194882232	194882352	.	+	1	gene_id "LOC115227715"; db_xref "GeneID:115227715"; gbkey "CDS"; gene "LOC115227715"; ID ""; gene_name "LOC115227715"; transcript_id "XM_036500633.1"; product "spectrin alpha chain isoform X11"; protein_id "XP_036356526.1"; exon_number "45";
NC_042998.1	Gnomon	CDS	194882473	194882594	.	+	0	gene_id "LOC115227715"; db_xref "GeneID:115227715"; gbkey "CDS"; gene "LOC115227715"; ID ""; gene_name "LOC115227715"; transcript_id "XM_036500633.1"; product "spectrin alpha chain isoform X11"; protein_id "XP_036356526.1"; exon_number "46";
NC_042998.1	Gnomon	CDS	194883103	194883235	.	+	1	gene_id "LOC115227715"; db_xref "GeneID:115227715"; gbkey "CDS"; gene "LOC115227715"; ID ""; gene_name "LOC115227715"; transcript_id "XM_036500633.1"; product "spectrin alpha chain isoform X11"; protein_id "XP_036356526.1"; exon_number "47";
NC_042998.1	Gnomon	CDS	194884407	194884505	.	+	0	gene_id "LOC115227715"; db_xref "GeneID:115227715"; gbkey "CDS"; gene "LOC115227715"; ID ""; gene_name "LOC115227715"; transcript_id "XM_036500633.1"; product "spectrin alpha chain isoform X11"; protein_id "XP_036356526.1"; exon_number "48";
NC_042998.1	Gnomon	CDS	194884792	194884951	.	+	0	gene_id "LOC115227715"; db_xref "GeneID:115227715"; gbkey "CDS"; gene "LOC115227715"; ID ""; gene_name "LOC115227715"; transcript_id "XM_036500633.1"; product "spectrin alpha chain isoform X11"; protein_id "XP_036356526.1"; exon_number "49";
NC_042998.1	Gnomon	CDS	194887748	194887824	.	+	2	gene_id "LOC115227715"; db_xref "GeneID:115227715"; gbkey "CDS"; gene "LOC115227715"; ID ""; gene_name "LOC115227715"; transcript_id "XM_036500633.1"; product "spectrin alpha chain isoform X11"; protein_id "XP_036356526.1"; exon_number "50";
NC_042998.1	Gnomon	CDS	194887962	194888098	.	+	0	gene_id "LOC115227715"; db_xref "GeneID:115227715"; gbkey "CDS"; gene "LOC115227715"; ID ""; gene_name "LOC115227715"; transcript_id "XM_036500633.1"; product "spectrin alpha chain isoform X11"; protein_id "XP_036356526.1"; exon_number "51";
NC_042998.1	Gnomon	CDS	194890156	194890345	.	+	1	gene_id "LOC115227715"; db_xref "GeneID:115227715"; gbkey "CDS"; gene "LOC115227715"; ID ""; gene_name "LOC115227715"; transcript_id "XM_036500633.1"; product "spectrin alpha chain isoform X11"; protein_id "XP_036356526.1"; exon_number "52";
NC_042998.1	Gnomon	CDS	194890499	194890678	.	+	0	gene_id "LOC115227715"; db_xref "GeneID:115227715"; gbkey "CDS"; gene "LOC115227715"; ID ""; gene_name "LOC115227715"; transcript_id "XM_036500633.1"; product "spectrin alpha chain isoform X11"; protein_id "XP_036356526.1"; exon_number "53";
NC_042998.1	Gnomon	CDS	194891047	194891159	.	+	0	gene_id "LOC115227715"; db_xref "GeneID:115227715"; gbkey "CDS"; gene "LOC115227715"; ID ""; gene_name "LOC115227715"; transcript_id "XM_036500633.1"; product "spectrin alpha chain isoform X11"; protein_id "XP_036356526.1"; exon_number "54";
NC_042998.1	Gnomon	CDS	194893172	194893226	.	+	1	gene_id "LOC115227715"; db_xref "GeneID:115227715"; gbkey "CDS"; gene "LOC115227715"; ID ""; gene_name "LOC115227715"; transcript_id "XM_036500633.1"; product "spectrin alpha chain isoform X11"; protein_id "XP_036356526.1"; exon_number "55";
NC_042998.1	Gnomon	CDS	194895781	194895875	.	+	0	gene_id "LOC115227715"; db_xref "GeneID:115227715"; gbkey "CDS"; gene "LOC115227715"; ID ""; gene_name "LOC115227715"; transcript_id "XM_036500633.1"; product "spectrin alpha chain isoform X11"; protein_id "XP_036356526.1"; exon_number "56";
NC_042998.1	Gnomon	CDS	194896027	194896128	.	+	1	gene_id "LOC115227715"; db_xref "GeneID:115227715"; gbkey "CDS"; gene "LOC115227715"; ID ""; gene_name "LOC115227715"; transcript_id "XM_036500633.1"; product "spectrin alpha chain isoform X11"; protein_id "XP_036356526.1"; exon_number "57";
NC_042998.1	Gnomon	CDS	194896774	194896827	.	+	1	gene_id "LOC115227715"; db_xref "GeneID:115227715"; gbkey "CDS"; gene "LOC115227715"; ID ""; gene_name "LOC115227715"; transcript_id "XM_036500633.1"; product "spectrin alpha chain isoform X11"; protein_id "XP_036356526.1"; exon_number "58";
NC_042998.1	Gnomon	CDS	194897068	194897214	.	+	1	gene_id "LOC115227715"; db_xref "GeneID:115227715"; gbkey "CDS"; gene "LOC115227715"; ID ""; gene_name "LOC115227715"; transcript_id "XM_036500633.1"; product "spectrin alpha chain isoform X11"; protein_id "XP_036356526.1"; exon_number "59";
NC_042998.1	Gnomon	CDS	194897553	194897700	.	+	1	gene_id "LOC115227715"; db_xref "GeneID:115227715"; gbkey "CDS"; gene "LOC115227715"; ID ""; gene_name "LOC115227715"; transcript_id "XM_036500633.1"; product "spectrin alpha chain isoform X11"; protein_id "XP_036356526.1"; exon_number "60";
NC_042998.1	Gnomon	CDS	194897868	194897990	.	+	0	gene_id "LOC115227715"; db_xref "GeneID:115227715"; gbkey "CDS"; gene "LOC115227715"; ID ""; gene_name "LOC115227715"; transcript_id "XM_036500633.1"; product "spectrin alpha chain isoform X11"; protein_id "XP_036356526.1"; exon_number "61";
NC_042998.1	Gnomon	exon	194801136	194801289	.	+	.	gene_id "LOC115227715"; db_xref "GeneID:115227715"; gbkey "mRNA"; gene "LOC115227715"; ID ""; gene_name "LOC115227715"; transcript_id "XM_036500633.1"; product "spectrin alpha chain, transcript variant X13"; exon_number "1"; model_evidence "Supporting evidence includes similarity to: 88 Proteins, and 100% coverage of the annotated genomic feature by RNAseq alignments, including 40 samples with support for all annotated introns";
NC_042998.1	Gnomon	exon	194821762	194821812	.	+	.	gene_id "LOC115227715"; db_xref "GeneID:115227715"; gbkey "mRNA"; gene "LOC115227715"; ID ""; gene_name "LOC115227715"; transcript_id "XM_036500633.1"; product "spectrin alpha chain, transcript variant X13"; exon_number "2"; model_evidence "Supporting evidence includes similarity to: 88 Proteins, and 100% coverage of the annotated genomic feature by RNAseq alignments, including 40 samples with support for all annotated introns";
NC_042998.1	Gnomon	exon	194833533	194833787	.	+	.	gene_id "LOC115227715"; db_xref "GeneID:115227715"; gbkey "mRNA"; gene "LOC115227715"; ID ""; gene_name "LOC115227715"; transcript_id "XM_036500633.1"; product "spectrin alpha chain, transcript variant X13"; exon_number "3"; model_evidence "Supporting evidence includes similarity to: 88 Proteins, and 100% coverage of the annotated genomic feature by RNAseq alignments, including 40 samples with support for all annotated introns";
NC_042998.1	Gnomon	exon	194834883	194835008	.	+	.	gene_id "LOC115227715"; db_xref "GeneID:115227715"; gbkey "mRNA"; gene "LOC115227715"; ID ""; gene_name "LOC115227715"; transcript_id "XM_036500633.1"; product "spectrin alpha chain, transcript variant X13"; exon_number "4"; model_evidence "Supporting evidence includes similarity to: 88 Proteins, and 100% coverage of the annotated genomic feature by RNAseq alignments, including 40 samples with support for all annotated introns";
NC_042998.1	Gnomon	exon	194836558	194836698	.	+	.	gene_id "LOC115227715"; db_xref "GeneID:115227715"; gbkey "mRNA"; gene "LOC115227715"; ID ""; gene_name "LOC115227715"; transcript_id "XM_036500633.1"; product "spectrin alpha chain, transcript variant X13"; exon_number "5"; model_evidence "Supporting evidence includes similarity to: 88 Proteins, and 100% coverage of the annotated genomic feature by RNAseq alignments, including 40 samples with support for all annotated introns";
NC_042998.1	Gnomon	exon	194843210	194843293	.	+	.	gene_id "LOC115227715"; db_xref "GeneID:115227715"; gbkey "mRNA"; gene "LOC115227715"; ID ""; gene_name "LOC115227715"; transcript_id "XM_036500633.1"; product "spectrin alpha chain, transcript variant X13"; exon_number "6"; model_evidence "Supporting evidence includes similarity to: 88 Proteins, and 100% coverage of the annotated genomic feature by RNAseq alignments, including 40 samples with support for all annotated introns";
NC_042998.1	Gnomon	exon	194844101	194844205	.	+	.	gene_id "LOC115227715"; db_xref "GeneID:115227715"; gbkey "mRNA"; gene "LOC115227715"; ID ""; gene_name "LOC115227715"; transcript_id "XM_036500633.1"; product "spectrin alpha chain, transcript variant X13"; exon_number "7"; model_evidence "Supporting evidence includes similarity to: 88 Proteins, and 100% coverage of the annotated genomic feature by RNAseq alignments, including 40 samples with support for all annotated introns";
NC_042998.1	Gnomon	exon	194844766	194844857	.	+	.	gene_id "LOC115227715"; db_xref "GeneID:115227715"; gbkey "mRNA"; gene "LOC115227715"; ID ""; gene_name "LOC115227715"; transcript_id "XM_036500633.1"; product "spectrin alpha chain, transcript variant X13"; exon_number "8"; model_evidence "Supporting evidence includes similarity to: 88 Proteins, and 100% coverage of the annotated genomic feature by RNAseq alignments, including 40 samples with support for all annotated introns";
NC_042998.1	Gnomon	exon	194845620	194845764	.	+	.	gene_id "LOC115227715"; db_xref "GeneID:115227715"; gbkey "mRNA"; gene "LOC115227715"; ID ""; gene_name "LOC115227715"; transcript_id "XM_036500633.1"; product "spectrin alpha chain, transcript variant X13"; exon_number "9"; model_evidence "Supporting evidence includes similarity to: 88 Proteins, and 100% coverage of the annotated genomic feature by RNAseq alignments, including 40 samples with support for all annotated introns";
NC_042998.1	Gnomon	exon	194846018	194846134	.	+	.	gene_id "LOC115227715"; db_xref "GeneID:115227715"; gbkey "mRNA"; gene "LOC115227715"; ID ""; gene_name "LOC115227715"; transcript_id "XM_036500633.1"; product "spectrin alpha chain, transcript variant X13"; exon_number "10"; model_evidence "Supporting evidence includes similarity to: 88 Proteins, and 100% coverage of the annotated genomic feature by RNAseq alignments, including 40 samples with support for all annotated introns";
NC_042998.1	Gnomon	exon	194846251	194846424	.	+	.	gene_id "LOC115227715"; db_xref "GeneID:115227715"; gbkey "mRNA"; gene "LOC115227715"; ID ""; gene_name "LOC115227715"; transcript_id "XM_036500633.1"; product "spectrin alpha chain, transcript variant X13"; exon_number "11"; model_evidence "Supporting evidence includes similarity to: 88 Proteins, and 100% coverage of the annotated genomic feature by RNAseq alignments, including 40 samples with support for all annotated introns";
NC_042998.1	Gnomon	exon	194847430	194847531	.	+	.	gene_id "LOC115227715"; db_xref "GeneID:115227715"; gbkey "mRNA"; gene "LOC115227715"; ID ""; gene_name "LOC115227715"; transcript_id "XM_036500633.1"; product "spectrin alpha chain, transcript variant X13"; exon_number "12"; model_evidence "Supporting evidence includes similarity to: 88 Proteins, and 100% coverage of the annotated genomic feature by RNAseq alignments, including 40 samples with support for all annotated introns";
NC_042998.1	Gnomon	exon	194847636	194847773	.	+	.	gene_id "LOC115227715"; db_xref "GeneID:115227715"; gbkey "mRNA"; gene "LOC115227715"; ID ""; gene_name "LOC115227715"; transcript_id "XM_036500633.1"; product "spectrin alpha chain, transcript variant X13"; exon_number "13"; model_evidence "Supporting evidence includes similarity to: 88 Proteins, and 100% coverage of the annotated genomic feature by RNAseq alignments, including 40 samples with support for all annotated introns";
NC_042998.1	Gnomon	exon	194849135	194849245	.	+	.	gene_id "LOC115227715"; db_xref "GeneID:115227715"; gbkey "mRNA"; gene "LOC115227715"; ID ""; gene_name "LOC115227715"; transcript_id "XM_036500633.1"; product "spectrin alpha chain, transcript variant X13"; exon_number "14"; model_evidence "Supporting evidence includes similarity to: 88 Proteins, and 100% coverage of the annotated genomic feature by RNAseq alignments, including 40 samples with support for all annotated introns";
NC_042998.1	Gnomon	exon	194849386	194849463	.	+	.	gene_id "LOC115227715"; db_xref "GeneID:115227715"; gbkey "mRNA"; gene "LOC115227715"; ID ""; gene_name "LOC115227715"; transcript_id "XM_036500633.1"; product "spectrin alpha chain, transcript variant X13"; exon_number "15"; model_evidence "Supporting evidence includes similarity to: 88 Proteins, and 100% coverage of the annotated genomic feature by RNAseq alignments, including 40 samples with support for all annotated introns";
NC_042998.1	Gnomon	exon	194849722	194849877	.	+	.	gene_id "LOC115227715"; db_xref "GeneID:115227715"; gbkey "mRNA"; gene "LOC115227715"; ID ""; gene_name "LOC115227715"; transcript_id "XM_036500633.1"; product "spectrin alpha chain, transcript variant X13"; exon_number "16"; model_evidence "Supporting evidence includes similarity to: 88 Proteins, and 100% coverage of the annotated genomic feature by RNAseq alignments, including 40 samples with support for all annotated introns";
NC_042998.1	Gnomon	exon	194851989	194852131	.	+	.	gene_id "LOC115227715"; db_xref "GeneID:115227715"; gbkey "mRNA"; gene "LOC115227715"; ID ""; gene_name "LOC115227715"; transcript_id "XM_036500633.1"; product "spectrin alpha chain, transcript variant X13"; exon_number "17"; model_evidence "Supporting evidence includes similarity to: 88 Proteins, and 100% coverage of the annotated genomic feature by RNAseq alignments, including 40 samples with support for all annotated introns";
NC_042998.1	Gnomon	exon	194852421	194852482	.	+	.	gene_id "LOC115227715"; db_xref "GeneID:115227715"; gbkey "mRNA"; gene "LOC115227715"; ID ""; gene_name "LOC115227715"; transcript_id "XM_036500633.1"; product "spectrin alpha chain, transcript variant X13"; exon_number "18"; model_evidence "Supporting evidence includes similarity to: 88 Proteins, and 100% coverage of the annotated genomic feature by RNAseq alignments, including 40 samples with support for all annotated introns";
NC_042998.1	Gnomon	exon	194852661	194852773	.	+	.	gene_id "LOC115227715"; db_xref "GeneID:115227715"; gbkey "mRNA"; gene "LOC115227715"; ID ""; gene_name "LOC115227715"; transcript_id "XM_036500633.1"; product "spectrin alpha chain, transcript variant X13"; exon_number "19"; model_evidence "Supporting evidence includes similarity to: 88 Proteins, and 100% coverage of the annotated genomic feature by RNAseq alignments, including 40 samples with support for all annotated introns";
NC_042998.1	Gnomon	exon	194852888	194852956	.	+	.	gene_id "LOC115227715"; db_xref "GeneID:115227715"; gbkey "mRNA"; gene "LOC115227715"; ID ""; gene_name "LOC115227715"; transcript_id "XM_036500633.1"; product "spectrin alpha chain, transcript variant X13"; exon_number "20"; model_evidence "Supporting evidence includes similarity to: 88 Proteins, and 100% coverage of the annotated genomic feature by RNAseq alignments, including 40 samples with support for all annotated introns";
NC_042998.1	Gnomon	exon	194853720	194853836	.	+	.	gene_id "LOC115227715"; db_xref "GeneID:115227715"; gbkey "mRNA"; gene "LOC115227715"; ID ""; gene_name "LOC115227715"; transcript_id "XM_036500633.1"; product "spectrin alpha chain, transcript variant X13"; exon_number "21"; model_evidence "Supporting evidence includes similarity to: 88 Proteins, and 100% coverage of the annotated genomic feature by RNAseq alignments, including 40 samples with support for all annotated introns";
NC_042998.1	Gnomon	exon	194853959	194854085	.	+	.	gene_id "LOC115227715"; db_xref "GeneID:115227715"; gbkey "mRNA"; gene "LOC115227715"; ID ""; gene_name "LOC115227715"; transcript_id "XM_036500633.1"; product "spectrin alpha chain, transcript variant X13"; exon_number "22"; model_evidence "Supporting evidence includes similarity to: 88 Proteins, and 100% coverage of the annotated genomic feature by RNAseq alignments, including 40 samples with support for all annotated introns";
NC_042998.1	Gnomon	exon	194854206	194854396	.	+	.	gene_id "LOC115227715"; db_xref "GeneID:115227715"; gbkey "mRNA"; gene "LOC115227715"; ID ""; gene_name "LOC115227715"; transcript_id "XM_036500633.1"; product "spectrin alpha chain, transcript variant X13"; exon_number "23"; model_evidence "Supporting evidence includes similarity to: 88 Proteins, and 100% coverage of the annotated genomic feature by RNAseq alignments, including 40 samples with support for all annotated introns";
NC_042998.1	Gnomon	exon	194854559	194854708	.	+	.	gene_id "LOC115227715"; db_xref "GeneID:115227715"; gbkey "mRNA"; gene "LOC115227715"; ID ""; gene_name "LOC115227715"; transcript_id "XM_036500633.1"; product "spectrin alpha chain, transcript variant X13"; exon_number "24"; model_evidence "Supporting evidence includes similarity to: 88 Proteins, and 100% coverage of the annotated genomic feature by RNAseq alignments, including 40 samples with support for all annotated introns";
NC_042998.1	Gnomon	exon	194854803	194854895	.	+	.	gene_id "LOC115227715"; db_xref "GeneID:115227715"; gbkey "mRNA"; gene "LOC115227715"; ID ""; gene_name "LOC115227715"; transcript_id "XM_036500633.1"; product "spectrin alpha chain, transcript variant X13"; exon_number "25"; model_evidence "Supporting evidence includes similarity to: 88 Proteins, and 100% coverage of the annotated genomic feature by RNAseq alignments, including 40 samples with support for all annotated introns";
NC_042998.1	Gnomon	exon	194856908	194857042	.	+	.	gene_id "LOC115227715"; db_xref "GeneID:115227715"; gbkey "mRNA"; gene "LOC115227715"; ID ""; gene_name "LOC115227715"; transcript_id "XM_036500633.1"; product "spectrin alpha chain, transcript variant X13"; exon_number "26"; model_evidence "Supporting evidence includes similarity to: 88 Proteins, and 100% coverage of the annotated genomic feature by RNAseq alignments, including 40 samples with support for all annotated introns";
NC_042998.1	Gnomon	exon	194857293	194857438	.	+	.	gene_id "LOC115227715"; db_xref "GeneID:115227715"; gbkey "mRNA"; gene "LOC115227715"; ID ""; gene_name "LOC115227715"; transcript_id "XM_036500633.1"; product "spectrin alpha chain, transcript variant X13"; exon_number "27"; model_evidence "Supporting evidence includes similarity to: 88 Proteins, and 100% coverage of the annotated genomic feature by RNAseq alignments, including 40 samples with support for all annotated introns";
NC_042998.1	Gnomon	exon	194858342	194858540	.	+	.	gene_id "LOC115227715"; db_xref "GeneID:115227715"; gbkey "mRNA"; gene "LOC115227715"; ID ""; gene_name "LOC115227715"; transcript_id "XM_036500633.1"; product "spectrin alpha chain, transcript variant X13"; exon_number "28"; model_evidence "Supporting evidence includes similarity to: 88 Proteins, and 100% coverage of the annotated genomic feature by RNAseq alignments, including 40 samples with support for all annotated introns";
NC_042998.1	Gnomon	exon	194858682	194858789	.	+	.	gene_id "LOC115227715"; db_xref "GeneID:115227715"; gbkey "mRNA"; gene "LOC115227715"; ID ""; gene_name "LOC115227715"; transcript_id "XM_036500633.1"; product "spectrin alpha chain, transcript variant X13"; exon_number "29"; model_evidence "Supporting evidence includes similarity to: 88 Proteins, and 100% coverage of the annotated genomic feature by RNAseq alignments, including 40 samples with support for all annotated introns";
NC_042998.1	Gnomon	exon	194858897	194858988	.	+	.	gene_id "LOC115227715"; db_xref "GeneID:115227715"; gbkey "mRNA"; gene "LOC115227715"; ID ""; gene_name "LOC115227715"; transcript_id "XM_036500633.1"; product "spectrin alpha chain, transcript variant X13"; exon_number "30"; model_evidence "Supporting evidence includes similarity to: 88 Proteins, and 100% coverage of the annotated genomic feature by RNAseq alignments, including 40 samples with support for all annotated introns";
NC_042998.1	Gnomon	exon	194859127	194859271	.	+	.	gene_id "LOC115227715"; db_xref "GeneID:115227715"; gbkey "mRNA"; gene "LOC115227715"; ID ""; gene_name "LOC115227715"; transcript_id "XM_036500633.1"; product "spectrin alpha chain, transcript variant X13"; exon_number "31"; model_evidence "Supporting evidence includes similarity to: 88 Proteins, and 100% coverage of the annotated genomic feature by RNAseq alignments, including 40 samples with support for all annotated introns";
NC_042998.1	Gnomon	exon	194860297	194860413	.	+	.	gene_id "LOC115227715"; db_xref "GeneID:115227715"; gbkey "mRNA"; gene "LOC115227715"; ID ""; gene_name "LOC115227715"; transcript_id "XM_036500633.1"; product "spectrin alpha chain, transcript variant X13"; exon_number "32"; model_evidence "Supporting evidence includes similarity to: 88 Proteins, and 100% coverage of the annotated genomic feature by RNAseq alignments, including 40 samples with support for all annotated introns";
NC_042998.1	Gnomon	exon	194860513	194860577	.	+	.	gene_id "LOC115227715"; db_xref "GeneID:115227715"; gbkey "mRNA"; gene "LOC115227715"; ID ""; gene_name "LOC115227715"; transcript_id "XM_036500633.1"; product "spectrin alpha chain, transcript variant X13"; exon_number "33"; model_evidence "Supporting evidence includes similarity to: 88 Proteins, and 100% coverage of the annotated genomic feature by RNAseq alignments, including 40 samples with support for all annotated introns";
NC_042998.1	Gnomon	exon	194861198	194861297	.	+	.	gene_id "LOC115227715"; db_xref "GeneID:115227715"; gbkey "mRNA"; gene "LOC115227715"; ID ""; gene_name "LOC115227715"; transcript_id "XM_036500633.1"; product "spectrin alpha chain, transcript variant X13"; exon_number "34"; model_evidence "Supporting evidence includes similarity to: 88 Proteins, and 100% coverage of the annotated genomic feature by RNAseq alignments, including 40 samples with support for all annotated introns";
NC_042998.1	Gnomon	exon	194863330	194863395	.	+	.	gene_id "LOC115227715"; db_xref "GeneID:115227715"; gbkey "mRNA"; gene "LOC115227715"; ID ""; gene_name "LOC115227715"; transcript_id "XM_036500633.1"; product "spectrin alpha chain, transcript variant X13"; exon_number "35"; model_evidence "Supporting evidence includes similarity to: 88 Proteins, and 100% coverage of the annotated genomic feature by RNAseq alignments, including 40 samples with support for all annotated introns";
NC_042998.1	Gnomon	exon	194867538	194867686	.	+	.	gene_id "LOC115227715"; db_xref "GeneID:115227715"; gbkey "mRNA"; gene "LOC115227715"; ID ""; gene_name "LOC115227715"; transcript_id "XM_036500633.1"; product "spectrin alpha chain, transcript variant X13"; exon_number "36"; model_evidence "Supporting evidence includes similarity to: 88 Proteins, and 100% coverage of the annotated genomic feature by RNAseq alignments, including 40 samples with support for all annotated introns";
NC_042998.1	Gnomon	exon	194869325	194869514	.	+	.	gene_id "LOC115227715"; db_xref "GeneID:115227715"; gbkey "mRNA"; gene "LOC115227715"; ID ""; gene_name "LOC115227715"; transcript_id "XM_036500633.1"; product "spectrin alpha chain, transcript variant X13"; exon_number "37"; model_evidence "Supporting evidence includes similarity to: 88 Proteins, and 100% coverage of the annotated genomic feature by RNAseq alignments, including 40 samples with support for all annotated introns";
NC_042998.1	Gnomon	exon	194870043	194870146	.	+	.	gene_id "LOC115227715"; db_xref "GeneID:115227715"; gbkey "mRNA"; gene "LOC115227715"; ID ""; gene_name "LOC115227715"; transcript_id "XM_036500633.1"; product "spectrin alpha chain, transcript variant X13"; exon_number "38"; model_evidence "Supporting evidence includes similarity to: 88 Proteins, and 100% coverage of the annotated genomic feature by RNAseq alignments, including 40 samples with support for all annotated introns";
NC_042998.1	Gnomon	exon	194873752	194873914	.	+	.	gene_id "LOC115227715"; db_xref "GeneID:115227715"; gbkey "mRNA"; gene "LOC115227715"; ID ""; gene_name "LOC115227715"; transcript_id "XM_036500633.1"; product "spectrin alpha chain, transcript variant X13"; exon_number "39"; model_evidence "Supporting evidence includes similarity to: 88 Proteins, and 100% coverage of the annotated genomic feature by RNAseq alignments, including 40 samples with support for all annotated introns";
NC_042998.1	Gnomon	exon	194877716	194877800	.	+	.	gene_id "LOC115227715"; db_xref "GeneID:115227715"; gbkey "mRNA"; gene "LOC115227715"; ID ""; gene_name "LOC115227715"; transcript_id "XM_036500633.1"; product "spectrin alpha chain, transcript variant X13"; exon_number "40"; model_evidence "Supporting evidence includes similarity to: 88 Proteins, and 100% coverage of the annotated genomic feature by RNAseq alignments, including 40 samples with support for all annotated introns";
NC_042998.1	Gnomon	exon	194878111	194878295	.	+	.	gene_id "LOC115227715"; db_xref "GeneID:115227715"; gbkey "mRNA"; gene "LOC115227715"; ID ""; gene_name "LOC115227715"; transcript_id "XM_036500633.1"; product "spectrin alpha chain, transcript variant X13"; exon_number "41"; model_evidence "Supporting evidence includes similarity to: 88 Proteins, and 100% coverage of the annotated genomic feature by RNAseq alignments, including 40 samples with support for all annotated introns";
NC_042998.1	Gnomon	exon	194878814	194878918	.	+	.	gene_id "LOC115227715"; db_xref "GeneID:115227715"; gbkey "mRNA"; gene "LOC115227715"; ID ""; gene_name "LOC115227715"; transcript_id "XM_036500633.1"; product "spectrin alpha chain, transcript variant X13"; exon_number "42"; model_evidence "Supporting evidence includes similarity to: 88 Proteins, and 100% coverage of the annotated genomic feature by RNAseq alignments, including 40 samples with support for all annotated introns";
NC_042998.1	Gnomon	exon	194881832	194881941	.	+	.	gene_id "LOC115227715"; db_xref "GeneID:115227715"; gbkey "mRNA"; gene "LOC115227715"; ID ""; gene_name "LOC115227715"; transcript_id "XM_036500633.1"; product "spectrin alpha chain, transcript variant X13"; exon_number "43"; model_evidence "Supporting evidence includes similarity to: 88 Proteins, and 100% coverage of the annotated genomic feature by RNAseq alignments, including 40 samples with support for all annotated introns";
NC_042998.1	Gnomon	exon	194882039	194882137	.	+	.	gene_id "LOC115227715"; db_xref "GeneID:115227715"; gbkey "mRNA"; gene "LOC115227715"; ID ""; gene_name "LOC115227715"; transcript_id "XM_036500633.1"; product "spectrin alpha chain, transcript variant X13"; exon_number "44"; model_evidence "Supporting evidence includes similarity to: 88 Proteins, and 100% coverage of the annotated genomic feature by RNAseq alignments, including 40 samples with support for all annotated introns";
NC_042998.1	Gnomon	exon	194882232	194882352	.	+	.	gene_id "LOC115227715"; db_xref "GeneID:115227715"; gbkey "mRNA"; gene "LOC115227715"; ID ""; gene_name "LOC115227715"; transcript_id "XM_036500633.1"; product "spectrin alpha chain, transcript variant X13"; exon_number "45"; model_evidence "Supporting evidence includes similarity to: 88 Proteins, and 100% coverage of the annotated genomic feature by RNAseq alignments, including 40 samples with support for all annotated introns";
NC_042998.1	Gnomon	exon	194882473	194882594	.	+	.	gene_id "LOC115227715"; db_xref "GeneID:115227715"; gbkey "mRNA"; gene "LOC115227715"; ID ""; gene_name "LOC115227715"; transcript_id "XM_036500633.1"; product "spectrin alpha chain, transcript variant X13"; exon_number "46"; model_evidence "Supporting evidence includes similarity to: 88 Proteins, and 100% coverage of the annotated genomic feature by RNAseq alignments, including 40 samples with support for all annotated introns";
NC_042998.1	Gnomon	exon	194883103	194883235	.	+	.	gene_id "LOC115227715"; db_xref "GeneID:115227715"; gbkey "mRNA"; gene "LOC115227715"; ID ""; gene_name "LOC115227715"; transcript_id "XM_036500633.1"; product "spectrin alpha chain, transcript variant X13"; exon_number "47"; model_evidence "Supporting evidence includes similarity to: 88 Proteins, and 100% coverage of the annotated genomic feature by RNAseq alignments, including 40 samples with support for all annotated introns";
NC_042998.1	Gnomon	exon	194884407	194884505	.	+	.	gene_id "LOC115227715"; db_xref "GeneID:115227715"; gbkey "mRNA"; gene "LOC115227715"; ID ""; gene_name "LOC115227715"; transcript_id "XM_036500633.1"; product "spectrin alpha chain, transcript variant X13"; exon_number "48"; model_evidence "Supporting evidence includes similarity to: 88 Proteins, and 100% coverage of the annotated genomic feature by RNAseq alignments, including 40 samples with support for all annotated introns";
NC_042998.1	Gnomon	exon	194884792	194884951	.	+	.	gene_id "LOC115227715"; db_xref "GeneID:115227715"; gbkey "mRNA"; gene "LOC115227715"; ID ""; gene_name "LOC115227715"; transcript_id "XM_036500633.1"; product "spectrin alpha chain, transcript variant X13"; exon_number "49"; model_evidence "Supporting evidence includes similarity to: 88 Proteins, and 100% coverage of the annotated genomic feature by RNAseq alignments, including 40 samples with support for all annotated introns";
NC_042998.1	Gnomon	exon	194887748	194887824	.	+	.	gene_id "LOC115227715"; db_xref "GeneID:115227715"; gbkey "mRNA"; gene "LOC115227715"; ID ""; gene_name "LOC115227715"; transcript_id "XM_036500633.1"; product "spectrin alpha chain, transcript variant X13"; exon_number "50"; model_evidence "Supporting evidence includes similarity to: 88 Proteins, and 100% coverage of the annotated genomic feature by RNAseq alignments, including 40 samples with support for all annotated introns";
NC_042998.1	Gnomon	exon	194887962	194888098	.	+	.	gene_id "LOC115227715"; db_xref "GeneID:115227715"; gbkey "mRNA"; gene "LOC115227715"; ID ""; gene_name "LOC115227715"; transcript_id "XM_036500633.1"; product "spectrin alpha chain, transcript variant X13"; exon_number "51"; model_evidence "Supporting evidence includes similarity to: 88 Proteins, and 100% coverage of the annotated genomic feature by RNAseq alignments, including 40 samples with support for all annotated introns";
NC_042998.1	Gnomon	exon	194890156	194890345	.	+	.	gene_id "LOC115227715"; db_xref "GeneID:115227715"; gbkey "mRNA"; gene "LOC115227715"; ID ""; gene_name "LOC115227715"; transcript_id "XM_036500633.1"; product "spectrin alpha chain, transcript variant X13"; exon_number "52"; model_evidence "Supporting evidence includes similarity to: 88 Proteins, and 100% coverage of the annotated genomic feature by RNAseq alignments, including 40 samples with support for all annotated introns";
NC_042998.1	Gnomon	exon	194890499	194890678	.	+	.	gene_id "LOC115227715"; db_xref "GeneID:115227715"; gbkey "mRNA"; gene "LOC115227715"; ID ""; gene_name "LOC115227715"; transcript_id "XM_036500633.1"; product "spectrin alpha chain, transcript variant X13"; exon_number "53"; model_evidence "Supporting evidence includes similarity to: 88 Proteins, and 100% coverage of the annotated genomic feature by RNAseq alignments, including 40 samples with support for all annotated introns";
NC_042998.1	Gnomon	exon	194891047	194891159	.	+	.	gene_id "LOC115227715"; db_xref "GeneID:115227715"; gbkey "mRNA"; gene "LOC115227715"; ID ""; gene_name "LOC115227715"; transcript_id "XM_036500633.1"; product "spectrin alpha chain, transcript variant X13"; exon_number "54"; model_evidence "Supporting evidence includes similarity to: 88 Proteins, and 100% coverage of the annotated genomic feature by RNAseq alignments, including 40 samples with support for all annotated introns";
NC_042998.1	Gnomon	exon	194893172	194893226	.	+	.	gene_id "LOC115227715"; db_xref "GeneID:115227715"; gbkey "mRNA"; gene "LOC115227715"; ID ""; gene_name "LOC115227715"; transcript_id "XM_036500633.1"; product "spectrin alpha chain, transcript variant X13"; exon_number "55"; model_evidence "Supporting evidence includes similarity to: 88 Proteins, and 100% coverage of the annotated genomic feature by RNAseq alignments, including 40 samples with support for all annotated introns";
NC_042998.1	Gnomon	exon	194895781	194895875	.	+	.	gene_id "LOC115227715"; db_xref "GeneID:115227715"; gbkey "mRNA"; gene "LOC115227715"; ID ""; gene_name "LOC115227715"; transcript_id "XM_036500633.1"; product "spectrin alpha chain, transcript variant X13"; exon_number "56"; model_evidence "Supporting evidence includes similarity to: 88 Proteins, and 100% coverage of the annotated genomic feature by RNAseq alignments, including 40 samples with support for all annotated introns";
NC_042998.1	Gnomon	exon	194896027	194896128	.	+	.	gene_id "LOC115227715"; db_xref "GeneID:115227715"; gbkey "mRNA"; gene "LOC115227715"; ID ""; gene_name "LOC115227715"; transcript_id "XM_036500633.1"; product "spectrin alpha chain, transcript variant X13"; exon_number "57"; model_evidence "Supporting evidence includes similarity to: 88 Proteins, and 100% coverage of the annotated genomic feature by RNAseq alignments, including 40 samples with support for all annotated introns";
NC_042998.1	Gnomon	exon	194896774	194896827	.	+	.	gene_id "LOC115227715"; db_xref "GeneID:115227715"; gbkey "mRNA"; gene "LOC115227715"; ID ""; gene_name "LOC115227715"; transcript_id "XM_036500633.1"; product "spectrin alpha chain, transcript variant X13"; exon_number "58"; model_evidence "Supporting evidence includes similarity to: 88 Proteins, and 100% coverage of the annotated genomic feature by RNAseq alignments, including 40 samples with support for all annotated introns";
NC_042998.1	Gnomon	exon	194897068	194897214	.	+	.	gene_id "LOC115227715"; db_xref "GeneID:115227715"; gbkey "mRNA"; gene "LOC115227715"; ID ""; gene_name "LOC115227715"; transcript_id "XM_036500633.1"; product "spectrin alpha chain, transcript variant X13"; exon_number "59"; model_evidence "Supporting evidence includes similarity to: 88 Proteins, and 100% coverage of the annotated genomic feature by RNAseq alignments, including 40 samples with support for all annotated introns";
NC_042998.1	Gnomon	exon	194897553	194897700	.	+	.	gene_id "LOC115227715"; db_xref "GeneID:115227715"; gbkey "mRNA"; gene "LOC115227715"; ID ""; gene_name "LOC115227715"; transcript_id "XM_036500633.1"; product "spectrin alpha chain, transcript variant X13"; exon_number "60"; model_evidence "Supporting evidence includes similarity to: 88 Proteins, and 100% coverage of the annotated genomic feature by RNAseq alignments, including 40 samples with support for all annotated introns";
NC_042998.1	Gnomon	exon	194897868	194898782	.	+	.	gene_id "LOC115227715"; db_xref "GeneID:115227715"; gbkey "mRNA"; gene "LOC115227715"; ID ""; gene_name "LOC115227715"; transcript_id "XM_036500633.1"; product "spectrin alpha chain, transcript variant X13"; exon_number "61"; model_evidence "Supporting evidence includes similarity to: 88 Proteins, and 100% coverage of the annotated genomic feature by RNAseq alignments, including 40 samples with support for all annotated introns";
NC_042998.1	Gnomon	start_codon	194833542	194833544	.	+	0	gene_id "LOC115227715"; db_xref "GeneID:115227715"; gbkey "CDS"; gene "LOC115227715"; ID ""; gene_name "LOC115227715"; transcript_id "XM_036500633.1"; product "spectrin alpha chain isoform X11"; protein_id "XP_036356526.1"; exon_number "3";
NC_042998.1	Gnomon	stop_codon	194897991	194897993	.	+	0	gene_id "LOC115227715"; db_xref "GeneID:115227715"; gbkey "CDS"; gene "LOC115227715"; ID ""; gene_name "LOC115227715"; transcript_id "XM_036500633.1"; product "spectrin alpha chain isoform X11"; protein_id "XP_036356526.1"; exon_number "61";
NC_042998.1	Gnomon	transcript	194801136	194898782	.	+	.	gene_id "LOC115227715"; ID "XM_036500634.1"; gene_name "LOC115227715"; transcript_id "XM_036500634.1";
NC_042998.1	Gnomon	CDS	194833542	194833787	.	+	0	gene_id "LOC115227715"; db_xref "GeneID:115227715"; gbkey "CDS"; gene "LOC115227715"; ID ""; gene_name "LOC115227715"; transcript_id "XM_036500634.1"; product "spectrin alpha chain isoform X12"; protein_id "XP_036356527.1"; exon_number "3";
NC_042998.1	Gnomon	CDS	194834883	194835008	.	+	0	gene_id "LOC115227715"; db_xref "GeneID:115227715"; gbkey "CDS"; gene "LOC115227715"; ID ""; gene_name "LOC115227715"; transcript_id "XM_036500634.1"; product "spectrin alpha chain isoform X12"; protein_id "XP_036356527.1"; exon_number "4";
NC_042998.1	Gnomon	CDS	194836558	194836698	.	+	0	gene_id "LOC115227715"; db_xref "GeneID:115227715"; gbkey "CDS"; gene "LOC115227715"; ID ""; gene_name "LOC115227715"; transcript_id "XM_036500634.1"; product "spectrin alpha chain isoform X12"; protein_id "XP_036356527.1"; exon_number "5";
NC_042998.1	Gnomon	CDS	194843210	194843293	.	+	0	gene_id "LOC115227715"; db_xref "GeneID:115227715"; gbkey "CDS"; gene "LOC115227715"; ID ""; gene_name "LOC115227715"; transcript_id "XM_036500634.1"; product "spectrin alpha chain isoform X12"; protein_id "XP_036356527.1"; exon_number "6";
NC_042998.1	Gnomon	CDS	194844101	194844205	.	+	0	gene_id "LOC115227715"; db_xref "GeneID:115227715"; gbkey "CDS"; gene "LOC115227715"; ID ""; gene_name "LOC115227715"; transcript_id "XM_036500634.1"; product "spectrin alpha chain isoform X12"; protein_id "XP_036356527.1"; exon_number "7";
NC_042998.1	Gnomon	CDS	194844766	194844857	.	+	0	gene_id "LOC115227715"; db_xref "GeneID:115227715"; gbkey "CDS"; gene "LOC115227715"; ID ""; gene_name "LOC115227715"; transcript_id "XM_036500634.1"; product "spectrin alpha chain isoform X12"; protein_id "XP_036356527.1"; exon_number "8";
NC_042998.1	Gnomon	CDS	194845620	194845764	.	+	1	gene_id "LOC115227715"; db_xref "GeneID:115227715"; gbkey "CDS"; gene "LOC115227715"; ID ""; gene_name "LOC115227715"; transcript_id "XM_036500634.1"; product "spectrin alpha chain isoform X12"; protein_id "XP_036356527.1"; exon_number "9";
NC_042998.1	Gnomon	CDS	194846018	194846134	.	+	0	gene_id "LOC115227715"; db_xref "GeneID:115227715"; gbkey "CDS"; gene "LOC115227715"; ID ""; gene_name "LOC115227715"; transcript_id "XM_036500634.1"; product "spectrin alpha chain isoform X12"; protein_id "XP_036356527.1"; exon_number "10";
NC_042998.1	Gnomon	CDS	194846251	194846424	.	+	0	gene_id "LOC115227715"; db_xref "GeneID:115227715"; gbkey "CDS"; gene "LOC115227715"; ID ""; gene_name "LOC115227715"; transcript_id "XM_036500634.1"; product "spectrin alpha chain isoform X12"; protein_id "XP_036356527.1"; exon_number "11";
NC_042998.1	Gnomon	CDS	194847430	194847531	.	+	0	gene_id "LOC115227715"; db_xref "GeneID:115227715"; gbkey "CDS"; gene "LOC115227715"; ID ""; gene_name "LOC115227715"; transcript_id "XM_036500634.1"; product "spectrin alpha chain isoform X12"; protein_id "XP_036356527.1"; exon_number "12";
NC_042998.1	Gnomon	CDS	194847636	194847773	.	+	0	gene_id "LOC115227715"; db_xref "GeneID:115227715"; gbkey "CDS"; gene "LOC115227715"; ID ""; gene_name "LOC115227715"; transcript_id "XM_036500634.1"; product "spectrin alpha chain isoform X12"; protein_id "XP_036356527.1"; exon_number "13";
NC_042998.1	Gnomon	CDS	194849135	194849245	.	+	0	gene_id "LOC115227715"; db_xref "GeneID:115227715"; gbkey "CDS"; gene "LOC115227715"; ID ""; gene_name "LOC115227715"; transcript_id "XM_036500634.1"; product "spectrin alpha chain isoform X12"; protein_id "XP_036356527.1"; exon_number "14";
NC_042998.1	Gnomon	CDS	194849386	194849463	.	+	0	gene_id "LOC115227715"; db_xref "GeneID:115227715"; gbkey "CDS"; gene "LOC115227715"; ID ""; gene_name "LOC115227715"; transcript_id "XM_036500634.1"; product "spectrin alpha chain isoform X12"; protein_id "XP_036356527.1"; exon_number "15";
NC_042998.1	Gnomon	CDS	194849722	194849877	.	+	0	gene_id "LOC115227715"; db_xref "GeneID:115227715"; gbkey "CDS"; gene "LOC115227715"; ID ""; gene_name "LOC115227715"; transcript_id "XM_036500634.1"; product "spectrin alpha chain isoform X12"; protein_id "XP_036356527.1"; exon_number "16";
NC_042998.1	Gnomon	CDS	194851989	194852131	.	+	0	gene_id "LOC115227715"; db_xref "GeneID:115227715"; gbkey "CDS"; gene "LOC115227715"; ID ""; gene_name "LOC115227715"; transcript_id "XM_036500634.1"; product "spectrin alpha chain isoform X12"; protein_id "XP_036356527.1"; exon_number "17";
NC_042998.1	Gnomon	CDS	194852421	194852482	.	+	1	gene_id "LOC115227715"; db_xref "GeneID:115227715"; gbkey "CDS"; gene "LOC115227715"; ID ""; gene_name "LOC115227715"; transcript_id "XM_036500634.1"; product "spectrin alpha chain isoform X12"; protein_id "XP_036356527.1"; exon_number "18";
NC_042998.1	Gnomon	CDS	194852661	194852773	.	+	2	gene_id "LOC115227715"; db_xref "GeneID:115227715"; gbkey "CDS"; gene "LOC115227715"; ID ""; gene_name "LOC115227715"; transcript_id "XM_036500634.1"; product "spectrin alpha chain isoform X12"; protein_id "XP_036356527.1"; exon_number "19";
NC_042998.1	Gnomon	CDS	194852888	194852956	.	+	0	gene_id "LOC115227715"; db_xref "GeneID:115227715"; gbkey "CDS"; gene "LOC115227715"; ID ""; gene_name "LOC115227715"; transcript_id "XM_036500634.1"; product "spectrin alpha chain isoform X12"; protein_id "XP_036356527.1"; exon_number "20";
NC_042998.1	Gnomon	CDS	194853720	194853836	.	+	0	gene_id "LOC115227715"; db_xref "GeneID:115227715"; gbkey "CDS"; gene "LOC115227715"; ID ""; gene_name "LOC115227715"; transcript_id "XM_036500634.1"; product "spectrin alpha chain isoform X12"; protein_id "XP_036356527.1"; exon_number "21";
NC_042998.1	Gnomon	CDS	194853959	194854085	.	+	0	gene_id "LOC115227715"; db_xref "GeneID:115227715"; gbkey "CDS"; gene "LOC115227715"; ID ""; gene_name "LOC115227715"; transcript_id "XM_036500634.1"; product "spectrin alpha chain isoform X12"; protein_id "XP_036356527.1"; exon_number "22";
NC_042998.1	Gnomon	CDS	194854206	194854396	.	+	2	gene_id "LOC115227715"; db_xref "GeneID:115227715"; gbkey "CDS"; gene "LOC115227715"; ID ""; gene_name "LOC115227715"; transcript_id "XM_036500634.1"; product "spectrin alpha chain isoform X12"; protein_id "XP_036356527.1"; exon_number "23";
NC_042998.1	Gnomon	CDS	194854559	194854708	.	+	0	gene_id "LOC115227715"; db_xref "GeneID:115227715"; gbkey "CDS"; gene "LOC115227715"; ID ""; gene_name "LOC115227715"; transcript_id "XM_036500634.1"; product "spectrin alpha chain isoform X12"; protein_id "XP_036356527.1"; exon_number "24";
NC_042998.1	Gnomon	CDS	194854803	194854895	.	+	0	gene_id "LOC115227715"; db_xref "GeneID:115227715"; gbkey "CDS"; gene "LOC115227715"; ID ""; gene_name "LOC115227715"; transcript_id "XM_036500634.1"; product "spectrin alpha chain isoform X12"; protein_id "XP_036356527.1"; exon_number "25";
NC_042998.1	Gnomon	CDS	194856908	194857042	.	+	0	gene_id "LOC115227715"; db_xref "GeneID:115227715"; gbkey "CDS"; gene "LOC115227715"; ID ""; gene_name "LOC115227715"; transcript_id "XM_036500634.1"; product "spectrin alpha chain isoform X12"; protein_id "XP_036356527.1"; exon_number "26";
NC_042998.1	Gnomon	CDS	194857293	194857438	.	+	0	gene_id "LOC115227715"; db_xref "GeneID:115227715"; gbkey "CDS"; gene "LOC115227715"; ID ""; gene_name "LOC115227715"; transcript_id "XM_036500634.1"; product "spectrin alpha chain isoform X12"; protein_id "XP_036356527.1"; exon_number "27";
NC_042998.1	Gnomon	CDS	194858342	194858540	.	+	1	gene_id "LOC115227715"; db_xref "GeneID:115227715"; gbkey "CDS"; gene "LOC115227715"; ID ""; gene_name "LOC115227715"; transcript_id "XM_036500634.1"; product "spectrin alpha chain isoform X12"; protein_id "XP_036356527.1"; exon_number "28";
NC_042998.1	Gnomon	CDS	194858682	194858789	.	+	0	gene_id "LOC115227715"; db_xref "GeneID:115227715"; gbkey "CDS"; gene "LOC115227715"; ID ""; gene_name "LOC115227715"; transcript_id "XM_036500634.1"; product "spectrin alpha chain isoform X12"; protein_id "XP_036356527.1"; exon_number "29";
NC_042998.1	Gnomon	CDS	194858897	194858988	.	+	0	gene_id "LOC115227715"; db_xref "GeneID:115227715"; gbkey "CDS"; gene "LOC115227715"; ID ""; gene_name "LOC115227715"; transcript_id "XM_036500634.1"; product "spectrin alpha chain isoform X12"; protein_id "XP_036356527.1"; exon_number "30";
NC_042998.1	Gnomon	CDS	194859127	194859271	.	+	1	gene_id "LOC115227715"; db_xref "GeneID:115227715"; gbkey "CDS"; gene "LOC115227715"; ID ""; gene_name "LOC115227715"; transcript_id "XM_036500634.1"; product "spectrin alpha chain isoform X12"; protein_id "XP_036356527.1"; exon_number "31";
NC_042998.1	Gnomon	CDS	194860297	194860413	.	+	0	gene_id "LOC115227715"; db_xref "GeneID:115227715"; gbkey "CDS"; gene "LOC115227715"; ID ""; gene_name "LOC115227715"; transcript_id "XM_036500634.1"; product "spectrin alpha chain isoform X12"; protein_id "XP_036356527.1"; exon_number "32";
NC_042998.1	Gnomon	CDS	194860513	194860577	.	+	0	gene_id "LOC115227715"; db_xref "GeneID:115227715"; gbkey "CDS"; gene "LOC115227715"; ID ""; gene_name "LOC115227715"; transcript_id "XM_036500634.1"; product "spectrin alpha chain isoform X12"; protein_id "XP_036356527.1"; exon_number "33";
NC_042998.1	Gnomon	CDS	194861198	194861297	.	+	1	gene_id "LOC115227715"; db_xref "GeneID:115227715"; gbkey "CDS"; gene "LOC115227715"; ID ""; gene_name "LOC115227715"; transcript_id "XM_036500634.1"; product "spectrin alpha chain isoform X12"; protein_id "XP_036356527.1"; exon_number "34";
NC_042998.1	Gnomon	CDS	194867538	194867686	.	+	0	gene_id "LOC115227715"; db_xref "GeneID:115227715"; gbkey "CDS"; gene "LOC115227715"; ID ""; gene_name "LOC115227715"; transcript_id "XM_036500634.1"; product "spectrin alpha chain isoform X12"; protein_id "XP_036356527.1"; exon_number "35";
NC_042998.1	Gnomon	CDS	194869325	194869514	.	+	1	gene_id "LOC115227715"; db_xref "GeneID:115227715"; gbkey "CDS"; gene "LOC115227715"; ID ""; gene_name "LOC115227715"; transcript_id "XM_036500634.1"; product "spectrin alpha chain isoform X12"; protein_id "XP_036356527.1"; exon_number "36";
NC_042998.1	Gnomon	CDS	194870043	194870146	.	+	0	gene_id "LOC115227715"; db_xref "GeneID:115227715"; gbkey "CDS"; gene "LOC115227715"; ID ""; gene_name "LOC115227715"; transcript_id "XM_036500634.1"; product "spectrin alpha chain isoform X12"; protein_id "XP_036356527.1"; exon_number "37";
NC_042998.1	Gnomon	CDS	194873752	194873914	.	+	1	gene_id "LOC115227715"; db_xref "GeneID:115227715"; gbkey "CDS"; gene "LOC115227715"; ID ""; gene_name "LOC115227715"; transcript_id "XM_036500634.1"; product "spectrin alpha chain isoform X12"; protein_id "XP_036356527.1"; exon_number "38";
NC_042998.1	Gnomon	CDS	194877716	194877800	.	+	0	gene_id "LOC115227715"; db_xref "GeneID:115227715"; gbkey "CDS"; gene "LOC115227715"; ID ""; gene_name "LOC115227715"; transcript_id "XM_036500634.1"; product "spectrin alpha chain isoform X12"; protein_id "XP_036356527.1"; exon_number "39";
NC_042998.1	Gnomon	CDS	194878111	194878295	.	+	2	gene_id "LOC115227715"; db_xref "GeneID:115227715"; gbkey "CDS"; gene "LOC115227715"; ID ""; gene_name "LOC115227715"; transcript_id "XM_036500634.1"; product "spectrin alpha chain isoform X12"; protein_id "XP_036356527.1"; exon_number "40";
NC_042998.1	Gnomon	CDS	194878814	194878918	.	+	0	gene_id "LOC115227715"; db_xref "GeneID:115227715"; gbkey "CDS"; gene "LOC115227715"; ID ""; gene_name "LOC115227715"; transcript_id "XM_036500634.1"; product "spectrin alpha chain isoform X12"; protein_id "XP_036356527.1"; exon_number "41";
NC_042998.1	Gnomon	CDS	194881832	194881941	.	+	0	gene_id "LOC115227715"; db_xref "GeneID:115227715"; gbkey "CDS"; gene "LOC115227715"; ID ""; gene_name "LOC115227715"; transcript_id "XM_036500634.1"; product "spectrin alpha chain isoform X12"; protein_id "XP_036356527.1"; exon_number "42";
NC_042998.1	Gnomon	CDS	194882039	194882137	.	+	1	gene_id "LOC115227715"; db_xref "GeneID:115227715"; gbkey "CDS"; gene "LOC115227715"; ID ""; gene_name "LOC115227715"; transcript_id "XM_036500634.1"; product "spectrin alpha chain isoform X12"; protein_id "XP_036356527.1"; exon_number "43";
NC_042998.1	Gnomon	CDS	194882232	194882352	.	+	1	gene_id "LOC115227715"; db_xref "GeneID:115227715"; gbkey "CDS"; gene "LOC115227715"; ID ""; gene_name "LOC115227715"; transcript_id "XM_036500634.1"; product "spectrin alpha chain isoform X12"; protein_id "XP_036356527.1"; exon_number "44";
NC_042998.1	Gnomon	CDS	194882473	194882594	.	+	0	gene_id "LOC115227715"; db_xref "GeneID:115227715"; gbkey "CDS"; gene "LOC115227715"; ID ""; gene_name "LOC115227715"; transcript_id "XM_036500634.1"; product "spectrin alpha chain isoform X12"; protein_id "XP_036356527.1"; exon_number "45";
NC_042998.1	Gnomon	CDS	194883103	194883235	.	+	1	gene_id "LOC115227715"; db_xref "GeneID:115227715"; gbkey "CDS"; gene "LOC115227715"; ID ""; gene_name "LOC115227715"; transcript_id "XM_036500634.1"; product "spectrin alpha chain isoform X12"; protein_id "XP_036356527.1"; exon_number "46";
NC_042998.1	Gnomon	CDS	194884407	194884505	.	+	0	gene_id "LOC115227715"; db_xref "GeneID:115227715"; gbkey "CDS"; gene "LOC115227715"; ID ""; gene_name "LOC115227715"; transcript_id "XM_036500634.1"; product "spectrin alpha chain isoform X12"; protein_id "XP_036356527.1"; exon_number "47";
NC_042998.1	Gnomon	CDS	194884792	194884951	.	+	0	gene_id "LOC115227715"; db_xref "GeneID:115227715"; gbkey "CDS"; gene "LOC115227715"; ID ""; gene_name "LOC115227715"; transcript_id "XM_036500634.1"; product "spectrin alpha chain isoform X12"; protein_id "XP_036356527.1"; exon_number "48";
NC_042998.1	Gnomon	CDS	194887748	194887824	.	+	2	gene_id "LOC115227715"; db_xref "GeneID:115227715"; gbkey "CDS"; gene "LOC115227715"; ID ""; gene_name "LOC115227715"; transcript_id "XM_036500634.1"; product "spectrin alpha chain isoform X12"; protein_id "XP_036356527.1"; exon_number "49";
NC_042998.1	Gnomon	CDS	194887962	194888098	.	+	0	gene_id "LOC115227715"; db_xref "GeneID:115227715"; gbkey "CDS"; gene "LOC115227715"; ID ""; gene_name "LOC115227715"; transcript_id "XM_036500634.1"; product "spectrin alpha chain isoform X12"; protein_id "XP_036356527.1"; exon_number "50";
NC_042998.1	Gnomon	CDS	194890156	194890345	.	+	1	gene_id "LOC115227715"; db_xref "GeneID:115227715"; gbkey "CDS"; gene "LOC115227715"; ID ""; gene_name "LOC115227715"; transcript_id "XM_036500634.1"; product "spectrin alpha chain isoform X12"; protein_id "XP_036356527.1"; exon_number "51";
NC_042998.1	Gnomon	CDS	194890499	194890678	.	+	0	gene_id "LOC115227715"; db_xref "GeneID:115227715"; gbkey "CDS"; gene "LOC115227715"; ID ""; gene_name "LOC115227715"; transcript_id "XM_036500634.1"; product "spectrin alpha chain isoform X12"; protein_id "XP_036356527.1"; exon_number "52";
NC_042998.1	Gnomon	CDS	194891047	194891159	.	+	0	gene_id "LOC115227715"; db_xref "GeneID:115227715"; gbkey "CDS"; gene "LOC115227715"; ID ""; gene_name "LOC115227715"; transcript_id "XM_036500634.1"; product "spectrin alpha chain isoform X12"; protein_id "XP_036356527.1"; exon_number "53";
NC_042998.1	Gnomon	CDS	194893172	194893226	.	+	1	gene_id "LOC115227715"; db_xref "GeneID:115227715"; gbkey "CDS"; gene "LOC115227715"; ID ""; gene_name "LOC115227715"; transcript_id "XM_036500634.1"; product "spectrin alpha chain isoform X12"; protein_id "XP_036356527.1"; exon_number "54";
NC_042998.1	Gnomon	CDS	194895781	194895875	.	+	0	gene_id "LOC115227715"; db_xref "GeneID:115227715"; gbkey "CDS"; gene "LOC115227715"; ID ""; gene_name "LOC115227715"; transcript_id "XM_036500634.1"; product "spectrin alpha chain isoform X12"; protein_id "XP_036356527.1"; exon_number "55";
NC_042998.1	Gnomon	CDS	194896027	194896128	.	+	1	gene_id "LOC115227715"; db_xref "GeneID:115227715"; gbkey "CDS"; gene "LOC115227715"; ID ""; gene_name "LOC115227715"; transcript_id "XM_036500634.1"; product "spectrin alpha chain isoform X12"; protein_id "XP_036356527.1"; exon_number "56";
NC_042998.1	Gnomon	CDS	194896774	194896827	.	+	1	gene_id "LOC115227715"; db_xref "GeneID:115227715"; gbkey "CDS"; gene "LOC115227715"; ID ""; gene_name "LOC115227715"; transcript_id "XM_036500634.1"; product "spectrin alpha chain isoform X12"; protein_id "XP_036356527.1"; exon_number "57";
NC_042998.1	Gnomon	CDS	194897068	194897214	.	+	1	gene_id "LOC115227715"; db_xref "GeneID:115227715"; gbkey "CDS"; gene "LOC115227715"; ID ""; gene_name "LOC115227715"; transcript_id "XM_036500634.1"; product "spectrin alpha chain isoform X12"; protein_id "XP_036356527.1"; exon_number "58";
NC_042998.1	Gnomon	CDS	194897553	194897700	.	+	1	gene_id "LOC115227715"; db_xref "GeneID:115227715"; gbkey "CDS"; gene "LOC115227715"; ID ""; gene_name "LOC115227715"; transcript_id "XM_036500634.1"; product "spectrin alpha chain isoform X12"; protein_id "XP_036356527.1"; exon_number "59";
NC_042998.1	Gnomon	CDS	194897868	194897990	.	+	0	gene_id "LOC115227715"; db_xref "GeneID:115227715"; gbkey "CDS"; gene "LOC115227715"; ID ""; gene_name "LOC115227715"; transcript_id "XM_036500634.1"; product "spectrin alpha chain isoform X12"; protein_id "XP_036356527.1"; exon_number "60";
NC_042998.1	Gnomon	exon	194801136	194801289	.	+	.	gene_id "LOC115227715"; db_xref "GeneID:115227715"; gbkey "mRNA"; gene "LOC115227715"; ID ""; gene_name "LOC115227715"; transcript_id "XM_036500634.1"; product "spectrin alpha chain, transcript variant X14"; exon_number "1"; model_evidence "Supporting evidence includes similarity to: 90 Proteins, and 100% coverage of the annotated genomic feature by RNAseq alignments, including 42 samples with support for all annotated introns";
NC_042998.1	Gnomon	exon	194821762	194821812	.	+	.	gene_id "LOC115227715"; db_xref "GeneID:115227715"; gbkey "mRNA"; gene "LOC115227715"; ID ""; gene_name "LOC115227715"; transcript_id "XM_036500634.1"; product "spectrin alpha chain, transcript variant X14"; exon_number "2"; model_evidence "Supporting evidence includes similarity to: 90 Proteins, and 100% coverage of the annotated genomic feature by RNAseq alignments, including 42 samples with support for all annotated introns";
NC_042998.1	Gnomon	exon	194833533	194833787	.	+	.	gene_id "LOC115227715"; db_xref "GeneID:115227715"; gbkey "mRNA"; gene "LOC115227715"; ID ""; gene_name "LOC115227715"; transcript_id "XM_036500634.1"; product "spectrin alpha chain, transcript variant X14"; exon_number "3"; model_evidence "Supporting evidence includes similarity to: 90 Proteins, and 100% coverage of the annotated genomic feature by RNAseq alignments, including 42 samples with support for all annotated introns";
NC_042998.1	Gnomon	exon	194834883	194835008	.	+	.	gene_id "LOC115227715"; db_xref "GeneID:115227715"; gbkey "mRNA"; gene "LOC115227715"; ID ""; gene_name "LOC115227715"; transcript_id "XM_036500634.1"; product "spectrin alpha chain, transcript variant X14"; exon_number "4"; model_evidence "Supporting evidence includes similarity to: 90 Proteins, and 100% coverage of the annotated genomic feature by RNAseq alignments, including 42 samples with support for all annotated introns";
NC_042998.1	Gnomon	exon	194836558	194836698	.	+	.	gene_id "LOC115227715"; db_xref "GeneID:115227715"; gbkey "mRNA"; gene "LOC115227715"; ID ""; gene_name "LOC115227715"; transcript_id "XM_036500634.1"; product "spectrin alpha chain, transcript variant X14"; exon_number "5"; model_evidence "Supporting evidence includes similarity to: 90 Proteins, and 100% coverage of the annotated genomic feature by RNAseq alignments, including 42 samples with support for all annotated introns";
NC_042998.1	Gnomon	exon	194843210	194843293	.	+	.	gene_id "LOC115227715"; db_xref "GeneID:115227715"; gbkey "mRNA"; gene "LOC115227715"; ID ""; gene_name "LOC115227715"; transcript_id "XM_036500634.1"; product "spectrin alpha chain, transcript variant X14"; exon_number "6"; model_evidence "Supporting evidence includes similarity to: 90 Proteins, and 100% coverage of the annotated genomic feature by RNAseq alignments, including 42 samples with support for all annotated introns";
NC_042998.1	Gnomon	exon	194844101	194844205	.	+	.	gene_id "LOC115227715"; db_xref "GeneID:115227715"; gbkey "mRNA"; gene "LOC115227715"; ID ""; gene_name "LOC115227715"; transcript_id "XM_036500634.1"; product "spectrin alpha chain, transcript variant X14"; exon_number "7"; model_evidence "Supporting evidence includes similarity to: 90 Proteins, and 100% coverage of the annotated genomic feature by RNAseq alignments, including 42 samples with support for all annotated introns";
NC_042998.1	Gnomon	exon	194844766	194844857	.	+	.	gene_id "LOC115227715"; db_xref "GeneID:115227715"; gbkey "mRNA"; gene "LOC115227715"; ID ""; gene_name "LOC115227715"; transcript_id "XM_036500634.1"; product "spectrin alpha chain, transcript variant X14"; exon_number "8"; model_evidence "Supporting evidence includes similarity to: 90 Proteins, and 100% coverage of the annotated genomic feature by RNAseq alignments, including 42 samples with support for all annotated introns";
NC_042998.1	Gnomon	exon	194845620	194845764	.	+	.	gene_id "LOC115227715"; db_xref "GeneID:115227715"; gbkey "mRNA"; gene "LOC115227715"; ID ""; gene_name "LOC115227715"; transcript_id "XM_036500634.1"; product "spectrin alpha chain, transcript variant X14"; exon_number "9"; model_evidence "Supporting evidence includes similarity to: 90 Proteins, and 100% coverage of the annotated genomic feature by RNAseq alignments, including 42 samples with support for all annotated introns";
NC_042998.1	Gnomon	exon	194846018	194846134	.	+	.	gene_id "LOC115227715"; db_xref "GeneID:115227715"; gbkey "mRNA"; gene "LOC115227715"; ID ""; gene_name "LOC115227715"; transcript_id "XM_036500634.1"; product "spectrin alpha chain, transcript variant X14"; exon_number "10"; model_evidence "Supporting evidence includes similarity to: 90 Proteins, and 100% coverage of the annotated genomic feature by RNAseq alignments, including 42 samples with support for all annotated introns";
NC_042998.1	Gnomon	exon	194846251	194846424	.	+	.	gene_id "LOC115227715"; db_xref "GeneID:115227715"; gbkey "mRNA"; gene "LOC115227715"; ID ""; gene_name "LOC115227715"; transcript_id "XM_036500634.1"; product "spectrin alpha chain, transcript variant X14"; exon_number "11"; model_evidence "Supporting evidence includes similarity to: 90 Proteins, and 100% coverage of the annotated genomic feature by RNAseq alignments, including 42 samples with support for all annotated introns";
NC_042998.1	Gnomon	exon	194847430	194847531	.	+	.	gene_id "LOC115227715"; db_xref "GeneID:115227715"; gbkey "mRNA"; gene "LOC115227715"; ID ""; gene_name "LOC115227715"; transcript_id "XM_036500634.1"; product "spectrin alpha chain, transcript variant X14"; exon_number "12"; model_evidence "Supporting evidence includes similarity to: 90 Proteins, and 100% coverage of the annotated genomic feature by RNAseq alignments, including 42 samples with support for all annotated introns";
NC_042998.1	Gnomon	exon	194847636	194847773	.	+	.	gene_id "LOC115227715"; db_xref "GeneID:115227715"; gbkey "mRNA"; gene "LOC115227715"; ID ""; gene_name "LOC115227715"; transcript_id "XM_036500634.1"; product "spectrin alpha chain, transcript variant X14"; exon_number "13"; model_evidence "Supporting evidence includes similarity to: 90 Proteins, and 100% coverage of the annotated genomic feature by RNAseq alignments, including 42 samples with support for all annotated introns";
NC_042998.1	Gnomon	exon	194849135	194849245	.	+	.	gene_id "LOC115227715"; db_xref "GeneID:115227715"; gbkey "mRNA"; gene "LOC115227715"; ID ""; gene_name "LOC115227715"; transcript_id "XM_036500634.1"; product "spectrin alpha chain, transcript variant X14"; exon_number "14"; model_evidence "Supporting evidence includes similarity to: 90 Proteins, and 100% coverage of the annotated genomic feature by RNAseq alignments, including 42 samples with support for all annotated introns";
NC_042998.1	Gnomon	exon	194849386	194849463	.	+	.	gene_id "LOC115227715"; db_xref "GeneID:115227715"; gbkey "mRNA"; gene "LOC115227715"; ID ""; gene_name "LOC115227715"; transcript_id "XM_036500634.1"; product "spectrin alpha chain, transcript variant X14"; exon_number "15"; model_evidence "Supporting evidence includes similarity to: 90 Proteins, and 100% coverage of the annotated genomic feature by RNAseq alignments, including 42 samples with support for all annotated introns";
NC_042998.1	Gnomon	exon	194849722	194849877	.	+	.	gene_id "LOC115227715"; db_xref "GeneID:115227715"; gbkey "mRNA"; gene "LOC115227715"; ID ""; gene_name "LOC115227715"; transcript_id "XM_036500634.1"; product "spectrin alpha chain, transcript variant X14"; exon_number "16"; model_evidence "Supporting evidence includes similarity to: 90 Proteins, and 100% coverage of the annotated genomic feature by RNAseq alignments, including 42 samples with support for all annotated introns";
NC_042998.1	Gnomon	exon	194851989	194852131	.	+	.	gene_id "LOC115227715"; db_xref "GeneID:115227715"; gbkey "mRNA"; gene "LOC115227715"; ID ""; gene_name "LOC115227715"; transcript_id "XM_036500634.1"; product "spectrin alpha chain, transcript variant X14"; exon_number "17"; model_evidence "Supporting evidence includes similarity to: 90 Proteins, and 100% coverage of the annotated genomic feature by RNAseq alignments, including 42 samples with support for all annotated introns";
NC_042998.1	Gnomon	exon	194852421	194852482	.	+	.	gene_id "LOC115227715"; db_xref "GeneID:115227715"; gbkey "mRNA"; gene "LOC115227715"; ID ""; gene_name "LOC115227715"; transcript_id "XM_036500634.1"; product "spectrin alpha chain, transcript variant X14"; exon_number "18"; model_evidence "Supporting evidence includes similarity to: 90 Proteins, and 100% coverage of the annotated genomic feature by RNAseq alignments, including 42 samples with support for all annotated introns";
NC_042998.1	Gnomon	exon	194852661	194852773	.	+	.	gene_id "LOC115227715"; db_xref "GeneID:115227715"; gbkey "mRNA"; gene "LOC115227715"; ID ""; gene_name "LOC115227715"; transcript_id "XM_036500634.1"; product "spectrin alpha chain, transcript variant X14"; exon_number "19"; model_evidence "Supporting evidence includes similarity to: 90 Proteins, and 100% coverage of the annotated genomic feature by RNAseq alignments, including 42 samples with support for all annotated introns";
NC_042998.1	Gnomon	exon	194852888	194852956	.	+	.	gene_id "LOC115227715"; db_xref "GeneID:115227715"; gbkey "mRNA"; gene "LOC115227715"; ID ""; gene_name "LOC115227715"; transcript_id "XM_036500634.1"; product "spectrin alpha chain, transcript variant X14"; exon_number "20"; model_evidence "Supporting evidence includes similarity to: 90 Proteins, and 100% coverage of the annotated genomic feature by RNAseq alignments, including 42 samples with support for all annotated introns";
NC_042998.1	Gnomon	exon	194853720	194853836	.	+	.	gene_id "LOC115227715"; db_xref "GeneID:115227715"; gbkey "mRNA"; gene "LOC115227715"; ID ""; gene_name "LOC115227715"; transcript_id "XM_036500634.1"; product "spectrin alpha chain, transcript variant X14"; exon_number "21"; model_evidence "Supporting evidence includes similarity to: 90 Proteins, and 100% coverage of the annotated genomic feature by RNAseq alignments, including 42 samples with support for all annotated introns";
NC_042998.1	Gnomon	exon	194853959	194854085	.	+	.	gene_id "LOC115227715"; db_xref "GeneID:115227715"; gbkey "mRNA"; gene "LOC115227715"; ID ""; gene_name "LOC115227715"; transcript_id "XM_036500634.1"; product "spectrin alpha chain, transcript variant X14"; exon_number "22"; model_evidence "Supporting evidence includes similarity to: 90 Proteins, and 100% coverage of the annotated genomic feature by RNAseq alignments, including 42 samples with support for all annotated introns";
NC_042998.1	Gnomon	exon	194854206	194854396	.	+	.	gene_id "LOC115227715"; db_xref "GeneID:115227715"; gbkey "mRNA"; gene "LOC115227715"; ID ""; gene_name "LOC115227715"; transcript_id "XM_036500634.1"; product "spectrin alpha chain, transcript variant X14"; exon_number "23"; model_evidence "Supporting evidence includes similarity to: 90 Proteins, and 100% coverage of the annotated genomic feature by RNAseq alignments, including 42 samples with support for all annotated introns";
NC_042998.1	Gnomon	exon	194854559	194854708	.	+	.	gene_id "LOC115227715"; db_xref "GeneID:115227715"; gbkey "mRNA"; gene "LOC115227715"; ID ""; gene_name "LOC115227715"; transcript_id "XM_036500634.1"; product "spectrin alpha chain, transcript variant X14"; exon_number "24"; model_evidence "Supporting evidence includes similarity to: 90 Proteins, and 100% coverage of the annotated genomic feature by RNAseq alignments, including 42 samples with support for all annotated introns";
NC_042998.1	Gnomon	exon	194854803	194854895	.	+	.	gene_id "LOC115227715"; db_xref "GeneID:115227715"; gbkey "mRNA"; gene "LOC115227715"; ID ""; gene_name "LOC115227715"; transcript_id "XM_036500634.1"; product "spectrin alpha chain, transcript variant X14"; exon_number "25"; model_evidence "Supporting evidence includes similarity to: 90 Proteins, and 100% coverage of the annotated genomic feature by RNAseq alignments, including 42 samples with support for all annotated introns";
NC_042998.1	Gnomon	exon	194856908	194857042	.	+	.	gene_id "LOC115227715"; db_xref "GeneID:115227715"; gbkey "mRNA"; gene "LOC115227715"; ID ""; gene_name "LOC115227715"; transcript_id "XM_036500634.1"; product "spectrin alpha chain, transcript variant X14"; exon_number "26"; model_evidence "Supporting evidence includes similarity to: 90 Proteins, and 100% coverage of the annotated genomic feature by RNAseq alignments, including 42 samples with support for all annotated introns";
NC_042998.1	Gnomon	exon	194857293	194857438	.	+	.	gene_id "LOC115227715"; db_xref "GeneID:115227715"; gbkey "mRNA"; gene "LOC115227715"; ID ""; gene_name "LOC115227715"; transcript_id "XM_036500634.1"; product "spectrin alpha chain, transcript variant X14"; exon_number "27"; model_evidence "Supporting evidence includes similarity to: 90 Proteins, and 100% coverage of the annotated genomic feature by RNAseq alignments, including 42 samples with support for all annotated introns";
NC_042998.1	Gnomon	exon	194858342	194858540	.	+	.	gene_id "LOC115227715"; db_xref "GeneID:115227715"; gbkey "mRNA"; gene "LOC115227715"; ID ""; gene_name "LOC115227715"; transcript_id "XM_036500634.1"; product "spectrin alpha chain, transcript variant X14"; exon_number "28"; model_evidence "Supporting evidence includes similarity to: 90 Proteins, and 100% coverage of the annotated genomic feature by RNAseq alignments, including 42 samples with support for all annotated introns";
NC_042998.1	Gnomon	exon	194858682	194858789	.	+	.	gene_id "LOC115227715"; db_xref "GeneID:115227715"; gbkey "mRNA"; gene "LOC115227715"; ID ""; gene_name "LOC115227715"; transcript_id "XM_036500634.1"; product "spectrin alpha chain, transcript variant X14"; exon_number "29"; model_evidence "Supporting evidence includes similarity to: 90 Proteins, and 100% coverage of the annotated genomic feature by RNAseq alignments, including 42 samples with support for all annotated introns";
NC_042998.1	Gnomon	exon	194858897	194858988	.	+	.	gene_id "LOC115227715"; db_xref "GeneID:115227715"; gbkey "mRNA"; gene "LOC115227715"; ID ""; gene_name "LOC115227715"; transcript_id "XM_036500634.1"; product "spectrin alpha chain, transcript variant X14"; exon_number "30"; model_evidence "Supporting evidence includes similarity to: 90 Proteins, and 100% coverage of the annotated genomic feature by RNAseq alignments, including 42 samples with support for all annotated introns";
NC_042998.1	Gnomon	exon	194859127	194859271	.	+	.	gene_id "LOC115227715"; db_xref "GeneID:115227715"; gbkey "mRNA"; gene "LOC115227715"; ID ""; gene_name "LOC115227715"; transcript_id "XM_036500634.1"; product "spectrin alpha chain, transcript variant X14"; exon_number "31"; model_evidence "Supporting evidence includes similarity to: 90 Proteins, and 100% coverage of the annotated genomic feature by RNAseq alignments, including 42 samples with support for all annotated introns";
NC_042998.1	Gnomon	exon	194860297	194860413	.	+	.	gene_id "LOC115227715"; db_xref "GeneID:115227715"; gbkey "mRNA"; gene "LOC115227715"; ID ""; gene_name "LOC115227715"; transcript_id "XM_036500634.1"; product "spectrin alpha chain, transcript variant X14"; exon_number "32"; model_evidence "Supporting evidence includes similarity to: 90 Proteins, and 100% coverage of the annotated genomic feature by RNAseq alignments, including 42 samples with support for all annotated introns";
NC_042998.1	Gnomon	exon	194860513	194860577	.	+	.	gene_id "LOC115227715"; db_xref "GeneID:115227715"; gbkey "mRNA"; gene "LOC115227715"; ID ""; gene_name "LOC115227715"; transcript_id "XM_036500634.1"; product "spectrin alpha chain, transcript variant X14"; exon_number "33"; model_evidence "Supporting evidence includes similarity to: 90 Proteins, and 100% coverage of the annotated genomic feature by RNAseq alignments, including 42 samples with support for all annotated introns";
NC_042998.1	Gnomon	exon	194861198	194861297	.	+	.	gene_id "LOC115227715"; db_xref "GeneID:115227715"; gbkey "mRNA"; gene "LOC115227715"; ID ""; gene_name "LOC115227715"; transcript_id "XM_036500634.1"; product "spectrin alpha chain, transcript variant X14"; exon_number "34"; model_evidence "Supporting evidence includes similarity to: 90 Proteins, and 100% coverage of the annotated genomic feature by RNAseq alignments, including 42 samples with support for all annotated introns";
NC_042998.1	Gnomon	exon	194867538	194867686	.	+	.	gene_id "LOC115227715"; db_xref "GeneID:115227715"; gbkey "mRNA"; gene "LOC115227715"; ID ""; gene_name "LOC115227715"; transcript_id "XM_036500634.1"; product "spectrin alpha chain, transcript variant X14"; exon_number "35"; model_evidence "Supporting evidence includes similarity to: 90 Proteins, and 100% coverage of the annotated genomic feature by RNAseq alignments, including 42 samples with support for all annotated introns";
NC_042998.1	Gnomon	exon	194869325	194869514	.	+	.	gene_id "LOC115227715"; db_xref "GeneID:115227715"; gbkey "mRNA"; gene "LOC115227715"; ID ""; gene_name "LOC115227715"; transcript_id "XM_036500634.1"; product "spectrin alpha chain, transcript variant X14"; exon_number "36"; model_evidence "Supporting evidence includes similarity to: 90 Proteins, and 100% coverage of the annotated genomic feature by RNAseq alignments, including 42 samples with support for all annotated introns";
NC_042998.1	Gnomon	exon	194870043	194870146	.	+	.	gene_id "LOC115227715"; db_xref "GeneID:115227715"; gbkey "mRNA"; gene "LOC115227715"; ID ""; gene_name "LOC115227715"; transcript_id "XM_036500634.1"; product "spectrin alpha chain, transcript variant X14"; exon_number "37"; model_evidence "Supporting evidence includes similarity to: 90 Proteins, and 100% coverage of the annotated genomic feature by RNAseq alignments, including 42 samples with support for all annotated introns";
NC_042998.1	Gnomon	exon	194873752	194873914	.	+	.	gene_id "LOC115227715"; db_xref "GeneID:115227715"; gbkey "mRNA"; gene "LOC115227715"; ID ""; gene_name "LOC115227715"; transcript_id "XM_036500634.1"; product "spectrin alpha chain, transcript variant X14"; exon_number "38"; model_evidence "Supporting evidence includes similarity to: 90 Proteins, and 100% coverage of the annotated genomic feature by RNAseq alignments, including 42 samples with support for all annotated introns";
NC_042998.1	Gnomon	exon	194877716	194877800	.	+	.	gene_id "LOC115227715"; db_xref "GeneID:115227715"; gbkey "mRNA"; gene "LOC115227715"; ID ""; gene_name "LOC115227715"; transcript_id "XM_036500634.1"; product "spectrin alpha chain, transcript variant X14"; exon_number "39"; model_evidence "Supporting evidence includes similarity to: 90 Proteins, and 100% coverage of the annotated genomic feature by RNAseq alignments, including 42 samples with support for all annotated introns";
NC_042998.1	Gnomon	exon	194878111	194878295	.	+	.	gene_id "LOC115227715"; db_xref "GeneID:115227715"; gbkey "mRNA"; gene "LOC115227715"; ID ""; gene_name "LOC115227715"; transcript_id "XM_036500634.1"; product "spectrin alpha chain, transcript variant X14"; exon_number "40"; model_evidence "Supporting evidence includes similarity to: 90 Proteins, and 100% coverage of the annotated genomic feature by RNAseq alignments, including 42 samples with support for all annotated introns";
NC_042998.1	Gnomon	exon	194878814	194878918	.	+	.	gene_id "LOC115227715"; db_xref "GeneID:115227715"; gbkey "mRNA"; gene "LOC115227715"; ID ""; gene_name "LOC115227715"; transcript_id "XM_036500634.1"; product "spectrin alpha chain, transcript variant X14"; exon_number "41"; model_evidence "Supporting evidence includes similarity to: 90 Proteins, and 100% coverage of the annotated genomic feature by RNAseq alignments, including 42 samples with support for all annotated introns";
NC_042998.1	Gnomon	exon	194881832	194881941	.	+	.	gene_id "LOC115227715"; db_xref "GeneID:115227715"; gbkey "mRNA"; gene "LOC115227715"; ID ""; gene_name "LOC115227715"; transcript_id "XM_036500634.1"; product "spectrin alpha chain, transcript variant X14"; exon_number "42"; model_evidence "Supporting evidence includes similarity to: 90 Proteins, and 100% coverage of the annotated genomic feature by RNAseq alignments, including 42 samples with support for all annotated introns";
NC_042998.1	Gnomon	exon	194882039	194882137	.	+	.	gene_id "LOC115227715"; db_xref "GeneID:115227715"; gbkey "mRNA"; gene "LOC115227715"; ID ""; gene_name "LOC115227715"; transcript_id "XM_036500634.1"; product "spectrin alpha chain, transcript variant X14"; exon_number "43"; model_evidence "Supporting evidence includes similarity to: 90 Proteins, and 100% coverage of the annotated genomic feature by RNAseq alignments, including 42 samples with support for all annotated introns";
NC_042998.1	Gnomon	exon	194882232	194882352	.	+	.	gene_id "LOC115227715"; db_xref "GeneID:115227715"; gbkey "mRNA"; gene "LOC115227715"; ID ""; gene_name "LOC115227715"; transcript_id "XM_036500634.1"; product "spectrin alpha chain, transcript variant X14"; exon_number "44"; model_evidence "Supporting evidence includes similarity to: 90 Proteins, and 100% coverage of the annotated genomic feature by RNAseq alignments, including 42 samples with support for all annotated introns";
NC_042998.1	Gnomon	exon	194882473	194882594	.	+	.	gene_id "LOC115227715"; db_xref "GeneID:115227715"; gbkey "mRNA"; gene "LOC115227715"; ID ""; gene_name "LOC115227715"; transcript_id "XM_036500634.1"; product "spectrin alpha chain, transcript variant X14"; exon_number "45"; model_evidence "Supporting evidence includes similarity to: 90 Proteins, and 100% coverage of the annotated genomic feature by RNAseq alignments, including 42 samples with support for all annotated introns";
NC_042998.1	Gnomon	exon	194883103	194883235	.	+	.	gene_id "LOC115227715"; db_xref "GeneID:115227715"; gbkey "mRNA"; gene "LOC115227715"; ID ""; gene_name "LOC115227715"; transcript_id "XM_036500634.1"; product "spectrin alpha chain, transcript variant X14"; exon_number "46"; model_evidence "Supporting evidence includes similarity to: 90 Proteins, and 100% coverage of the annotated genomic feature by RNAseq alignments, including 42 samples with support for all annotated introns";
NC_042998.1	Gnomon	exon	194884407	194884505	.	+	.	gene_id "LOC115227715"; db_xref "GeneID:115227715"; gbkey "mRNA"; gene "LOC115227715"; ID ""; gene_name "LOC115227715"; transcript_id "XM_036500634.1"; product "spectrin alpha chain, transcript variant X14"; exon_number "47"; model_evidence "Supporting evidence includes similarity to: 90 Proteins, and 100% coverage of the annotated genomic feature by RNAseq alignments, including 42 samples with support for all annotated introns";
NC_042998.1	Gnomon	exon	194884792	194884951	.	+	.	gene_id "LOC115227715"; db_xref "GeneID:115227715"; gbkey "mRNA"; gene "LOC115227715"; ID ""; gene_name "LOC115227715"; transcript_id "XM_036500634.1"; product "spectrin alpha chain, transcript variant X14"; exon_number "48"; model_evidence "Supporting evidence includes similarity to: 90 Proteins, and 100% coverage of the annotated genomic feature by RNAseq alignments, including 42 samples with support for all annotated introns";
NC_042998.1	Gnomon	exon	194887748	194887824	.	+	.	gene_id "LOC115227715"; db_xref "GeneID:115227715"; gbkey "mRNA"; gene "LOC115227715"; ID ""; gene_name "LOC115227715"; transcript_id "XM_036500634.1"; product "spectrin alpha chain, transcript variant X14"; exon_number "49"; model_evidence "Supporting evidence includes similarity to: 90 Proteins, and 100% coverage of the annotated genomic feature by RNAseq alignments, including 42 samples with support for all annotated introns";
NC_042998.1	Gnomon	exon	194887962	194888098	.	+	.	gene_id "LOC115227715"; db_xref "GeneID:115227715"; gbkey "mRNA"; gene "LOC115227715"; ID ""; gene_name "LOC115227715"; transcript_id "XM_036500634.1"; product "spectrin alpha chain, transcript variant X14"; exon_number "50"; model_evidence "Supporting evidence includes similarity to: 90 Proteins, and 100% coverage of the annotated genomic feature by RNAseq alignments, including 42 samples with support for all annotated introns";
NC_042998.1	Gnomon	exon	194890156	194890345	.	+	.	gene_id "LOC115227715"; db_xref "GeneID:115227715"; gbkey "mRNA"; gene "LOC115227715"; ID ""; gene_name "LOC115227715"; transcript_id "XM_036500634.1"; product "spectrin alpha chain, transcript variant X14"; exon_number "51"; model_evidence "Supporting evidence includes similarity to: 90 Proteins, and 100% coverage of the annotated genomic feature by RNAseq alignments, including 42 samples with support for all annotated introns";
NC_042998.1	Gnomon	exon	194890499	194890678	.	+	.	gene_id "LOC115227715"; db_xref "GeneID:115227715"; gbkey "mRNA"; gene "LOC115227715"; ID ""; gene_name "LOC115227715"; transcript_id "XM_036500634.1"; product "spectrin alpha chain, transcript variant X14"; exon_number "52"; model_evidence "Supporting evidence includes similarity to: 90 Proteins, and 100% coverage of the annotated genomic feature by RNAseq alignments, including 42 samples with support for all annotated introns";
NC_042998.1	Gnomon	exon	194891047	194891159	.	+	.	gene_id "LOC115227715"; db_xref "GeneID:115227715"; gbkey "mRNA"; gene "LOC115227715"; ID ""; gene_name "LOC115227715"; transcript_id "XM_036500634.1"; product "spectrin alpha chain, transcript variant X14"; exon_number "53"; model_evidence "Supporting evidence includes similarity to: 90 Proteins, and 100% coverage of the annotated genomic feature by RNAseq alignments, including 42 samples with support for all annotated introns";
NC_042998.1	Gnomon	exon	194893172	194893226	.	+	.	gene_id "LOC115227715"; db_xref "GeneID:115227715"; gbkey "mRNA"; gene "LOC115227715"; ID ""; gene_name "LOC115227715"; transcript_id "XM_036500634.1"; product "spectrin alpha chain, transcript variant X14"; exon_number "54"; model_evidence "Supporting evidence includes similarity to: 90 Proteins, and 100% coverage of the annotated genomic feature by RNAseq alignments, including 42 samples with support for all annotated introns";
NC_042998.1	Gnomon	exon	194895781	194895875	.	+	.	gene_id "LOC115227715"; db_xref "GeneID:115227715"; gbkey "mRNA"; gene "LOC115227715"; ID ""; gene_name "LOC115227715"; transcript_id "XM_036500634.1"; product "spectrin alpha chain, transcript variant X14"; exon_number "55"; model_evidence "Supporting evidence includes similarity to: 90 Proteins, and 100% coverage of the annotated genomic feature by RNAseq alignments, including 42 samples with support for all annotated introns";
NC_042998.1	Gnomon	exon	194896027	194896128	.	+	.	gene_id "LOC115227715"; db_xref "GeneID:115227715"; gbkey "mRNA"; gene "LOC115227715"; ID ""; gene_name "LOC115227715"; transcript_id "XM_036500634.1"; product "spectrin alpha chain, transcript variant X14"; exon_number "56"; model_evidence "Supporting evidence includes similarity to: 90 Proteins, and 100% coverage of the annotated genomic feature by RNAseq alignments, including 42 samples with support for all annotated introns";
NC_042998.1	Gnomon	exon	194896774	194896827	.	+	.	gene_id "LOC115227715"; db_xref "GeneID:115227715"; gbkey "mRNA"; gene "LOC115227715"; ID ""; gene_name "LOC115227715"; transcript_id "XM_036500634.1"; product "spectrin alpha chain, transcript variant X14"; exon_number "57"; model_evidence "Supporting evidence includes similarity to: 90 Proteins, and 100% coverage of the annotated genomic feature by RNAseq alignments, including 42 samples with support for all annotated introns";
NC_042998.1	Gnomon	exon	194897068	194897214	.	+	.	gene_id "LOC115227715"; db_xref "GeneID:115227715"; gbkey "mRNA"; gene "LOC115227715"; ID ""; gene_name "LOC115227715"; transcript_id "XM_036500634.1"; product "spectrin alpha chain, transcript variant X14"; exon_number "58"; model_evidence "Supporting evidence includes similarity to: 90 Proteins, and 100% coverage of the annotated genomic feature by RNAseq alignments, including 42 samples with support for all annotated introns";
NC_042998.1	Gnomon	exon	194897553	194897700	.	+	.	gene_id "LOC115227715"; db_xref "GeneID:115227715"; gbkey "mRNA"; gene "LOC115227715"; ID ""; gene_name "LOC115227715"; transcript_id "XM_036500634.1"; product "spectrin alpha chain, transcript variant X14"; exon_number "59"; model_evidence "Supporting evidence includes similarity to: 90 Proteins, and 100% coverage of the annotated genomic feature by RNAseq alignments, including 42 samples with support for all annotated introns";
NC_042998.1	Gnomon	exon	194897868	194898782	.	+	.	gene_id "LOC115227715"; db_xref "GeneID:115227715"; gbkey "mRNA"; gene "LOC115227715"; ID ""; gene_name "LOC115227715"; transcript_id "XM_036500634.1"; product "spectrin alpha chain, transcript variant X14"; exon_number "60"; model_evidence "Supporting evidence includes similarity to: 90 Proteins, and 100% coverage of the annotated genomic feature by RNAseq alignments, including 42 samples with support for all annotated introns";
NC_042998.1	Gnomon	start_codon	194833542	194833544	.	+	0	gene_id "LOC115227715"; db_xref "GeneID:115227715"; gbkey "CDS"; gene "LOC115227715"; ID ""; gene_name "LOC115227715"; transcript_id "XM_036500634.1"; product "spectrin alpha chain isoform X12"; protein_id "XP_036356527.1"; exon_number "3";
NC_042998.1	Gnomon	stop_codon	194897991	194897993	.	+	0	gene_id "LOC115227715"; db_xref "GeneID:115227715"; gbkey "CDS"; gene "LOC115227715"; ID ""; gene_name "LOC115227715"; transcript_id "XM_036500634.1"; product "spectrin alpha chain isoform X12"; protein_id "XP_036356527.1"; exon_number "60";
NC_042998.1	Gnomon	transcript	194801136	194898782	.	+	.	gene_id "LOC115227715"; ID "XM_036500635.1"; gene_name "LOC115227715"; transcript_id "XM_036500635.1";
NC_042998.1	Gnomon	CDS	194833542	194833787	.	+	0	gene_id "LOC115227715"; db_xref "GeneID:115227715"; gbkey "CDS"; gene "LOC115227715"; ID ""; gene_name "LOC115227715"; transcript_id "XM_036500635.1"; product "spectrin alpha chain isoform X13"; protein_id "XP_036356528.1"; exon_number "3";
NC_042998.1	Gnomon	CDS	194834883	194835008	.	+	0	gene_id "LOC115227715"; db_xref "GeneID:115227715"; gbkey "CDS"; gene "LOC115227715"; ID ""; gene_name "LOC115227715"; transcript_id "XM_036500635.1"; product "spectrin alpha chain isoform X13"; protein_id "XP_036356528.1"; exon_number "4";
NC_042998.1	Gnomon	CDS	194836558	194836698	.	+	0	gene_id "LOC115227715"; db_xref "GeneID:115227715"; gbkey "CDS"; gene "LOC115227715"; ID ""; gene_name "LOC115227715"; transcript_id "XM_036500635.1"; product "spectrin alpha chain isoform X13"; protein_id "XP_036356528.1"; exon_number "5";
NC_042998.1	Gnomon	CDS	194843210	194843293	.	+	0	gene_id "LOC115227715"; db_xref "GeneID:115227715"; gbkey "CDS"; gene "LOC115227715"; ID ""; gene_name "LOC115227715"; transcript_id "XM_036500635.1"; product "spectrin alpha chain isoform X13"; protein_id "XP_036356528.1"; exon_number "6";
NC_042998.1	Gnomon	CDS	194844101	194844205	.	+	0	gene_id "LOC115227715"; db_xref "GeneID:115227715"; gbkey "CDS"; gene "LOC115227715"; ID ""; gene_name "LOC115227715"; transcript_id "XM_036500635.1"; product "spectrin alpha chain isoform X13"; protein_id "XP_036356528.1"; exon_number "7";
NC_042998.1	Gnomon	CDS	194844766	194844857	.	+	0	gene_id "LOC115227715"; db_xref "GeneID:115227715"; gbkey "CDS"; gene "LOC115227715"; ID ""; gene_name "LOC115227715"; transcript_id "XM_036500635.1"; product "spectrin alpha chain isoform X13"; protein_id "XP_036356528.1"; exon_number "8";
NC_042998.1	Gnomon	CDS	194845620	194845764	.	+	1	gene_id "LOC115227715"; db_xref "GeneID:115227715"; gbkey "CDS"; gene "LOC115227715"; ID ""; gene_name "LOC115227715"; transcript_id "XM_036500635.1"; product "spectrin alpha chain isoform X13"; protein_id "XP_036356528.1"; exon_number "9";
NC_042998.1	Gnomon	CDS	194846018	194846134	.	+	0	gene_id "LOC115227715"; db_xref "GeneID:115227715"; gbkey "CDS"; gene "LOC115227715"; ID ""; gene_name "LOC115227715"; transcript_id "XM_036500635.1"; product "spectrin alpha chain isoform X13"; protein_id "XP_036356528.1"; exon_number "10";
NC_042998.1	Gnomon	CDS	194846251	194846424	.	+	0	gene_id "LOC115227715"; db_xref "GeneID:115227715"; gbkey "CDS"; gene "LOC115227715"; ID ""; gene_name "LOC115227715"; transcript_id "XM_036500635.1"; product "spectrin alpha chain isoform X13"; protein_id "XP_036356528.1"; exon_number "11";
NC_042998.1	Gnomon	CDS	194847430	194847531	.	+	0	gene_id "LOC115227715"; db_xref "GeneID:115227715"; gbkey "CDS"; gene "LOC115227715"; ID ""; gene_name "LOC115227715"; transcript_id "XM_036500635.1"; product "spectrin alpha chain isoform X13"; protein_id "XP_036356528.1"; exon_number "12";
NC_042998.1	Gnomon	CDS	194847636	194847773	.	+	0	gene_id "LOC115227715"; db_xref "GeneID:115227715"; gbkey "CDS"; gene "LOC115227715"; ID ""; gene_name "LOC115227715"; transcript_id "XM_036500635.1"; product "spectrin alpha chain isoform X13"; protein_id "XP_036356528.1"; exon_number "13";
NC_042998.1	Gnomon	CDS	194849135	194849245	.	+	0	gene_id "LOC115227715"; db_xref "GeneID:115227715"; gbkey "CDS"; gene "LOC115227715"; ID ""; gene_name "LOC115227715"; transcript_id "XM_036500635.1"; product "spectrin alpha chain isoform X13"; protein_id "XP_036356528.1"; exon_number "14";
NC_042998.1	Gnomon	CDS	194849386	194849463	.	+	0	gene_id "LOC115227715"; db_xref "GeneID:115227715"; gbkey "CDS"; gene "LOC115227715"; ID ""; gene_name "LOC115227715"; transcript_id "XM_036500635.1"; product "spectrin alpha chain isoform X13"; protein_id "XP_036356528.1"; exon_number "15";
NC_042998.1	Gnomon	CDS	194849722	194849877	.	+	0	gene_id "LOC115227715"; db_xref "GeneID:115227715"; gbkey "CDS"; gene "LOC115227715"; ID ""; gene_name "LOC115227715"; transcript_id "XM_036500635.1"; product "spectrin alpha chain isoform X13"; protein_id "XP_036356528.1"; exon_number "16";
NC_042998.1	Gnomon	CDS	194851989	194852131	.	+	0	gene_id "LOC115227715"; db_xref "GeneID:115227715"; gbkey "CDS"; gene "LOC115227715"; ID ""; gene_name "LOC115227715"; transcript_id "XM_036500635.1"; product "spectrin alpha chain isoform X13"; protein_id "XP_036356528.1"; exon_number "17";
NC_042998.1	Gnomon	CDS	194852421	194852482	.	+	1	gene_id "LOC115227715"; db_xref "GeneID:115227715"; gbkey "CDS"; gene "LOC115227715"; ID ""; gene_name "LOC115227715"; transcript_id "XM_036500635.1"; product "spectrin alpha chain isoform X13"; protein_id "XP_036356528.1"; exon_number "18";
NC_042998.1	Gnomon	CDS	194852661	194852773	.	+	2	gene_id "LOC115227715"; db_xref "GeneID:115227715"; gbkey "CDS"; gene "LOC115227715"; ID ""; gene_name "LOC115227715"; transcript_id "XM_036500635.1"; product "spectrin alpha chain isoform X13"; protein_id "XP_036356528.1"; exon_number "19";
NC_042998.1	Gnomon	CDS	194852888	194852956	.	+	0	gene_id "LOC115227715"; db_xref "GeneID:115227715"; gbkey "CDS"; gene "LOC115227715"; ID ""; gene_name "LOC115227715"; transcript_id "XM_036500635.1"; product "spectrin alpha chain isoform X13"; protein_id "XP_036356528.1"; exon_number "20";
NC_042998.1	Gnomon	CDS	194853720	194853836	.	+	0	gene_id "LOC115227715"; db_xref "GeneID:115227715"; gbkey "CDS"; gene "LOC115227715"; ID ""; gene_name "LOC115227715"; transcript_id "XM_036500635.1"; product "spectrin alpha chain isoform X13"; protein_id "XP_036356528.1"; exon_number "21";
NC_042998.1	Gnomon	CDS	194853959	194854085	.	+	0	gene_id "LOC115227715"; db_xref "GeneID:115227715"; gbkey "CDS"; gene "LOC115227715"; ID ""; gene_name "LOC115227715"; transcript_id "XM_036500635.1"; product "spectrin alpha chain isoform X13"; protein_id "XP_036356528.1"; exon_number "22";
NC_042998.1	Gnomon	CDS	194854206	194854396	.	+	2	gene_id "LOC115227715"; db_xref "GeneID:115227715"; gbkey "CDS"; gene "LOC115227715"; ID ""; gene_name "LOC115227715"; transcript_id "XM_036500635.1"; product "spectrin alpha chain isoform X13"; protein_id "XP_036356528.1"; exon_number "23";
NC_042998.1	Gnomon	CDS	194854559	194854708	.	+	0	gene_id "LOC115227715"; db_xref "GeneID:115227715"; gbkey "CDS"; gene "LOC115227715"; ID ""; gene_name "LOC115227715"; transcript_id "XM_036500635.1"; product "spectrin alpha chain isoform X13"; protein_id "XP_036356528.1"; exon_number "24";
NC_042998.1	Gnomon	CDS	194854803	194854895	.	+	0	gene_id "LOC115227715"; db_xref "GeneID:115227715"; gbkey "CDS"; gene "LOC115227715"; ID ""; gene_name "LOC115227715"; transcript_id "XM_036500635.1"; product "spectrin alpha chain isoform X13"; protein_id "XP_036356528.1"; exon_number "25";
NC_042998.1	Gnomon	CDS	194856908	194857042	.	+	0	gene_id "LOC115227715"; db_xref "GeneID:115227715"; gbkey "CDS"; gene "LOC115227715"; ID ""; gene_name "LOC115227715"; transcript_id "XM_036500635.1"; product "spectrin alpha chain isoform X13"; protein_id "XP_036356528.1"; exon_number "26";
NC_042998.1	Gnomon	CDS	194857293	194857438	.	+	0	gene_id "LOC115227715"; db_xref "GeneID:115227715"; gbkey "CDS"; gene "LOC115227715"; ID ""; gene_name "LOC115227715"; transcript_id "XM_036500635.1"; product "spectrin alpha chain isoform X13"; protein_id "XP_036356528.1"; exon_number "27";
NC_042998.1	Gnomon	CDS	194858342	194858540	.	+	1	gene_id "LOC115227715"; db_xref "GeneID:115227715"; gbkey "CDS"; gene "LOC115227715"; ID ""; gene_name "LOC115227715"; transcript_id "XM_036500635.1"; product "spectrin alpha chain isoform X13"; protein_id "XP_036356528.1"; exon_number "28";
NC_042998.1	Gnomon	CDS	194858682	194858789	.	+	0	gene_id "LOC115227715"; db_xref "GeneID:115227715"; gbkey "CDS"; gene "LOC115227715"; ID ""; gene_name "LOC115227715"; transcript_id "XM_036500635.1"; product "spectrin alpha chain isoform X13"; protein_id "XP_036356528.1"; exon_number "29";
NC_042998.1	Gnomon	CDS	194858897	194858988	.	+	0	gene_id "LOC115227715"; db_xref "GeneID:115227715"; gbkey "CDS"; gene "LOC115227715"; ID ""; gene_name "LOC115227715"; transcript_id "XM_036500635.1"; product "spectrin alpha chain isoform X13"; protein_id "XP_036356528.1"; exon_number "30";
NC_042998.1	Gnomon	CDS	194859127	194859271	.	+	1	gene_id "LOC115227715"; db_xref "GeneID:115227715"; gbkey "CDS"; gene "LOC115227715"; ID ""; gene_name "LOC115227715"; transcript_id "XM_036500635.1"; product "spectrin alpha chain isoform X13"; protein_id "XP_036356528.1"; exon_number "31";
NC_042998.1	Gnomon	CDS	194860297	194860413	.	+	0	gene_id "LOC115227715"; db_xref "GeneID:115227715"; gbkey "CDS"; gene "LOC115227715"; ID ""; gene_name "LOC115227715"; transcript_id "XM_036500635.1"; product "spectrin alpha chain isoform X13"; protein_id "XP_036356528.1"; exon_number "32";
NC_042998.1	Gnomon	CDS	194860513	194860577	.	+	0	gene_id "LOC115227715"; db_xref "GeneID:115227715"; gbkey "CDS"; gene "LOC115227715"; ID ""; gene_name "LOC115227715"; transcript_id "XM_036500635.1"; product "spectrin alpha chain isoform X13"; protein_id "XP_036356528.1"; exon_number "33";
NC_042998.1	Gnomon	CDS	194861198	194861297	.	+	1	gene_id "LOC115227715"; db_xref "GeneID:115227715"; gbkey "CDS"; gene "LOC115227715"; ID ""; gene_name "LOC115227715"; transcript_id "XM_036500635.1"; product "spectrin alpha chain isoform X13"; protein_id "XP_036356528.1"; exon_number "34";
NC_042998.1	Gnomon	CDS	194867538	194867686	.	+	0	gene_id "LOC115227715"; db_xref "GeneID:115227715"; gbkey "CDS"; gene "LOC115227715"; ID ""; gene_name "LOC115227715"; transcript_id "XM_036500635.1"; product "spectrin alpha chain isoform X13"; protein_id "XP_036356528.1"; exon_number "35";
NC_042998.1	Gnomon	CDS	194869325	194869514	.	+	1	gene_id "LOC115227715"; db_xref "GeneID:115227715"; gbkey "CDS"; gene "LOC115227715"; ID ""; gene_name "LOC115227715"; transcript_id "XM_036500635.1"; product "spectrin alpha chain isoform X13"; protein_id "XP_036356528.1"; exon_number "36";
NC_042998.1	Gnomon	CDS	194870043	194870146	.	+	0	gene_id "LOC115227715"; db_xref "GeneID:115227715"; gbkey "CDS"; gene "LOC115227715"; ID ""; gene_name "LOC115227715"; transcript_id "XM_036500635.1"; product "spectrin alpha chain isoform X13"; protein_id "XP_036356528.1"; exon_number "37";
NC_042998.1	Gnomon	CDS	194873752	194873914	.	+	1	gene_id "LOC115227715"; db_xref "GeneID:115227715"; gbkey "CDS"; gene "LOC115227715"; ID ""; gene_name "LOC115227715"; transcript_id "XM_036500635.1"; product "spectrin alpha chain isoform X13"; protein_id "XP_036356528.1"; exon_number "38";
NC_042998.1	Gnomon	CDS	194877716	194877800	.	+	0	gene_id "LOC115227715"; db_xref "GeneID:115227715"; gbkey "CDS"; gene "LOC115227715"; ID ""; gene_name "LOC115227715"; transcript_id "XM_036500635.1"; product "spectrin alpha chain isoform X13"; protein_id "XP_036356528.1"; exon_number "39";
NC_042998.1	Gnomon	CDS	194878111	194878295	.	+	2	gene_id "LOC115227715"; db_xref "GeneID:115227715"; gbkey "CDS"; gene "LOC115227715"; ID ""; gene_name "LOC115227715"; transcript_id "XM_036500635.1"; product "spectrin alpha chain isoform X13"; protein_id "XP_036356528.1"; exon_number "40";
NC_042998.1	Gnomon	CDS	194878814	194878918	.	+	0	gene_id "LOC115227715"; db_xref "GeneID:115227715"; gbkey "CDS"; gene "LOC115227715"; ID ""; gene_name "LOC115227715"; transcript_id "XM_036500635.1"; product "spectrin alpha chain isoform X13"; protein_id "XP_036356528.1"; exon_number "41";
NC_042998.1	Gnomon	CDS	194881832	194881941	.	+	0	gene_id "LOC115227715"; db_xref "GeneID:115227715"; gbkey "CDS"; gene "LOC115227715"; ID ""; gene_name "LOC115227715"; transcript_id "XM_036500635.1"; product "spectrin alpha chain isoform X13"; protein_id "XP_036356528.1"; exon_number "42";
NC_042998.1	Gnomon	CDS	194882039	194882137	.	+	1	gene_id "LOC115227715"; db_xref "GeneID:115227715"; gbkey "CDS"; gene "LOC115227715"; ID ""; gene_name "LOC115227715"; transcript_id "XM_036500635.1"; product "spectrin alpha chain isoform X13"; protein_id "XP_036356528.1"; exon_number "43";
NC_042998.1	Gnomon	CDS	194882232	194882352	.	+	1	gene_id "LOC115227715"; db_xref "GeneID:115227715"; gbkey "CDS"; gene "LOC115227715"; ID ""; gene_name "LOC115227715"; transcript_id "XM_036500635.1"; product "spectrin alpha chain isoform X13"; protein_id "XP_036356528.1"; exon_number "44";
NC_042998.1	Gnomon	CDS	194882473	194882594	.	+	0	gene_id "LOC115227715"; db_xref "GeneID:115227715"; gbkey "CDS"; gene "LOC115227715"; ID ""; gene_name "LOC115227715"; transcript_id "XM_036500635.1"; product "spectrin alpha chain isoform X13"; protein_id "XP_036356528.1"; exon_number "45";
NC_042998.1	Gnomon	CDS	194883103	194883235	.	+	1	gene_id "LOC115227715"; db_xref "GeneID:115227715"; gbkey "CDS"; gene "LOC115227715"; ID ""; gene_name "LOC115227715"; transcript_id "XM_036500635.1"; product "spectrin alpha chain isoform X13"; protein_id "XP_036356528.1"; exon_number "46";
NC_042998.1	Gnomon	CDS	194884407	194884505	.	+	0	gene_id "LOC115227715"; db_xref "GeneID:115227715"; gbkey "CDS"; gene "LOC115227715"; ID ""; gene_name "LOC115227715"; transcript_id "XM_036500635.1"; product "spectrin alpha chain isoform X13"; protein_id "XP_036356528.1"; exon_number "47";
NC_042998.1	Gnomon	CDS	194884792	194884951	.	+	0	gene_id "LOC115227715"; db_xref "GeneID:115227715"; gbkey "CDS"; gene "LOC115227715"; ID ""; gene_name "LOC115227715"; transcript_id "XM_036500635.1"; product "spectrin alpha chain isoform X13"; protein_id "XP_036356528.1"; exon_number "48";
NC_042998.1	Gnomon	CDS	194887748	194887824	.	+	2	gene_id "LOC115227715"; db_xref "GeneID:115227715"; gbkey "CDS"; gene "LOC115227715"; ID ""; gene_name "LOC115227715"; transcript_id "XM_036500635.1"; product "spectrin alpha chain isoform X13"; protein_id "XP_036356528.1"; exon_number "49";
NC_042998.1	Gnomon	CDS	194887962	194888098	.	+	0	gene_id "LOC115227715"; db_xref "GeneID:115227715"; gbkey "CDS"; gene "LOC115227715"; ID ""; gene_name "LOC115227715"; transcript_id "XM_036500635.1"; product "spectrin alpha chain isoform X13"; protein_id "XP_036356528.1"; exon_number "50";
NC_042998.1	Gnomon	CDS	194890156	194890345	.	+	1	gene_id "LOC115227715"; db_xref "GeneID:115227715"; gbkey "CDS"; gene "LOC115227715"; ID ""; gene_name "LOC115227715"; transcript_id "XM_036500635.1"; product "spectrin alpha chain isoform X13"; protein_id "XP_036356528.1"; exon_number "51";
NC_042998.1	Gnomon	CDS	194890499	194890678	.	+	0	gene_id "LOC115227715"; db_xref "GeneID:115227715"; gbkey "CDS"; gene "LOC115227715"; ID ""; gene_name "LOC115227715"; transcript_id "XM_036500635.1"; product "spectrin alpha chain isoform X13"; protein_id "XP_036356528.1"; exon_number "52";
NC_042998.1	Gnomon	CDS	194891047	194891159	.	+	0	gene_id "LOC115227715"; db_xref "GeneID:115227715"; gbkey "CDS"; gene "LOC115227715"; ID ""; gene_name "LOC115227715"; transcript_id "XM_036500635.1"; product "spectrin alpha chain isoform X13"; protein_id "XP_036356528.1"; exon_number "53";
NC_042998.1	Gnomon	CDS	194891541	194891558	.	+	1	gene_id "LOC115227715"; db_xref "GeneID:115227715"; gbkey "CDS"; gene "LOC115227715"; ID ""; gene_name "LOC115227715"; transcript_id "XM_036500635.1"; product "spectrin alpha chain isoform X13"; protein_id "XP_036356528.1"; exon_number "54";
NC_042998.1	Gnomon	CDS	194893172	194893226	.	+	1	gene_id "LOC115227715"; db_xref "GeneID:115227715"; gbkey "CDS"; gene "LOC115227715"; ID ""; gene_name "LOC115227715"; transcript_id "XM_036500635.1"; product "spectrin alpha chain isoform X13"; protein_id "XP_036356528.1"; exon_number "55";
NC_042998.1	Gnomon	CDS	194895781	194895875	.	+	0	gene_id "LOC115227715"; db_xref "GeneID:115227715"; gbkey "CDS"; gene "LOC115227715"; ID ""; gene_name "LOC115227715"; transcript_id "XM_036500635.1"; product "spectrin alpha chain isoform X13"; protein_id "XP_036356528.1"; exon_number "56";
NC_042998.1	Gnomon	CDS	194896027	194896128	.	+	1	gene_id "LOC115227715"; db_xref "GeneID:115227715"; gbkey "CDS"; gene "LOC115227715"; ID ""; gene_name "LOC115227715"; transcript_id "XM_036500635.1"; product "spectrin alpha chain isoform X13"; protein_id "XP_036356528.1"; exon_number "57";
NC_042998.1	Gnomon	CDS	194896774	194896827	.	+	1	gene_id "LOC115227715"; db_xref "GeneID:115227715"; gbkey "CDS"; gene "LOC115227715"; ID ""; gene_name "LOC115227715"; transcript_id "XM_036500635.1"; product "spectrin alpha chain isoform X13"; protein_id "XP_036356528.1"; exon_number "58";
NC_042998.1	Gnomon	CDS	194897068	194897214	.	+	1	gene_id "LOC115227715"; db_xref "GeneID:115227715"; gbkey "CDS"; gene "LOC115227715"; ID ""; gene_name "LOC115227715"; transcript_id "XM_036500635.1"; product "spectrin alpha chain isoform X13"; protein_id "XP_036356528.1"; exon_number "59";
NC_042998.1	Gnomon	CDS	194897553	194897700	.	+	1	gene_id "LOC115227715"; db_xref "GeneID:115227715"; gbkey "CDS"; gene "LOC115227715"; ID ""; gene_name "LOC115227715"; transcript_id "XM_036500635.1"; product "spectrin alpha chain isoform X13"; protein_id "XP_036356528.1"; exon_number "60";
NC_042998.1	Gnomon	CDS	194897868	194897990	.	+	0	gene_id "LOC115227715"; db_xref "GeneID:115227715"; gbkey "CDS"; gene "LOC115227715"; ID ""; gene_name "LOC115227715"; transcript_id "XM_036500635.1"; product "spectrin alpha chain isoform X13"; protein_id "XP_036356528.1"; exon_number "61";
NC_042998.1	Gnomon	exon	194801136	194801289	.	+	.	gene_id "LOC115227715"; db_xref "GeneID:115227715"; gbkey "mRNA"; gene "LOC115227715"; ID ""; gene_name "LOC115227715"; transcript_id "XM_036500635.1"; product "spectrin alpha chain, transcript variant X15"; exon_number "1"; model_evidence "Supporting evidence includes similarity to: 83 Proteins, and 100% coverage of the annotated genomic feature by RNAseq alignments, including 42 samples with support for all annotated introns";
NC_042998.1	Gnomon	exon	194821762	194821812	.	+	.	gene_id "LOC115227715"; db_xref "GeneID:115227715"; gbkey "mRNA"; gene "LOC115227715"; ID ""; gene_name "LOC115227715"; transcript_id "XM_036500635.1"; product "spectrin alpha chain, transcript variant X15"; exon_number "2"; model_evidence "Supporting evidence includes similarity to: 83 Proteins, and 100% coverage of the annotated genomic feature by RNAseq alignments, including 42 samples with support for all annotated introns";
NC_042998.1	Gnomon	exon	194833533	194833787	.	+	.	gene_id "LOC115227715"; db_xref "GeneID:115227715"; gbkey "mRNA"; gene "LOC115227715"; ID ""; gene_name "LOC115227715"; transcript_id "XM_036500635.1"; product "spectrin alpha chain, transcript variant X15"; exon_number "3"; model_evidence "Supporting evidence includes similarity to: 83 Proteins, and 100% coverage of the annotated genomic feature by RNAseq alignments, including 42 samples with support for all annotated introns";
NC_042998.1	Gnomon	exon	194834883	194835008	.	+	.	gene_id "LOC115227715"; db_xref "GeneID:115227715"; gbkey "mRNA"; gene "LOC115227715"; ID ""; gene_name "LOC115227715"; transcript_id "XM_036500635.1"; product "spectrin alpha chain, transcript variant X15"; exon_number "4"; model_evidence "Supporting evidence includes similarity to: 83 Proteins, and 100% coverage of the annotated genomic feature by RNAseq alignments, including 42 samples with support for all annotated introns";
NC_042998.1	Gnomon	exon	194836558	194836698	.	+	.	gene_id "LOC115227715"; db_xref "GeneID:115227715"; gbkey "mRNA"; gene "LOC115227715"; ID ""; gene_name "LOC115227715"; transcript_id "XM_036500635.1"; product "spectrin alpha chain, transcript variant X15"; exon_number "5"; model_evidence "Supporting evidence includes similarity to: 83 Proteins, and 100% coverage of the annotated genomic feature by RNAseq alignments, including 42 samples with support for all annotated introns";
NC_042998.1	Gnomon	exon	194843210	194843293	.	+	.	gene_id "LOC115227715"; db_xref "GeneID:115227715"; gbkey "mRNA"; gene "LOC115227715"; ID ""; gene_name "LOC115227715"; transcript_id "XM_036500635.1"; product "spectrin alpha chain, transcript variant X15"; exon_number "6"; model_evidence "Supporting evidence includes similarity to: 83 Proteins, and 100% coverage of the annotated genomic feature by RNAseq alignments, including 42 samples with support for all annotated introns";
NC_042998.1	Gnomon	exon	194844101	194844205	.	+	.	gene_id "LOC115227715"; db_xref "GeneID:115227715"; gbkey "mRNA"; gene "LOC115227715"; ID ""; gene_name "LOC115227715"; transcript_id "XM_036500635.1"; product "spectrin alpha chain, transcript variant X15"; exon_number "7"; model_evidence "Supporting evidence includes similarity to: 83 Proteins, and 100% coverage of the annotated genomic feature by RNAseq alignments, including 42 samples with support for all annotated introns";
NC_042998.1	Gnomon	exon	194844766	194844857	.	+	.	gene_id "LOC115227715"; db_xref "GeneID:115227715"; gbkey "mRNA"; gene "LOC115227715"; ID ""; gene_name "LOC115227715"; transcript_id "XM_036500635.1"; product "spectrin alpha chain, transcript variant X15"; exon_number "8"; model_evidence "Supporting evidence includes similarity to: 83 Proteins, and 100% coverage of the annotated genomic feature by RNAseq alignments, including 42 samples with support for all annotated introns";
NC_042998.1	Gnomon	exon	194845620	194845764	.	+	.	gene_id "LOC115227715"; db_xref "GeneID:115227715"; gbkey "mRNA"; gene "LOC115227715"; ID ""; gene_name "LOC115227715"; transcript_id "XM_036500635.1"; product "spectrin alpha chain, transcript variant X15"; exon_number "9"; model_evidence "Supporting evidence includes similarity to: 83 Proteins, and 100% coverage of the annotated genomic feature by RNAseq alignments, including 42 samples with support for all annotated introns";
NC_042998.1	Gnomon	exon	194846018	194846134	.	+	.	gene_id "LOC115227715"; db_xref "GeneID:115227715"; gbkey "mRNA"; gene "LOC115227715"; ID ""; gene_name "LOC115227715"; transcript_id "XM_036500635.1"; product "spectrin alpha chain, transcript variant X15"; exon_number "10"; model_evidence "Supporting evidence includes similarity to: 83 Proteins, and 100% coverage of the annotated genomic feature by RNAseq alignments, including 42 samples with support for all annotated introns";
NC_042998.1	Gnomon	exon	194846251	194846424	.	+	.	gene_id "LOC115227715"; db_xref "GeneID:115227715"; gbkey "mRNA"; gene "LOC115227715"; ID ""; gene_name "LOC115227715"; transcript_id "XM_036500635.1"; product "spectrin alpha chain, transcript variant X15"; exon_number "11"; model_evidence "Supporting evidence includes similarity to: 83 Proteins, and 100% coverage of the annotated genomic feature by RNAseq alignments, including 42 samples with support for all annotated introns";
NC_042998.1	Gnomon	exon	194847430	194847531	.	+	.	gene_id "LOC115227715"; db_xref "GeneID:115227715"; gbkey "mRNA"; gene "LOC115227715"; ID ""; gene_name "LOC115227715"; transcript_id "XM_036500635.1"; product "spectrin alpha chain, transcript variant X15"; exon_number "12"; model_evidence "Supporting evidence includes similarity to: 83 Proteins, and 100% coverage of the annotated genomic feature by RNAseq alignments, including 42 samples with support for all annotated introns";
NC_042998.1	Gnomon	exon	194847636	194847773	.	+	.	gene_id "LOC115227715"; db_xref "GeneID:115227715"; gbkey "mRNA"; gene "LOC115227715"; ID ""; gene_name "LOC115227715"; transcript_id "XM_036500635.1"; product "spectrin alpha chain, transcript variant X15"; exon_number "13"; model_evidence "Supporting evidence includes similarity to: 83 Proteins, and 100% coverage of the annotated genomic feature by RNAseq alignments, including 42 samples with support for all annotated introns";
NC_042998.1	Gnomon	exon	194849135	194849245	.	+	.	gene_id "LOC115227715"; db_xref "GeneID:115227715"; gbkey "mRNA"; gene "LOC115227715"; ID ""; gene_name "LOC115227715"; transcript_id "XM_036500635.1"; product "spectrin alpha chain, transcript variant X15"; exon_number "14"; model_evidence "Supporting evidence includes similarity to: 83 Proteins, and 100% coverage of the annotated genomic feature by RNAseq alignments, including 42 samples with support for all annotated introns";
NC_042998.1	Gnomon	exon	194849386	194849463	.	+	.	gene_id "LOC115227715"; db_xref "GeneID:115227715"; gbkey "mRNA"; gene "LOC115227715"; ID ""; gene_name "LOC115227715"; transcript_id "XM_036500635.1"; product "spectrin alpha chain, transcript variant X15"; exon_number "15"; model_evidence "Supporting evidence includes similarity to: 83 Proteins, and 100% coverage of the annotated genomic feature by RNAseq alignments, including 42 samples with support for all annotated introns";
NC_042998.1	Gnomon	exon	194849722	194849877	.	+	.	gene_id "LOC115227715"; db_xref "GeneID:115227715"; gbkey "mRNA"; gene "LOC115227715"; ID ""; gene_name "LOC115227715"; transcript_id "XM_036500635.1"; product "spectrin alpha chain, transcript variant X15"; exon_number "16"; model_evidence "Supporting evidence includes similarity to: 83 Proteins, and 100% coverage of the annotated genomic feature by RNAseq alignments, including 42 samples with support for all annotated introns";
NC_042998.1	Gnomon	exon	194851989	194852131	.	+	.	gene_id "LOC115227715"; db_xref "GeneID:115227715"; gbkey "mRNA"; gene "LOC115227715"; ID ""; gene_name "LOC115227715"; transcript_id "XM_036500635.1"; product "spectrin alpha chain, transcript variant X15"; exon_number "17"; model_evidence "Supporting evidence includes similarity to: 83 Proteins, and 100% coverage of the annotated genomic feature by RNAseq alignments, including 42 samples with support for all annotated introns";
NC_042998.1	Gnomon	exon	194852421	194852482	.	+	.	gene_id "LOC115227715"; db_xref "GeneID:115227715"; gbkey "mRNA"; gene "LOC115227715"; ID ""; gene_name "LOC115227715"; transcript_id "XM_036500635.1"; product "spectrin alpha chain, transcript variant X15"; exon_number "18"; model_evidence "Supporting evidence includes similarity to: 83 Proteins, and 100% coverage of the annotated genomic feature by RNAseq alignments, including 42 samples with support for all annotated introns";
NC_042998.1	Gnomon	exon	194852661	194852773	.	+	.	gene_id "LOC115227715"; db_xref "GeneID:115227715"; gbkey "mRNA"; gene "LOC115227715"; ID ""; gene_name "LOC115227715"; transcript_id "XM_036500635.1"; product "spectrin alpha chain, transcript variant X15"; exon_number "19"; model_evidence "Supporting evidence includes similarity to: 83 Proteins, and 100% coverage of the annotated genomic feature by RNAseq alignments, including 42 samples with support for all annotated introns";
NC_042998.1	Gnomon	exon	194852888	194852956	.	+	.	gene_id "LOC115227715"; db_xref "GeneID:115227715"; gbkey "mRNA"; gene "LOC115227715"; ID ""; gene_name "LOC115227715"; transcript_id "XM_036500635.1"; product "spectrin alpha chain, transcript variant X15"; exon_number "20"; model_evidence "Supporting evidence includes similarity to: 83 Proteins, and 100% coverage of the annotated genomic feature by RNAseq alignments, including 42 samples with support for all annotated introns";
NC_042998.1	Gnomon	exon	194853720	194853836	.	+	.	gene_id "LOC115227715"; db_xref "GeneID:115227715"; gbkey "mRNA"; gene "LOC115227715"; ID ""; gene_name "LOC115227715"; transcript_id "XM_036500635.1"; product "spectrin alpha chain, transcript variant X15"; exon_number "21"; model_evidence "Supporting evidence includes similarity to: 83 Proteins, and 100% coverage of the annotated genomic feature by RNAseq alignments, including 42 samples with support for all annotated introns";
NC_042998.1	Gnomon	exon	194853959	194854085	.	+	.	gene_id "LOC115227715"; db_xref "GeneID:115227715"; gbkey "mRNA"; gene "LOC115227715"; ID ""; gene_name "LOC115227715"; transcript_id "XM_036500635.1"; product "spectrin alpha chain, transcript variant X15"; exon_number "22"; model_evidence "Supporting evidence includes similarity to: 83 Proteins, and 100% coverage of the annotated genomic feature by RNAseq alignments, including 42 samples with support for all annotated introns";
NC_042998.1	Gnomon	exon	194854206	194854396	.	+	.	gene_id "LOC115227715"; db_xref "GeneID:115227715"; gbkey "mRNA"; gene "LOC115227715"; ID ""; gene_name "LOC115227715"; transcript_id "XM_036500635.1"; product "spectrin alpha chain, transcript variant X15"; exon_number "23"; model_evidence "Supporting evidence includes similarity to: 83 Proteins, and 100% coverage of the annotated genomic feature by RNAseq alignments, including 42 samples with support for all annotated introns";
NC_042998.1	Gnomon	exon	194854559	194854708	.	+	.	gene_id "LOC115227715"; db_xref "GeneID:115227715"; gbkey "mRNA"; gene "LOC115227715"; ID ""; gene_name "LOC115227715"; transcript_id "XM_036500635.1"; product "spectrin alpha chain, transcript variant X15"; exon_number "24"; model_evidence "Supporting evidence includes similarity to: 83 Proteins, and 100% coverage of the annotated genomic feature by RNAseq alignments, including 42 samples with support for all annotated introns";
NC_042998.1	Gnomon	exon	194854803	194854895	.	+	.	gene_id "LOC115227715"; db_xref "GeneID:115227715"; gbkey "mRNA"; gene "LOC115227715"; ID ""; gene_name "LOC115227715"; transcript_id "XM_036500635.1"; product "spectrin alpha chain, transcript variant X15"; exon_number "25"; model_evidence "Supporting evidence includes similarity to: 83 Proteins, and 100% coverage of the annotated genomic feature by RNAseq alignments, including 42 samples with support for all annotated introns";
NC_042998.1	Gnomon	exon	194856908	194857042	.	+	.	gene_id "LOC115227715"; db_xref "GeneID:115227715"; gbkey "mRNA"; gene "LOC115227715"; ID ""; gene_name "LOC115227715"; transcript_id "XM_036500635.1"; product "spectrin alpha chain, transcript variant X15"; exon_number "26"; model_evidence "Supporting evidence includes similarity to: 83 Proteins, and 100% coverage of the annotated genomic feature by RNAseq alignments, including 42 samples with support for all annotated introns";
NC_042998.1	Gnomon	exon	194857293	194857438	.	+	.	gene_id "LOC115227715"; db_xref "GeneID:115227715"; gbkey "mRNA"; gene "LOC115227715"; ID ""; gene_name "LOC115227715"; transcript_id "XM_036500635.1"; product "spectrin alpha chain, transcript variant X15"; exon_number "27"; model_evidence "Supporting evidence includes similarity to: 83 Proteins, and 100% coverage of the annotated genomic feature by RNAseq alignments, including 42 samples with support for all annotated introns";
NC_042998.1	Gnomon	exon	194858342	194858540	.	+	.	gene_id "LOC115227715"; db_xref "GeneID:115227715"; gbkey "mRNA"; gene "LOC115227715"; ID ""; gene_name "LOC115227715"; transcript_id "XM_036500635.1"; product "spectrin alpha chain, transcript variant X15"; exon_number "28"; model_evidence "Supporting evidence includes similarity to: 83 Proteins, and 100% coverage of the annotated genomic feature by RNAseq alignments, including 42 samples with support for all annotated introns";
NC_042998.1	Gnomon	exon	194858682	194858789	.	+	.	gene_id "LOC115227715"; db_xref "GeneID:115227715"; gbkey "mRNA"; gene "LOC115227715"; ID ""; gene_name "LOC115227715"; transcript_id "XM_036500635.1"; product "spectrin alpha chain, transcript variant X15"; exon_number "29"; model_evidence "Supporting evidence includes similarity to: 83 Proteins, and 100% coverage of the annotated genomic feature by RNAseq alignments, including 42 samples with support for all annotated introns";
NC_042998.1	Gnomon	exon	194858897	194858988	.	+	.	gene_id "LOC115227715"; db_xref "GeneID:115227715"; gbkey "mRNA"; gene "LOC115227715"; ID ""; gene_name "LOC115227715"; transcript_id "XM_036500635.1"; product "spectrin alpha chain, transcript variant X15"; exon_number "30"; model_evidence "Supporting evidence includes similarity to: 83 Proteins, and 100% coverage of the annotated genomic feature by RNAseq alignments, including 42 samples with support for all annotated introns";
NC_042998.1	Gnomon	exon	194859127	194859271	.	+	.	gene_id "LOC115227715"; db_xref "GeneID:115227715"; gbkey "mRNA"; gene "LOC115227715"; ID ""; gene_name "LOC115227715"; transcript_id "XM_036500635.1"; product "spectrin alpha chain, transcript variant X15"; exon_number "31"; model_evidence "Supporting evidence includes similarity to: 83 Proteins, and 100% coverage of the annotated genomic feature by RNAseq alignments, including 42 samples with support for all annotated introns";
NC_042998.1	Gnomon	exon	194860297	194860413	.	+	.	gene_id "LOC115227715"; db_xref "GeneID:115227715"; gbkey "mRNA"; gene "LOC115227715"; ID ""; gene_name "LOC115227715"; transcript_id "XM_036500635.1"; product "spectrin alpha chain, transcript variant X15"; exon_number "32"; model_evidence "Supporting evidence includes similarity to: 83 Proteins, and 100% coverage of the annotated genomic feature by RNAseq alignments, including 42 samples with support for all annotated introns";
NC_042998.1	Gnomon	exon	194860513	194860577	.	+	.	gene_id "LOC115227715"; db_xref "GeneID:115227715"; gbkey "mRNA"; gene "LOC115227715"; ID ""; gene_name "LOC115227715"; transcript_id "XM_036500635.1"; product "spectrin alpha chain, transcript variant X15"; exon_number "33"; model_evidence "Supporting evidence includes similarity to: 83 Proteins, and 100% coverage of the annotated genomic feature by RNAseq alignments, including 42 samples with support for all annotated introns";
NC_042998.1	Gnomon	exon	194861198	194861297	.	+	.	gene_id "LOC115227715"; db_xref "GeneID:115227715"; gbkey "mRNA"; gene "LOC115227715"; ID ""; gene_name "LOC115227715"; transcript_id "XM_036500635.1"; product "spectrin alpha chain, transcript variant X15"; exon_number "34"; model_evidence "Supporting evidence includes similarity to: 83 Proteins, and 100% coverage of the annotated genomic feature by RNAseq alignments, including 42 samples with support for all annotated introns";
NC_042998.1	Gnomon	exon	194867538	194867686	.	+	.	gene_id "LOC115227715"; db_xref "GeneID:115227715"; gbkey "mRNA"; gene "LOC115227715"; ID ""; gene_name "LOC115227715"; transcript_id "XM_036500635.1"; product "spectrin alpha chain, transcript variant X15"; exon_number "35"; model_evidence "Supporting evidence includes similarity to: 83 Proteins, and 100% coverage of the annotated genomic feature by RNAseq alignments, including 42 samples with support for all annotated introns";
NC_042998.1	Gnomon	exon	194869325	194869514	.	+	.	gene_id "LOC115227715"; db_xref "GeneID:115227715"; gbkey "mRNA"; gene "LOC115227715"; ID ""; gene_name "LOC115227715"; transcript_id "XM_036500635.1"; product "spectrin alpha chain, transcript variant X15"; exon_number "36"; model_evidence "Supporting evidence includes similarity to: 83 Proteins, and 100% coverage of the annotated genomic feature by RNAseq alignments, including 42 samples with support for all annotated introns";
NC_042998.1	Gnomon	exon	194870043	194870146	.	+	.	gene_id "LOC115227715"; db_xref "GeneID:115227715"; gbkey "mRNA"; gene "LOC115227715"; ID ""; gene_name "LOC115227715"; transcript_id "XM_036500635.1"; product "spectrin alpha chain, transcript variant X15"; exon_number "37"; model_evidence "Supporting evidence includes similarity to: 83 Proteins, and 100% coverage of the annotated genomic feature by RNAseq alignments, including 42 samples with support for all annotated introns";
NC_042998.1	Gnomon	exon	194873752	194873914	.	+	.	gene_id "LOC115227715"; db_xref "GeneID:115227715"; gbkey "mRNA"; gene "LOC115227715"; ID ""; gene_name "LOC115227715"; transcript_id "XM_036500635.1"; product "spectrin alpha chain, transcript variant X15"; exon_number "38"; model_evidence "Supporting evidence includes similarity to: 83 Proteins, and 100% coverage of the annotated genomic feature by RNAseq alignments, including 42 samples with support for all annotated introns";
NC_042998.1	Gnomon	exon	194877716	194877800	.	+	.	gene_id "LOC115227715"; db_xref "GeneID:115227715"; gbkey "mRNA"; gene "LOC115227715"; ID ""; gene_name "LOC115227715"; transcript_id "XM_036500635.1"; product "spectrin alpha chain, transcript variant X15"; exon_number "39"; model_evidence "Supporting evidence includes similarity to: 83 Proteins, and 100% coverage of the annotated genomic feature by RNAseq alignments, including 42 samples with support for all annotated introns";
NC_042998.1	Gnomon	exon	194878111	194878295	.	+	.	gene_id "LOC115227715"; db_xref "GeneID:115227715"; gbkey "mRNA"; gene "LOC115227715"; ID ""; gene_name "LOC115227715"; transcript_id "XM_036500635.1"; product "spectrin alpha chain, transcript variant X15"; exon_number "40"; model_evidence "Supporting evidence includes similarity to: 83 Proteins, and 100% coverage of the annotated genomic feature by RNAseq alignments, including 42 samples with support for all annotated introns";
NC_042998.1	Gnomon	exon	194878814	194878918	.	+	.	gene_id "LOC115227715"; db_xref "GeneID:115227715"; gbkey "mRNA"; gene "LOC115227715"; ID ""; gene_name "LOC115227715"; transcript_id "XM_036500635.1"; product "spectrin alpha chain, transcript variant X15"; exon_number "41"; model_evidence "Supporting evidence includes similarity to: 83 Proteins, and 100% coverage of the annotated genomic feature by RNAseq alignments, including 42 samples with support for all annotated introns";
NC_042998.1	Gnomon	exon	194881832	194881941	.	+	.	gene_id "LOC115227715"; db_xref "GeneID:115227715"; gbkey "mRNA"; gene "LOC115227715"; ID ""; gene_name "LOC115227715"; transcript_id "XM_036500635.1"; product "spectrin alpha chain, transcript variant X15"; exon_number "42"; model_evidence "Supporting evidence includes similarity to: 83 Proteins, and 100% coverage of the annotated genomic feature by RNAseq alignments, including 42 samples with support for all annotated introns";
NC_042998.1	Gnomon	exon	194882039	194882137	.	+	.	gene_id "LOC115227715"; db_xref "GeneID:115227715"; gbkey "mRNA"; gene "LOC115227715"; ID ""; gene_name "LOC115227715"; transcript_id "XM_036500635.1"; product "spectrin alpha chain, transcript variant X15"; exon_number "43"; model_evidence "Supporting evidence includes similarity to: 83 Proteins, and 100% coverage of the annotated genomic feature by RNAseq alignments, including 42 samples with support for all annotated introns";
NC_042998.1	Gnomon	exon	194882232	194882352	.	+	.	gene_id "LOC115227715"; db_xref "GeneID:115227715"; gbkey "mRNA"; gene "LOC115227715"; ID ""; gene_name "LOC115227715"; transcript_id "XM_036500635.1"; product "spectrin alpha chain, transcript variant X15"; exon_number "44"; model_evidence "Supporting evidence includes similarity to: 83 Proteins, and 100% coverage of the annotated genomic feature by RNAseq alignments, including 42 samples with support for all annotated introns";
NC_042998.1	Gnomon	exon	194882473	194882594	.	+	.	gene_id "LOC115227715"; db_xref "GeneID:115227715"; gbkey "mRNA"; gene "LOC115227715"; ID ""; gene_name "LOC115227715"; transcript_id "XM_036500635.1"; product "spectrin alpha chain, transcript variant X15"; exon_number "45"; model_evidence "Supporting evidence includes similarity to: 83 Proteins, and 100% coverage of the annotated genomic feature by RNAseq alignments, including 42 samples with support for all annotated introns";
NC_042998.1	Gnomon	exon	194883103	194883235	.	+	.	gene_id "LOC115227715"; db_xref "GeneID:115227715"; gbkey "mRNA"; gene "LOC115227715"; ID ""; gene_name "LOC115227715"; transcript_id "XM_036500635.1"; product "spectrin alpha chain, transcript variant X15"; exon_number "46"; model_evidence "Supporting evidence includes similarity to: 83 Proteins, and 100% coverage of the annotated genomic feature by RNAseq alignments, including 42 samples with support for all annotated introns";
NC_042998.1	Gnomon	exon	194884407	194884505	.	+	.	gene_id "LOC115227715"; db_xref "GeneID:115227715"; gbkey "mRNA"; gene "LOC115227715"; ID ""; gene_name "LOC115227715"; transcript_id "XM_036500635.1"; product "spectrin alpha chain, transcript variant X15"; exon_number "47"; model_evidence "Supporting evidence includes similarity to: 83 Proteins, and 100% coverage of the annotated genomic feature by RNAseq alignments, including 42 samples with support for all annotated introns";
NC_042998.1	Gnomon	exon	194884792	194884951	.	+	.	gene_id "LOC115227715"; db_xref "GeneID:115227715"; gbkey "mRNA"; gene "LOC115227715"; ID ""; gene_name "LOC115227715"; transcript_id "XM_036500635.1"; product "spectrin alpha chain, transcript variant X15"; exon_number "48"; model_evidence "Supporting evidence includes similarity to: 83 Proteins, and 100% coverage of the annotated genomic feature by RNAseq alignments, including 42 samples with support for all annotated introns";
NC_042998.1	Gnomon	exon	194887748	194887824	.	+	.	gene_id "LOC115227715"; db_xref "GeneID:115227715"; gbkey "mRNA"; gene "LOC115227715"; ID ""; gene_name "LOC115227715"; transcript_id "XM_036500635.1"; product "spectrin alpha chain, transcript variant X15"; exon_number "49"; model_evidence "Supporting evidence includes similarity to: 83 Proteins, and 100% coverage of the annotated genomic feature by RNAseq alignments, including 42 samples with support for all annotated introns";
NC_042998.1	Gnomon	exon	194887962	194888098	.	+	.	gene_id "LOC115227715"; db_xref "GeneID:115227715"; gbkey "mRNA"; gene "LOC115227715"; ID ""; gene_name "LOC115227715"; transcript_id "XM_036500635.1"; product "spectrin alpha chain, transcript variant X15"; exon_number "50"; model_evidence "Supporting evidence includes similarity to: 83 Proteins, and 100% coverage of the annotated genomic feature by RNAseq alignments, including 42 samples with support for all annotated introns";
NC_042998.1	Gnomon	exon	194890156	194890345	.	+	.	gene_id "LOC115227715"; db_xref "GeneID:115227715"; gbkey "mRNA"; gene "LOC115227715"; ID ""; gene_name "LOC115227715"; transcript_id "XM_036500635.1"; product "spectrin alpha chain, transcript variant X15"; exon_number "51"; model_evidence "Supporting evidence includes similarity to: 83 Proteins, and 100% coverage of the annotated genomic feature by RNAseq alignments, including 42 samples with support for all annotated introns";
NC_042998.1	Gnomon	exon	194890499	194890678	.	+	.	gene_id "LOC115227715"; db_xref "GeneID:115227715"; gbkey "mRNA"; gene "LOC115227715"; ID ""; gene_name "LOC115227715"; transcript_id "XM_036500635.1"; product "spectrin alpha chain, transcript variant X15"; exon_number "52"; model_evidence "Supporting evidence includes similarity to: 83 Proteins, and 100% coverage of the annotated genomic feature by RNAseq alignments, including 42 samples with support for all annotated introns";
NC_042998.1	Gnomon	exon	194891047	194891159	.	+	.	gene_id "LOC115227715"; db_xref "GeneID:115227715"; gbkey "mRNA"; gene "LOC115227715"; ID ""; gene_name "LOC115227715"; transcript_id "XM_036500635.1"; product "spectrin alpha chain, transcript variant X15"; exon_number "53"; model_evidence "Supporting evidence includes similarity to: 83 Proteins, and 100% coverage of the annotated genomic feature by RNAseq alignments, including 42 samples with support for all annotated introns";
NC_042998.1	Gnomon	exon	194891541	194891558	.	+	.	gene_id "LOC115227715"; db_xref "GeneID:115227715"; gbkey "mRNA"; gene "LOC115227715"; ID ""; gene_name "LOC115227715"; transcript_id "XM_036500635.1"; product "spectrin alpha chain, transcript variant X15"; exon_number "54"; model_evidence "Supporting evidence includes similarity to: 83 Proteins, and 100% coverage of the annotated genomic feature by RNAseq alignments, including 42 samples with support for all annotated introns";
NC_042998.1	Gnomon	exon	194893172	194893226	.	+	.	gene_id "LOC115227715"; db_xref "GeneID:115227715"; gbkey "mRNA"; gene "LOC115227715"; ID ""; gene_name "LOC115227715"; transcript_id "XM_036500635.1"; product "spectrin alpha chain, transcript variant X15"; exon_number "55"; model_evidence "Supporting evidence includes similarity to: 83 Proteins, and 100% coverage of the annotated genomic feature by RNAseq alignments, including 42 samples with support for all annotated introns";
NC_042998.1	Gnomon	exon	194895781	194895875	.	+	.	gene_id "LOC115227715"; db_xref "GeneID:115227715"; gbkey "mRNA"; gene "LOC115227715"; ID ""; gene_name "LOC115227715"; transcript_id "XM_036500635.1"; product "spectrin alpha chain, transcript variant X15"; exon_number "56"; model_evidence "Supporting evidence includes similarity to: 83 Proteins, and 100% coverage of the annotated genomic feature by RNAseq alignments, including 42 samples with support for all annotated introns";
NC_042998.1	Gnomon	exon	194896027	194896128	.	+	.	gene_id "LOC115227715"; db_xref "GeneID:115227715"; gbkey "mRNA"; gene "LOC115227715"; ID ""; gene_name "LOC115227715"; transcript_id "XM_036500635.1"; product "spectrin alpha chain, transcript variant X15"; exon_number "57"; model_evidence "Supporting evidence includes similarity to: 83 Proteins, and 100% coverage of the annotated genomic feature by RNAseq alignments, including 42 samples with support for all annotated introns";
NC_042998.1	Gnomon	exon	194896774	194896827	.	+	.	gene_id "LOC115227715"; db_xref "GeneID:115227715"; gbkey "mRNA"; gene "LOC115227715"; ID ""; gene_name "LOC115227715"; transcript_id "XM_036500635.1"; product "spectrin alpha chain, transcript variant X15"; exon_number "58"; model_evidence "Supporting evidence includes similarity to: 83 Proteins, and 100% coverage of the annotated genomic feature by RNAseq alignments, including 42 samples with support for all annotated introns";
NC_042998.1	Gnomon	exon	194897068	194897214	.	+	.	gene_id "LOC115227715"; db_xref "GeneID:115227715"; gbkey "mRNA"; gene "LOC115227715"; ID ""; gene_name "LOC115227715"; transcript_id "XM_036500635.1"; product "spectrin alpha chain, transcript variant X15"; exon_number "59"; model_evidence "Supporting evidence includes similarity to: 83 Proteins, and 100% coverage of the annotated genomic feature by RNAseq alignments, including 42 samples with support for all annotated introns";
NC_042998.1	Gnomon	exon	194897553	194897700	.	+	.	gene_id "LOC115227715"; db_xref "GeneID:115227715"; gbkey "mRNA"; gene "LOC115227715"; ID ""; gene_name "LOC115227715"; transcript_id "XM_036500635.1"; product "spectrin alpha chain, transcript variant X15"; exon_number "60"; model_evidence "Supporting evidence includes similarity to: 83 Proteins, and 100% coverage of the annotated genomic feature by RNAseq alignments, including 42 samples with support for all annotated introns";
NC_042998.1	Gnomon	exon	194897868	194898782	.	+	.	gene_id "LOC115227715"; db_xref "GeneID:115227715"; gbkey "mRNA"; gene "LOC115227715"; ID ""; gene_name "LOC115227715"; transcript_id "XM_036500635.1"; product "spectrin alpha chain, transcript variant X15"; exon_number "61"; model_evidence "Supporting evidence includes similarity to: 83 Proteins, and 100% coverage of the annotated genomic feature by RNAseq alignments, including 42 samples with support for all annotated introns";
NC_042998.1	Gnomon	start_codon	194833542	194833544	.	+	0	gene_id "LOC115227715"; db_xref "GeneID:115227715"; gbkey "CDS"; gene "LOC115227715"; ID ""; gene_name "LOC115227715"; transcript_id "XM_036500635.1"; product "spectrin alpha chain isoform X13"; protein_id "XP_036356528.1"; exon_number "3";
NC_042998.1	Gnomon	stop_codon	194897991	194897993	.	+	0	gene_id "LOC115227715"; db_xref "GeneID:115227715"; gbkey "CDS"; gene "LOC115227715"; ID ""; gene_name "LOC115227715"; transcript_id "XM_036500635.1"; product "spectrin alpha chain isoform X13"; protein_id "XP_036356528.1"; exon_number "61";
NC_042998.1	Gnomon	gene	99486176	99543998	.	+	.	gene_id "LOC115227780"; db_xref "GeneID:115227780"; gbkey "Gene"; gene "LOC115227780"; gene_biotype "protein_coding"; ID ""; gene_name "LOC115227780";
NC_042998.1	Gnomon~FLAMseq~Covext	transcript	99486176	99543998	.	+	.	gene_id "LOC115227780"; ID "XM_029798515.2"; gene_name "LOC115227780"; transcript_id "Covext~FLAMseq_ext~XM_029798515.2"; three_prime_ext "1292";
NC_042998.1	Covext	exon	99486176	99486301	.	+	.	gene_id "LOC115227780"; db_xref "GeneID:115227780"; gbkey "mRNA"; gene "LOC115227780"; ID ""; gene_name "LOC115227780"; transcript_id "Covext~FLAMseq_ext~XM_029798515.2"; product "mediator of RNA polymerase II transcription subunit 14"; exon_number "1"; model_evidence "Supporting evidence includes similarity to: 5 Proteins, and 100% coverage of the annotated genomic feature by RNAseq alignments, including 39 samples with support for all annotated introns";
NC_042998.1	Covext	exon	99491036	99491206	.	+	.	gene_id "LOC115227780"; db_xref "GeneID:115227780"; gbkey "mRNA"; gene "LOC115227780"; ID ""; gene_name "LOC115227780"; transcript_id "Covext~FLAMseq_ext~XM_029798515.2"; product "mediator of RNA polymerase II transcription subunit 14"; exon_number "2"; model_evidence "Supporting evidence includes similarity to: 5 Proteins, and 100% coverage of the annotated genomic feature by RNAseq alignments, including 39 samples with support for all annotated introns";
NC_042998.1	Covext	exon	99492097	99492123	.	+	.	gene_id "LOC115227780"; db_xref "GeneID:115227780"; gbkey "mRNA"; gene "LOC115227780"; ID ""; gene_name "LOC115227780"; transcript_id "Covext~FLAMseq_ext~XM_029798515.2"; product "mediator of RNA polymerase II transcription subunit 14"; exon_number "3"; model_evidence "Supporting evidence includes similarity to: 5 Proteins, and 100% coverage of the annotated genomic feature by RNAseq alignments, including 39 samples with support for all annotated introns";
NC_042998.1	Covext	exon	99493632	99493737	.	+	.	gene_id "LOC115227780"; db_xref "GeneID:115227780"; gbkey "mRNA"; gene "LOC115227780"; ID ""; gene_name "LOC115227780"; transcript_id "Covext~FLAMseq_ext~XM_029798515.2"; product "mediator of RNA polymerase II transcription subunit 14"; exon_number "4"; model_evidence "Supporting evidence includes similarity to: 5 Proteins, and 100% coverage of the annotated genomic feature by RNAseq alignments, including 39 samples with support for all annotated introns";
NC_042998.1	Covext	exon	99495878	99495972	.	+	.	gene_id "LOC115227780"; db_xref "GeneID:115227780"; gbkey "mRNA"; gene "LOC115227780"; ID ""; gene_name "LOC115227780"; transcript_id "Covext~FLAMseq_ext~XM_029798515.2"; product "mediator of RNA polymerase II transcription subunit 14"; exon_number "5"; model_evidence "Supporting evidence includes similarity to: 5 Proteins, and 100% coverage of the annotated genomic feature by RNAseq alignments, including 39 samples with support for all annotated introns";
NC_042998.1	Covext	exon	99497193	99497271	.	+	.	gene_id "LOC115227780"; db_xref "GeneID:115227780"; gbkey "mRNA"; gene "LOC115227780"; ID ""; gene_name "LOC115227780"; transcript_id "Covext~FLAMseq_ext~XM_029798515.2"; product "mediator of RNA polymerase II transcription subunit 14"; exon_number "6"; model_evidence "Supporting evidence includes similarity to: 5 Proteins, and 100% coverage of the annotated genomic feature by RNAseq alignments, including 39 samples with support for all annotated introns";
NC_042998.1	Covext	exon	99498433	99498562	.	+	.	gene_id "LOC115227780"; db_xref "GeneID:115227780"; gbkey "mRNA"; gene "LOC115227780"; ID ""; gene_name "LOC115227780"; transcript_id "Covext~FLAMseq_ext~XM_029798515.2"; product "mediator of RNA polymerase II transcription subunit 14"; exon_number "7"; model_evidence "Supporting evidence includes similarity to: 5 Proteins, and 100% coverage of the annotated genomic feature by RNAseq alignments, including 39 samples with support for all annotated introns";
NC_042998.1	Covext	exon	99500412	99500452	.	+	.	gene_id "LOC115227780"; db_xref "GeneID:115227780"; gbkey "mRNA"; gene "LOC115227780"; ID ""; gene_name "LOC115227780"; transcript_id "Covext~FLAMseq_ext~XM_029798515.2"; product "mediator of RNA polymerase II transcription subunit 14"; exon_number "8"; model_evidence "Supporting evidence includes similarity to: 5 Proteins, and 100% coverage of the annotated genomic feature by RNAseq alignments, including 39 samples with support for all annotated introns";
NC_042998.1	Covext	exon	99500705	99500792	.	+	.	gene_id "LOC115227780"; db_xref "GeneID:115227780"; gbkey "mRNA"; gene "LOC115227780"; ID ""; gene_name "LOC115227780"; transcript_id "Covext~FLAMseq_ext~XM_029798515.2"; product "mediator of RNA polymerase II transcription subunit 14"; exon_number "9"; model_evidence "Supporting evidence includes similarity to: 5 Proteins, and 100% coverage of the annotated genomic feature by RNAseq alignments, including 39 samples with support for all annotated introns";
NC_042998.1	Covext	exon	99502528	99502556	.	+	.	gene_id "LOC115227780"; db_xref "GeneID:115227780"; gbkey "mRNA"; gene "LOC115227780"; ID ""; gene_name "LOC115227780"; transcript_id "Covext~FLAMseq_ext~XM_029798515.2"; product "mediator of RNA polymerase II transcription subunit 14"; exon_number "10"; model_evidence "Supporting evidence includes similarity to: 5 Proteins, and 100% coverage of the annotated genomic feature by RNAseq alignments, including 39 samples with support for all annotated introns";
NC_042998.1	Covext	exon	99503489	99503567	.	+	.	gene_id "LOC115227780"; db_xref "GeneID:115227780"; gbkey "mRNA"; gene "LOC115227780"; ID ""; gene_name "LOC115227780"; transcript_id "Covext~FLAMseq_ext~XM_029798515.2"; product "mediator of RNA polymerase II transcription subunit 14"; exon_number "11"; model_evidence "Supporting evidence includes similarity to: 5 Proteins, and 100% coverage of the annotated genomic feature by RNAseq alignments, including 39 samples with support for all annotated introns";
NC_042998.1	Covext	exon	99505121	99505164	.	+	.	gene_id "LOC115227780"; db_xref "GeneID:115227780"; gbkey "mRNA"; gene "LOC115227780"; ID ""; gene_name "LOC115227780"; transcript_id "Covext~FLAMseq_ext~XM_029798515.2"; product "mediator of RNA polymerase II transcription subunit 14"; exon_number "12"; model_evidence "Supporting evidence includes similarity to: 5 Proteins, and 100% coverage of the annotated genomic feature by RNAseq alignments, including 39 samples with support for all annotated introns";
NC_042998.1	Covext	exon	99506315	99506403	.	+	.	gene_id "LOC115227780"; db_xref "GeneID:115227780"; gbkey "mRNA"; gene "LOC115227780"; ID ""; gene_name "LOC115227780"; transcript_id "Covext~FLAMseq_ext~XM_029798515.2"; product "mediator of RNA polymerase II transcription subunit 14"; exon_number "13"; model_evidence "Supporting evidence includes similarity to: 5 Proteins, and 100% coverage of the annotated genomic feature by RNAseq alignments, including 39 samples with support for all annotated introns";
NC_042998.1	Covext	exon	99507489	99507520	.	+	.	gene_id "LOC115227780"; db_xref "GeneID:115227780"; gbkey "mRNA"; gene "LOC115227780"; ID ""; gene_name "LOC115227780"; transcript_id "Covext~FLAMseq_ext~XM_029798515.2"; product "mediator of RNA polymerase II transcription subunit 14"; exon_number "14"; model_evidence "Supporting evidence includes similarity to: 5 Proteins, and 100% coverage of the annotated genomic feature by RNAseq alignments, including 39 samples with support for all annotated introns";
NC_042998.1	Covext	exon	99507955	99508067	.	+	.	gene_id "LOC115227780"; db_xref "GeneID:115227780"; gbkey "mRNA"; gene "LOC115227780"; ID ""; gene_name "LOC115227780"; transcript_id "Covext~FLAMseq_ext~XM_029798515.2"; product "mediator of RNA polymerase II transcription subunit 14"; exon_number "15"; model_evidence "Supporting evidence includes similarity to: 5 Proteins, and 100% coverage of the annotated genomic feature by RNAseq alignments, including 39 samples with support for all annotated introns";
NC_042998.1	Covext	exon	99509330	99509398	.	+	.	gene_id "LOC115227780"; db_xref "GeneID:115227780"; gbkey "mRNA"; gene "LOC115227780"; ID ""; gene_name "LOC115227780"; transcript_id "Covext~FLAMseq_ext~XM_029798515.2"; product "mediator of RNA polymerase II transcription subunit 14"; exon_number "16"; model_evidence "Supporting evidence includes similarity to: 5 Proteins, and 100% coverage of the annotated genomic feature by RNAseq alignments, including 39 samples with support for all annotated introns";
NC_042998.1	Covext	exon	99510794	99510833	.	+	.	gene_id "LOC115227780"; db_xref "GeneID:115227780"; gbkey "mRNA"; gene "LOC115227780"; ID ""; gene_name "LOC115227780"; transcript_id "Covext~FLAMseq_ext~XM_029798515.2"; product "mediator of RNA polymerase II transcription subunit 14"; exon_number "17"; model_evidence "Supporting evidence includes similarity to: 5 Proteins, and 100% coverage of the annotated genomic feature by RNAseq alignments, including 39 samples with support for all annotated introns";
NC_042998.1	Covext	exon	99511761	99511886	.	+	.	gene_id "LOC115227780"; db_xref "GeneID:115227780"; gbkey "mRNA"; gene "LOC115227780"; ID ""; gene_name "LOC115227780"; transcript_id "Covext~FLAMseq_ext~XM_029798515.2"; product "mediator of RNA polymerase II transcription subunit 14"; exon_number "18"; model_evidence "Supporting evidence includes similarity to: 5 Proteins, and 100% coverage of the annotated genomic feature by RNAseq alignments, including 39 samples with support for all annotated introns";
NC_042998.1	Covext	exon	99512761	99512839	.	+	.	gene_id "LOC115227780"; db_xref "GeneID:115227780"; gbkey "mRNA"; gene "LOC115227780"; ID ""; gene_name "LOC115227780"; transcript_id "Covext~FLAMseq_ext~XM_029798515.2"; product "mediator of RNA polymerase II transcription subunit 14"; exon_number "19"; model_evidence "Supporting evidence includes similarity to: 5 Proteins, and 100% coverage of the annotated genomic feature by RNAseq alignments, including 39 samples with support for all annotated introns";
NC_042998.1	Covext	exon	99513821	99513980	.	+	.	gene_id "LOC115227780"; db_xref "GeneID:115227780"; gbkey "mRNA"; gene "LOC115227780"; ID ""; gene_name "LOC115227780"; transcript_id "Covext~FLAMseq_ext~XM_029798515.2"; product "mediator of RNA polymerase II transcription subunit 14"; exon_number "20"; model_evidence "Supporting evidence includes similarity to: 5 Proteins, and 100% coverage of the annotated genomic feature by RNAseq alignments, including 39 samples with support for all annotated introns";
NC_042998.1	Covext	exon	99514225	99514423	.	+	.	gene_id "LOC115227780"; db_xref "GeneID:115227780"; gbkey "mRNA"; gene "LOC115227780"; ID ""; gene_name "LOC115227780"; transcript_id "Covext~FLAMseq_ext~XM_029798515.2"; product "mediator of RNA polymerase II transcription subunit 14"; exon_number "21"; model_evidence "Supporting evidence includes similarity to: 5 Proteins, and 100% coverage of the annotated genomic feature by RNAseq alignments, including 39 samples with support for all annotated introns";
NC_042998.1	Covext	exon	99515086	99515132	.	+	.	gene_id "LOC115227780"; db_xref "GeneID:115227780"; gbkey "mRNA"; gene "LOC115227780"; ID ""; gene_name "LOC115227780"; transcript_id "Covext~FLAMseq_ext~XM_029798515.2"; product "mediator of RNA polymerase II transcription subunit 14"; exon_number "22"; model_evidence "Supporting evidence includes similarity to: 5 Proteins, and 100% coverage of the annotated genomic feature by RNAseq alignments, including 39 samples with support for all annotated introns";
NC_042998.1	Covext	exon	99516534	99516662	.	+	.	gene_id "LOC115227780"; db_xref "GeneID:115227780"; gbkey "mRNA"; gene "LOC115227780"; ID ""; gene_name "LOC115227780"; transcript_id "Covext~FLAMseq_ext~XM_029798515.2"; product "mediator of RNA polymerase II transcription subunit 14"; exon_number "23"; model_evidence "Supporting evidence includes similarity to: 5 Proteins, and 100% coverage of the annotated genomic feature by RNAseq alignments, including 39 samples with support for all annotated introns";
NC_042998.1	Covext	exon	99517706	99517782	.	+	.	gene_id "LOC115227780"; db_xref "GeneID:115227780"; gbkey "mRNA"; gene "LOC115227780"; ID ""; gene_name "LOC115227780"; transcript_id "Covext~FLAMseq_ext~XM_029798515.2"; product "mediator of RNA polymerase II transcription subunit 14"; exon_number "24"; model_evidence "Supporting evidence includes similarity to: 5 Proteins, and 100% coverage of the annotated genomic feature by RNAseq alignments, including 39 samples with support for all annotated introns";
NC_042998.1	Covext	exon	99518929	99519040	.	+	.	gene_id "LOC115227780"; db_xref "GeneID:115227780"; gbkey "mRNA"; gene "LOC115227780"; ID ""; gene_name "LOC115227780"; transcript_id "Covext~FLAMseq_ext~XM_029798515.2"; product "mediator of RNA polymerase II transcription subunit 14"; exon_number "25"; model_evidence "Supporting evidence includes similarity to: 5 Proteins, and 100% coverage of the annotated genomic feature by RNAseq alignments, including 39 samples with support for all annotated introns";
NC_042998.1	Covext	exon	99519685	99519733	.	+	.	gene_id "LOC115227780"; db_xref "GeneID:115227780"; gbkey "mRNA"; gene "LOC115227780"; ID ""; gene_name "LOC115227780"; transcript_id "Covext~FLAMseq_ext~XM_029798515.2"; product "mediator of RNA polymerase II transcription subunit 14"; exon_number "26"; model_evidence "Supporting evidence includes similarity to: 5 Proteins, and 100% coverage of the annotated genomic feature by RNAseq alignments, including 39 samples with support for all annotated introns";
NC_042998.1	Covext	exon	99520478	99520615	.	+	.	gene_id "LOC115227780"; db_xref "GeneID:115227780"; gbkey "mRNA"; gene "LOC115227780"; ID ""; gene_name "LOC115227780"; transcript_id "Covext~FLAMseq_ext~XM_029798515.2"; product "mediator of RNA polymerase II transcription subunit 14"; exon_number "27"; model_evidence "Supporting evidence includes similarity to: 5 Proteins, and 100% coverage of the annotated genomic feature by RNAseq alignments, including 39 samples with support for all annotated introns";
NC_042998.1	Covext	exon	99521761	99521852	.	+	.	gene_id "LOC115227780"; db_xref "GeneID:115227780"; gbkey "mRNA"; gene "LOC115227780"; ID ""; gene_name "LOC115227780"; transcript_id "Covext~FLAMseq_ext~XM_029798515.2"; product "mediator of RNA polymerase II transcription subunit 14"; exon_number "28"; model_evidence "Supporting evidence includes similarity to: 5 Proteins, and 100% coverage of the annotated genomic feature by RNAseq alignments, including 39 samples with support for all annotated introns";
NC_042998.1	Covext	exon	99523729	99523890	.	+	.	gene_id "LOC115227780"; db_xref "GeneID:115227780"; gbkey "mRNA"; gene "LOC115227780"; ID ""; gene_name "LOC115227780"; transcript_id "Covext~FLAMseq_ext~XM_029798515.2"; product "mediator of RNA polymerase II transcription subunit 14"; exon_number "29"; model_evidence "Supporting evidence includes similarity to: 5 Proteins, and 100% coverage of the annotated genomic feature by RNAseq alignments, including 39 samples with support for all annotated introns";
NC_042998.1	Covext	exon	99524229	99524303	.	+	.	gene_id "LOC115227780"; db_xref "GeneID:115227780"; gbkey "mRNA"; gene "LOC115227780"; ID ""; gene_name "LOC115227780"; transcript_id "Covext~FLAMseq_ext~XM_029798515.2"; product "mediator of RNA polymerase II transcription subunit 14"; exon_number "30"; model_evidence "Supporting evidence includes similarity to: 5 Proteins, and 100% coverage of the annotated genomic feature by RNAseq alignments, including 39 samples with support for all annotated introns";
NC_042998.1	Covext	exon	99524414	99524490	.	+	.	gene_id "LOC115227780"; db_xref "GeneID:115227780"; gbkey "mRNA"; gene "LOC115227780"; ID ""; gene_name "LOC115227780"; transcript_id "Covext~FLAMseq_ext~XM_029798515.2"; product "mediator of RNA polymerase II transcription subunit 14"; exon_number "31"; model_evidence "Supporting evidence includes similarity to: 5 Proteins, and 100% coverage of the annotated genomic feature by RNAseq alignments, including 39 samples with support for all annotated introns";
NC_042998.1	Covext	exon	99526538	99526655	.	+	.	gene_id "LOC115227780"; db_xref "GeneID:115227780"; gbkey "mRNA"; gene "LOC115227780"; ID ""; gene_name "LOC115227780"; transcript_id "Covext~FLAMseq_ext~XM_029798515.2"; product "mediator of RNA polymerase II transcription subunit 14"; exon_number "32"; model_evidence "Supporting evidence includes similarity to: 5 Proteins, and 100% coverage of the annotated genomic feature by RNAseq alignments, including 39 samples with support for all annotated introns";
NC_042998.1	Covext	exon	99528012	99528263	.	+	.	gene_id "LOC115227780"; db_xref "GeneID:115227780"; gbkey "mRNA"; gene "LOC115227780"; ID ""; gene_name "LOC115227780"; transcript_id "Covext~FLAMseq_ext~XM_029798515.2"; product "mediator of RNA polymerase II transcription subunit 14"; exon_number "33"; model_evidence "Supporting evidence includes similarity to: 5 Proteins, and 100% coverage of the annotated genomic feature by RNAseq alignments, including 39 samples with support for all annotated introns";
NC_042998.1	Covext	exon	99530225	99530474	.	+	.	gene_id "LOC115227780"; db_xref "GeneID:115227780"; gbkey "mRNA"; gene "LOC115227780"; ID ""; gene_name "LOC115227780"; transcript_id "Covext~FLAMseq_ext~XM_029798515.2"; product "mediator of RNA polymerase II transcription subunit 14"; exon_number "34"; model_evidence "Supporting evidence includes similarity to: 5 Proteins, and 100% coverage of the annotated genomic feature by RNAseq alignments, including 39 samples with support for all annotated introns";
NC_042998.1	Covext	exon	99534514	99534696	.	+	.	gene_id "LOC115227780"; db_xref "GeneID:115227780"; gbkey "mRNA"; gene "LOC115227780"; ID ""; gene_name "LOC115227780"; transcript_id "Covext~FLAMseq_ext~XM_029798515.2"; product "mediator of RNA polymerase II transcription subunit 14"; exon_number "35"; model_evidence "Supporting evidence includes similarity to: 5 Proteins, and 100% coverage of the annotated genomic feature by RNAseq alignments, including 39 samples with support for all annotated introns";
NC_042998.1	Covext	exon	99535291	99535496	.	+	.	gene_id "LOC115227780"; db_xref "GeneID:115227780"; gbkey "mRNA"; gene "LOC115227780"; ID ""; gene_name "LOC115227780"; transcript_id "Covext~FLAMseq_ext~XM_029798515.2"; product "mediator of RNA polymerase II transcription subunit 14"; exon_number "36"; model_evidence "Supporting evidence includes similarity to: 5 Proteins, and 100% coverage of the annotated genomic feature by RNAseq alignments, including 39 samples with support for all annotated introns";
NC_042998.1	Covext	exon	99536023	99536146	.	+	.	gene_id "LOC115227780"; db_xref "GeneID:115227780"; gbkey "mRNA"; gene "LOC115227780"; ID ""; gene_name "LOC115227780"; transcript_id "Covext~FLAMseq_ext~XM_029798515.2"; product "mediator of RNA polymerase II transcription subunit 14"; exon_number "37"; model_evidence "Supporting evidence includes similarity to: 5 Proteins, and 100% coverage of the annotated genomic feature by RNAseq alignments, including 39 samples with support for all annotated introns";
NC_042998.1	Covext	exon	99537425	99537486	.	+	.	gene_id "LOC115227780"; db_xref "GeneID:115227780"; gbkey "mRNA"; gene "LOC115227780"; ID ""; gene_name "LOC115227780"; transcript_id "Covext~FLAMseq_ext~XM_029798515.2"; product "mediator of RNA polymerase II transcription subunit 14"; exon_number "38"; model_evidence "Supporting evidence includes similarity to: 5 Proteins, and 100% coverage of the annotated genomic feature by RNAseq alignments, including 39 samples with support for all annotated introns";
NC_042998.1	Covext	exon	99538217	99538324	.	+	.	gene_id "LOC115227780"; db_xref "GeneID:115227780"; gbkey "mRNA"; gene "LOC115227780"; ID ""; gene_name "LOC115227780"; transcript_id "Covext~FLAMseq_ext~XM_029798515.2"; product "mediator of RNA polymerase II transcription subunit 14"; exon_number "39"; model_evidence "Supporting evidence includes similarity to: 5 Proteins, and 100% coverage of the annotated genomic feature by RNAseq alignments, including 39 samples with support for all annotated introns";
NC_042998.1	Covext	exon	99539270	99539392	.	+	.	gene_id "LOC115227780"; db_xref "GeneID:115227780"; gbkey "mRNA"; gene "LOC115227780"; ID ""; gene_name "LOC115227780"; transcript_id "Covext~FLAMseq_ext~XM_029798515.2"; product "mediator of RNA polymerase II transcription subunit 14"; exon_number "40"; model_evidence "Supporting evidence includes similarity to: 5 Proteins, and 100% coverage of the annotated genomic feature by RNAseq alignments, including 39 samples with support for all annotated introns";
NC_042998.1	Covext	exon	99540646	99542032	.	+	.	gene_id "LOC115227780"; db_xref "GeneID:115227780"; gbkey "mRNA"; gene "LOC115227780"; ID ""; gene_name "LOC115227780"; transcript_id "Covext~FLAMseq_ext~XM_029798515.2"; product "mediator of RNA polymerase II transcription subunit 14"; exon_number "41"; model_evidence "Supporting evidence includes similarity to: 5 Proteins, and 100% coverage of the annotated genomic feature by RNAseq alignments, including 39 samples with support for all annotated introns";
NC_042998.1	Covext	exon	99540646	99543324	.	+	.	gene_id "LOC115227780"; db_xref "GeneID:115227780"; gbkey "mRNA"; gene "LOC115227780"; ID ""; gene_name "LOC115227780"; transcript_id "Covext~FLAMseq_ext~XM_029798515.2"; product ""; exon_number "41"; model_evidence "Supporting evidence includes similarity to: 5 Proteins, and 100% coverage of the annotated genomic feature by RNAseq alignments"; three_prime_ext "1292";
NC_042998.1	Covext	exon	99540646	99543998	.	+	.	gene_id "LOC115227780"; db_xref "GeneID:115227780"; gbkey "mRNA"; gene "LOC115227780"; ID ""; gene_name "LOC115227780"; transcript_id "Covext~FLAMseq_ext~XM_029798515.2"; product ""; exon_number "41"; model_evidence "Supporting evidence includes similarity to: 5 Proteins, and 100% coverage of the annotated genomic feature by RNAseq alignments"; three_prime_ext "674";
NC_042998.1	Gnomon~FLAMseq	transcript	99486176	99543324	.	+	.	gene_id "LOC115227780"; ID "XM_029798515.2"; gene_name "LOC115227780"; transcript_id "FLAMseq_ext~XM_029798515.2"; three_prime_ext "1292";
NC_042998.1	Gnomon~FLAMseq	exon	99486176	99486301	.	+	.	gene_id "LOC115227780"; db_xref "GeneID:115227780"; gbkey "mRNA"; gene "LOC115227780"; ID ""; gene_name "LOC115227780"; transcript_id "FLAMseq_ext~XM_029798515.2"; product "mediator of RNA polymerase II transcription subunit 14"; exon_number "1"; model_evidence "Supporting evidence includes similarity to: 5 Proteins, and 100% coverage of the annotated genomic feature by RNAseq alignments, including 39 samples with support for all annotated introns";
NC_042998.1	Gnomon~FLAMseq	exon	99491036	99491206	.	+	.	gene_id "LOC115227780"; db_xref "GeneID:115227780"; gbkey "mRNA"; gene "LOC115227780"; ID ""; gene_name "LOC115227780"; transcript_id "FLAMseq_ext~XM_029798515.2"; product "mediator of RNA polymerase II transcription subunit 14"; exon_number "2"; model_evidence "Supporting evidence includes similarity to: 5 Proteins, and 100% coverage of the annotated genomic feature by RNAseq alignments, including 39 samples with support for all annotated introns";
NC_042998.1	Gnomon~FLAMseq	exon	99492097	99492123	.	+	.	gene_id "LOC115227780"; db_xref "GeneID:115227780"; gbkey "mRNA"; gene "LOC115227780"; ID ""; gene_name "LOC115227780"; transcript_id "FLAMseq_ext~XM_029798515.2"; product "mediator of RNA polymerase II transcription subunit 14"; exon_number "3"; model_evidence "Supporting evidence includes similarity to: 5 Proteins, and 100% coverage of the annotated genomic feature by RNAseq alignments, including 39 samples with support for all annotated introns";
NC_042998.1	Gnomon~FLAMseq	exon	99493632	99493737	.	+	.	gene_id "LOC115227780"; db_xref "GeneID:115227780"; gbkey "mRNA"; gene "LOC115227780"; ID ""; gene_name "LOC115227780"; transcript_id "FLAMseq_ext~XM_029798515.2"; product "mediator of RNA polymerase II transcription subunit 14"; exon_number "4"; model_evidence "Supporting evidence includes similarity to: 5 Proteins, and 100% coverage of the annotated genomic feature by RNAseq alignments, including 39 samples with support for all annotated introns";
NC_042998.1	Gnomon~FLAMseq	exon	99495878	99495972	.	+	.	gene_id "LOC115227780"; db_xref "GeneID:115227780"; gbkey "mRNA"; gene "LOC115227780"; ID ""; gene_name "LOC115227780"; transcript_id "FLAMseq_ext~XM_029798515.2"; product "mediator of RNA polymerase II transcription subunit 14"; exon_number "5"; model_evidence "Supporting evidence includes similarity to: 5 Proteins, and 100% coverage of the annotated genomic feature by RNAseq alignments, including 39 samples with support for all annotated introns";
NC_042998.1	Gnomon~FLAMseq	exon	99497193	99497271	.	+	.	gene_id "LOC115227780"; db_xref "GeneID:115227780"; gbkey "mRNA"; gene "LOC115227780"; ID ""; gene_name "LOC115227780"; transcript_id "FLAMseq_ext~XM_029798515.2"; product "mediator of RNA polymerase II transcription subunit 14"; exon_number "6"; model_evidence "Supporting evidence includes similarity to: 5 Proteins, and 100% coverage of the annotated genomic feature by RNAseq alignments, including 39 samples with support for all annotated introns";
NC_042998.1	Gnomon~FLAMseq	exon	99498433	99498562	.	+	.	gene_id "LOC115227780"; db_xref "GeneID:115227780"; gbkey "mRNA"; gene "LOC115227780"; ID ""; gene_name "LOC115227780"; transcript_id "FLAMseq_ext~XM_029798515.2"; product "mediator of RNA polymerase II transcription subunit 14"; exon_number "7"; model_evidence "Supporting evidence includes similarity to: 5 Proteins, and 100% coverage of the annotated genomic feature by RNAseq alignments, including 39 samples with support for all annotated introns";
NC_042998.1	Gnomon~FLAMseq	exon	99500412	99500452	.	+	.	gene_id "LOC115227780"; db_xref "GeneID:115227780"; gbkey "mRNA"; gene "LOC115227780"; ID ""; gene_name "LOC115227780"; transcript_id "FLAMseq_ext~XM_029798515.2"; product "mediator of RNA polymerase II transcription subunit 14"; exon_number "8"; model_evidence "Supporting evidence includes similarity to: 5 Proteins, and 100% coverage of the annotated genomic feature by RNAseq alignments, including 39 samples with support for all annotated introns";
NC_042998.1	Gnomon~FLAMseq	exon	99500705	99500792	.	+	.	gene_id "LOC115227780"; db_xref "GeneID:115227780"; gbkey "mRNA"; gene "LOC115227780"; ID ""; gene_name "LOC115227780"; transcript_id "FLAMseq_ext~XM_029798515.2"; product "mediator of RNA polymerase II transcription subunit 14"; exon_number "9"; model_evidence "Supporting evidence includes similarity to: 5 Proteins, and 100% coverage of the annotated genomic feature by RNAseq alignments, including 39 samples with support for all annotated introns";
NC_042998.1	Gnomon~FLAMseq	exon	99502528	99502556	.	+	.	gene_id "LOC115227780"; db_xref "GeneID:115227780"; gbkey "mRNA"; gene "LOC115227780"; ID ""; gene_name "LOC115227780"; transcript_id "FLAMseq_ext~XM_029798515.2"; product "mediator of RNA polymerase II transcription subunit 14"; exon_number "10"; model_evidence "Supporting evidence includes similarity to: 5 Proteins, and 100% coverage of the annotated genomic feature by RNAseq alignments, including 39 samples with support for all annotated introns";
NC_042998.1	Gnomon~FLAMseq	exon	99503489	99503567	.	+	.	gene_id "LOC115227780"; db_xref "GeneID:115227780"; gbkey "mRNA"; gene "LOC115227780"; ID ""; gene_name "LOC115227780"; transcript_id "FLAMseq_ext~XM_029798515.2"; product "mediator of RNA polymerase II transcription subunit 14"; exon_number "11"; model_evidence "Supporting evidence includes similarity to: 5 Proteins, and 100% coverage of the annotated genomic feature by RNAseq alignments, including 39 samples with support for all annotated introns";
NC_042998.1	Gnomon~FLAMseq	exon	99505121	99505164	.	+	.	gene_id "LOC115227780"; db_xref "GeneID:115227780"; gbkey "mRNA"; gene "LOC115227780"; ID ""; gene_name "LOC115227780"; transcript_id "FLAMseq_ext~XM_029798515.2"; product "mediator of RNA polymerase II transcription subunit 14"; exon_number "12"; model_evidence "Supporting evidence includes similarity to: 5 Proteins, and 100% coverage of the annotated genomic feature by RNAseq alignments, including 39 samples with support for all annotated introns";
NC_042998.1	Gnomon~FLAMseq	exon	99506315	99506403	.	+	.	gene_id "LOC115227780"; db_xref "GeneID:115227780"; gbkey "mRNA"; gene "LOC115227780"; ID ""; gene_name "LOC115227780"; transcript_id "FLAMseq_ext~XM_029798515.2"; product "mediator of RNA polymerase II transcription subunit 14"; exon_number "13"; model_evidence "Supporting evidence includes similarity to: 5 Proteins, and 100% coverage of the annotated genomic feature by RNAseq alignments, including 39 samples with support for all annotated introns";
NC_042998.1	Gnomon~FLAMseq	exon	99507489	99507520	.	+	.	gene_id "LOC115227780"; db_xref "GeneID:115227780"; gbkey "mRNA"; gene "LOC115227780"; ID ""; gene_name "LOC115227780"; transcript_id "FLAMseq_ext~XM_029798515.2"; product "mediator of RNA polymerase II transcription subunit 14"; exon_number "14"; model_evidence "Supporting evidence includes similarity to: 5 Proteins, and 100% coverage of the annotated genomic feature by RNAseq alignments, including 39 samples with support for all annotated introns";
NC_042998.1	Gnomon~FLAMseq	exon	99507955	99508067	.	+	.	gene_id "LOC115227780"; db_xref "GeneID:115227780"; gbkey "mRNA"; gene "LOC115227780"; ID ""; gene_name "LOC115227780"; transcript_id "FLAMseq_ext~XM_029798515.2"; product "mediator of RNA polymerase II transcription subunit 14"; exon_number "15"; model_evidence "Supporting evidence includes similarity to: 5 Proteins, and 100% coverage of the annotated genomic feature by RNAseq alignments, including 39 samples with support for all annotated introns";
NC_042998.1	Gnomon~FLAMseq	exon	99509330	99509398	.	+	.	gene_id "LOC115227780"; db_xref "GeneID:115227780"; gbkey "mRNA"; gene "LOC115227780"; ID ""; gene_name "LOC115227780"; transcript_id "FLAMseq_ext~XM_029798515.2"; product "mediator of RNA polymerase II transcription subunit 14"; exon_number "16"; model_evidence "Supporting evidence includes similarity to: 5 Proteins, and 100% coverage of the annotated genomic feature by RNAseq alignments, including 39 samples with support for all annotated introns";
NC_042998.1	Gnomon~FLAMseq	exon	99510794	99510833	.	+	.	gene_id "LOC115227780"; db_xref "GeneID:115227780"; gbkey "mRNA"; gene "LOC115227780"; ID ""; gene_name "LOC115227780"; transcript_id "FLAMseq_ext~XM_029798515.2"; product "mediator of RNA polymerase II transcription subunit 14"; exon_number "17"; model_evidence "Supporting evidence includes similarity to: 5 Proteins, and 100% coverage of the annotated genomic feature by RNAseq alignments, including 39 samples with support for all annotated introns";
NC_042998.1	Gnomon~FLAMseq	exon	99511761	99511886	.	+	.	gene_id "LOC115227780"; db_xref "GeneID:115227780"; gbkey "mRNA"; gene "LOC115227780"; ID ""; gene_name "LOC115227780"; transcript_id "FLAMseq_ext~XM_029798515.2"; product "mediator of RNA polymerase II transcription subunit 14"; exon_number "18"; model_evidence "Supporting evidence includes similarity to: 5 Proteins, and 100% coverage of the annotated genomic feature by RNAseq alignments, including 39 samples with support for all annotated introns";
NC_042998.1	Gnomon~FLAMseq	exon	99512761	99512839	.	+	.	gene_id "LOC115227780"; db_xref "GeneID:115227780"; gbkey "mRNA"; gene "LOC115227780"; ID ""; gene_name "LOC115227780"; transcript_id "FLAMseq_ext~XM_029798515.2"; product "mediator of RNA polymerase II transcription subunit 14"; exon_number "19"; model_evidence "Supporting evidence includes similarity to: 5 Proteins, and 100% coverage of the annotated genomic feature by RNAseq alignments, including 39 samples with support for all annotated introns";
NC_042998.1	Gnomon~FLAMseq	exon	99513821	99513980	.	+	.	gene_id "LOC115227780"; db_xref "GeneID:115227780"; gbkey "mRNA"; gene "LOC115227780"; ID ""; gene_name "LOC115227780"; transcript_id "FLAMseq_ext~XM_029798515.2"; product "mediator of RNA polymerase II transcription subunit 14"; exon_number "20"; model_evidence "Supporting evidence includes similarity to: 5 Proteins, and 100% coverage of the annotated genomic feature by RNAseq alignments, including 39 samples with support for all annotated introns";
NC_042998.1	Gnomon~FLAMseq	exon	99514225	99514423	.	+	.	gene_id "LOC115227780"; db_xref "GeneID:115227780"; gbkey "mRNA"; gene "LOC115227780"; ID ""; gene_name "LOC115227780"; transcript_id "FLAMseq_ext~XM_029798515.2"; product "mediator of RNA polymerase II transcription subunit 14"; exon_number "21"; model_evidence "Supporting evidence includes similarity to: 5 Proteins, and 100% coverage of the annotated genomic feature by RNAseq alignments, including 39 samples with support for all annotated introns";
NC_042998.1	Gnomon~FLAMseq	exon	99515086	99515132	.	+	.	gene_id "LOC115227780"; db_xref "GeneID:115227780"; gbkey "mRNA"; gene "LOC115227780"; ID ""; gene_name "LOC115227780"; transcript_id "FLAMseq_ext~XM_029798515.2"; product "mediator of RNA polymerase II transcription subunit 14"; exon_number "22"; model_evidence "Supporting evidence includes similarity to: 5 Proteins, and 100% coverage of the annotated genomic feature by RNAseq alignments, including 39 samples with support for all annotated introns";
NC_042998.1	Gnomon~FLAMseq	exon	99516534	99516662	.	+	.	gene_id "LOC115227780"; db_xref "GeneID:115227780"; gbkey "mRNA"; gene "LOC115227780"; ID ""; gene_name "LOC115227780"; transcript_id "FLAMseq_ext~XM_029798515.2"; product "mediator of RNA polymerase II transcription subunit 14"; exon_number "23"; model_evidence "Supporting evidence includes similarity to: 5 Proteins, and 100% coverage of the annotated genomic feature by RNAseq alignments, including 39 samples with support for all annotated introns";
NC_042998.1	Gnomon~FLAMseq	exon	99517706	99517782	.	+	.	gene_id "LOC115227780"; db_xref "GeneID:115227780"; gbkey "mRNA"; gene "LOC115227780"; ID ""; gene_name "LOC115227780"; transcript_id "FLAMseq_ext~XM_029798515.2"; product "mediator of RNA polymerase II transcription subunit 14"; exon_number "24"; model_evidence "Supporting evidence includes similarity to: 5 Proteins, and 100% coverage of the annotated genomic feature by RNAseq alignments, including 39 samples with support for all annotated introns";
NC_042998.1	Gnomon~FLAMseq	exon	99518929	99519040	.	+	.	gene_id "LOC115227780"; db_xref "GeneID:115227780"; gbkey "mRNA"; gene "LOC115227780"; ID ""; gene_name "LOC115227780"; transcript_id "FLAMseq_ext~XM_029798515.2"; product "mediator of RNA polymerase II transcription subunit 14"; exon_number "25"; model_evidence "Supporting evidence includes similarity to: 5 Proteins, and 100% coverage of the annotated genomic feature by RNAseq alignments, including 39 samples with support for all annotated introns";
NC_042998.1	Gnomon~FLAMseq	exon	99519685	99519733	.	+	.	gene_id "LOC115227780"; db_xref "GeneID:115227780"; gbkey "mRNA"; gene "LOC115227780"; ID ""; gene_name "LOC115227780"; transcript_id "FLAMseq_ext~XM_029798515.2"; product "mediator of RNA polymerase II transcription subunit 14"; exon_number "26"; model_evidence "Supporting evidence includes similarity to: 5 Proteins, and 100% coverage of the annotated genomic feature by RNAseq alignments, including 39 samples with support for all annotated introns";
NC_042998.1	Gnomon~FLAMseq	exon	99520478	99520615	.	+	.	gene_id "LOC115227780"; db_xref "GeneID:115227780"; gbkey "mRNA"; gene "LOC115227780"; ID ""; gene_name "LOC115227780"; transcript_id "FLAMseq_ext~XM_029798515.2"; product "mediator of RNA polymerase II transcription subunit 14"; exon_number "27"; model_evidence "Supporting evidence includes similarity to: 5 Proteins, and 100% coverage of the annotated genomic feature by RNAseq alignments, including 39 samples with support for all annotated introns";
NC_042998.1	Gnomon~FLAMseq	exon	99521761	99521852	.	+	.	gene_id "LOC115227780"; db_xref "GeneID:115227780"; gbkey "mRNA"; gene "LOC115227780"; ID ""; gene_name "LOC115227780"; transcript_id "FLAMseq_ext~XM_029798515.2"; product "mediator of RNA polymerase II transcription subunit 14"; exon_number "28"; model_evidence "Supporting evidence includes similarity to: 5 Proteins, and 100% coverage of the annotated genomic feature by RNAseq alignments, including 39 samples with support for all annotated introns";
NC_042998.1	Gnomon~FLAMseq	exon	99523729	99523890	.	+	.	gene_id "LOC115227780"; db_xref "GeneID:115227780"; gbkey "mRNA"; gene "LOC115227780"; ID ""; gene_name "LOC115227780"; transcript_id "FLAMseq_ext~XM_029798515.2"; product "mediator of RNA polymerase II transcription subunit 14"; exon_number "29"; model_evidence "Supporting evidence includes similarity to: 5 Proteins, and 100% coverage of the annotated genomic feature by RNAseq alignments, including 39 samples with support for all annotated introns";
NC_042998.1	Gnomon~FLAMseq	exon	99524229	99524303	.	+	.	gene_id "LOC115227780"; db_xref "GeneID:115227780"; gbkey "mRNA"; gene "LOC115227780"; ID ""; gene_name "LOC115227780"; transcript_id "FLAMseq_ext~XM_029798515.2"; product "mediator of RNA polymerase II transcription subunit 14"; exon_number "30"; model_evidence "Supporting evidence includes similarity to: 5 Proteins, and 100% coverage of the annotated genomic feature by RNAseq alignments, including 39 samples with support for all annotated introns";
NC_042998.1	Gnomon~FLAMseq	exon	99524414	99524490	.	+	.	gene_id "LOC115227780"; db_xref "GeneID:115227780"; gbkey "mRNA"; gene "LOC115227780"; ID ""; gene_name "LOC115227780"; transcript_id "FLAMseq_ext~XM_029798515.2"; product "mediator of RNA polymerase II transcription subunit 14"; exon_number "31"; model_evidence "Supporting evidence includes similarity to: 5 Proteins, and 100% coverage of the annotated genomic feature by RNAseq alignments, including 39 samples with support for all annotated introns";
NC_042998.1	Gnomon~FLAMseq	exon	99526538	99526655	.	+	.	gene_id "LOC115227780"; db_xref "GeneID:115227780"; gbkey "mRNA"; gene "LOC115227780"; ID ""; gene_name "LOC115227780"; transcript_id "FLAMseq_ext~XM_029798515.2"; product "mediator of RNA polymerase II transcription subunit 14"; exon_number "32"; model_evidence "Supporting evidence includes similarity to: 5 Proteins, and 100% coverage of the annotated genomic feature by RNAseq alignments, including 39 samples with support for all annotated introns";
NC_042998.1	Gnomon~FLAMseq	exon	99528012	99528263	.	+	.	gene_id "LOC115227780"; db_xref "GeneID:115227780"; gbkey "mRNA"; gene "LOC115227780"; ID ""; gene_name "LOC115227780"; transcript_id "FLAMseq_ext~XM_029798515.2"; product "mediator of RNA polymerase II transcription subunit 14"; exon_number "33"; model_evidence "Supporting evidence includes similarity to: 5 Proteins, and 100% coverage of the annotated genomic feature by RNAseq alignments, including 39 samples with support for all annotated introns";
NC_042998.1	Gnomon~FLAMseq	exon	99530225	99530474	.	+	.	gene_id "LOC115227780"; db_xref "GeneID:115227780"; gbkey "mRNA"; gene "LOC115227780"; ID ""; gene_name "LOC115227780"; transcript_id "FLAMseq_ext~XM_029798515.2"; product "mediator of RNA polymerase II transcription subunit 14"; exon_number "34"; model_evidence "Supporting evidence includes similarity to: 5 Proteins, and 100% coverage of the annotated genomic feature by RNAseq alignments, including 39 samples with support for all annotated introns";
NC_042998.1	Gnomon~FLAMseq	exon	99534514	99534696	.	+	.	gene_id "LOC115227780"; db_xref "GeneID:115227780"; gbkey "mRNA"; gene "LOC115227780"; ID ""; gene_name "LOC115227780"; transcript_id "FLAMseq_ext~XM_029798515.2"; product "mediator of RNA polymerase II transcription subunit 14"; exon_number "35"; model_evidence "Supporting evidence includes similarity to: 5 Proteins, and 100% coverage of the annotated genomic feature by RNAseq alignments, including 39 samples with support for all annotated introns";
NC_042998.1	Gnomon~FLAMseq	exon	99535291	99535496	.	+	.	gene_id "LOC115227780"; db_xref "GeneID:115227780"; gbkey "mRNA"; gene "LOC115227780"; ID ""; gene_name "LOC115227780"; transcript_id "FLAMseq_ext~XM_029798515.2"; product "mediator of RNA polymerase II transcription subunit 14"; exon_number "36"; model_evidence "Supporting evidence includes similarity to: 5 Proteins, and 100% coverage of the annotated genomic feature by RNAseq alignments, including 39 samples with support for all annotated introns";
NC_042998.1	Gnomon~FLAMseq	exon	99536023	99536146	.	+	.	gene_id "LOC115227780"; db_xref "GeneID:115227780"; gbkey "mRNA"; gene "LOC115227780"; ID ""; gene_name "LOC115227780"; transcript_id "FLAMseq_ext~XM_029798515.2"; product "mediator of RNA polymerase II transcription subunit 14"; exon_number "37"; model_evidence "Supporting evidence includes similarity to: 5 Proteins, and 100% coverage of the annotated genomic feature by RNAseq alignments, including 39 samples with support for all annotated introns";
NC_042998.1	Gnomon~FLAMseq	exon	99537425	99537486	.	+	.	gene_id "LOC115227780"; db_xref "GeneID:115227780"; gbkey "mRNA"; gene "LOC115227780"; ID ""; gene_name "LOC115227780"; transcript_id "FLAMseq_ext~XM_029798515.2"; product "mediator of RNA polymerase II transcription subunit 14"; exon_number "38"; model_evidence "Supporting evidence includes similarity to: 5 Proteins, and 100% coverage of the annotated genomic feature by RNAseq alignments, including 39 samples with support for all annotated introns";
NC_042998.1	Gnomon~FLAMseq	exon	99538217	99538324	.	+	.	gene_id "LOC115227780"; db_xref "GeneID:115227780"; gbkey "mRNA"; gene "LOC115227780"; ID ""; gene_name "LOC115227780"; transcript_id "FLAMseq_ext~XM_029798515.2"; product "mediator of RNA polymerase II transcription subunit 14"; exon_number "39"; model_evidence "Supporting evidence includes similarity to: 5 Proteins, and 100% coverage of the annotated genomic feature by RNAseq alignments, including 39 samples with support for all annotated introns";
NC_042998.1	Gnomon~FLAMseq	exon	99539270	99539392	.	+	.	gene_id "LOC115227780"; db_xref "GeneID:115227780"; gbkey "mRNA"; gene "LOC115227780"; ID ""; gene_name "LOC115227780"; transcript_id "FLAMseq_ext~XM_029798515.2"; product "mediator of RNA polymerase II transcription subunit 14"; exon_number "40"; model_evidence "Supporting evidence includes similarity to: 5 Proteins, and 100% coverage of the annotated genomic feature by RNAseq alignments, including 39 samples with support for all annotated introns";
NC_042998.1	Gnomon~FLAMseq	exon	99540646	99542032	.	+	.	gene_id "LOC115227780"; db_xref "GeneID:115227780"; gbkey "mRNA"; gene "LOC115227780"; ID ""; gene_name "LOC115227780"; transcript_id "FLAMseq_ext~XM_029798515.2"; product "mediator of RNA polymerase II transcription subunit 14"; exon_number "41"; model_evidence "Supporting evidence includes similarity to: 5 Proteins, and 100% coverage of the annotated genomic feature by RNAseq alignments, including 39 samples with support for all annotated introns";
NC_042998.1	Gnomon~FLAMseq	exon	99540646	99543324	.	+	.	gene_id "LOC115227780"; db_xref "GeneID:115227780"; gbkey "mRNA"; gene "LOC115227780"; ID ""; gene_name "LOC115227780"; transcript_id "FLAMseq_ext~XM_029798515.2"; product ""; exon_number "41"; model_evidence "Supporting evidence includes similarity to: 5 Proteins, and 100% coverage of the annotated genomic feature by RNAseq alignments"; three_prime_ext "1292";
NC_042998.1	PBRI	transcript	99486225	99541838	.	+	.	gene_id "LOC115227780"; ID ""; gene_name "LOC115227780"; transcript_id "G7565.10"; uniq_trans_id "G7565.10";
NC_042998.1	PBRI	exon	99486225	99486301	.	+	.	gene_id "LOC115227780"; ID ""; gene_name "LOC115227780"; transcript_id "G7565.10"; exon_number "1"; uniq_trans_id "G7565.10";
NC_042998.1	PBRI	exon	99491036	99491206	.	+	.	gene_id "LOC115227780"; ID ""; gene_name "LOC115227780"; transcript_id "G7565.10"; exon_number "2"; uniq_trans_id "G7565.10";
NC_042998.1	PBRI	exon	99492097	99492123	.	+	.	gene_id "LOC115227780"; ID ""; gene_name "LOC115227780"; transcript_id "G7565.10"; exon_number "3"; uniq_trans_id "G7565.10";
NC_042998.1	PBRI	exon	99493632	99493737	.	+	.	gene_id "LOC115227780"; ID ""; gene_name "LOC115227780"; transcript_id "G7565.10"; exon_number "4"; uniq_trans_id "G7565.10";
NC_042998.1	PBRI	exon	99495878	99495972	.	+	.	gene_id "LOC115227780"; ID ""; gene_name "LOC115227780"; transcript_id "G7565.10"; exon_number "5"; uniq_trans_id "G7565.10";
NC_042998.1	PBRI	exon	99497193	99497271	.	+	.	gene_id "LOC115227780"; ID ""; gene_name "LOC115227780"; transcript_id "G7565.10"; exon_number "6"; uniq_trans_id "G7565.10";
NC_042998.1	PBRI	exon	99498433	99498562	.	+	.	gene_id "LOC115227780"; ID ""; gene_name "LOC115227780"; transcript_id "G7565.10"; exon_number "7"; uniq_trans_id "G7565.10";
NC_042998.1	PBRI	exon	99500412	99500452	.	+	.	gene_id "LOC115227780"; ID ""; gene_name "LOC115227780"; transcript_id "G7565.10"; exon_number "8"; uniq_trans_id "G7565.10";
NC_042998.1	PBRI	exon	99500705	99500792	.	+	.	gene_id "LOC115227780"; ID ""; gene_name "LOC115227780"; transcript_id "G7565.10"; exon_number "9"; uniq_trans_id "G7565.10";
NC_042998.1	PBRI	exon	99503489	99503567	.	+	.	gene_id "LOC115227780"; ID ""; gene_name "LOC115227780"; transcript_id "G7565.10"; exon_number "10"; uniq_trans_id "G7565.10";
NC_042998.1	PBRI	exon	99505121	99505164	.	+	.	gene_id "LOC115227780"; ID ""; gene_name "LOC115227780"; transcript_id "G7565.10"; exon_number "11"; uniq_trans_id "G7565.10";
NC_042998.1	PBRI	exon	99506315	99506403	.	+	.	gene_id "LOC115227780"; ID ""; gene_name "LOC115227780"; transcript_id "G7565.10"; exon_number "12"; uniq_trans_id "G7565.10";
NC_042998.1	PBRI	exon	99507489	99507520	.	+	.	gene_id "LOC115227780"; ID ""; gene_name "LOC115227780"; transcript_id "G7565.10"; exon_number "13"; uniq_trans_id "G7565.10";
NC_042998.1	PBRI	exon	99507955	99508067	.	+	.	gene_id "LOC115227780"; ID ""; gene_name "LOC115227780"; transcript_id "G7565.10"; exon_number "14"; uniq_trans_id "G7565.10";
NC_042998.1	PBRI	exon	99509330	99509398	.	+	.	gene_id "LOC115227780"; ID ""; gene_name "LOC115227780"; transcript_id "G7565.10"; exon_number "15"; uniq_trans_id "G7565.10";
NC_042998.1	PBRI	exon	99510794	99510833	.	+	.	gene_id "LOC115227780"; ID ""; gene_name "LOC115227780"; transcript_id "G7565.10"; exon_number "16"; uniq_trans_id "G7565.10";
NC_042998.1	PBRI	exon	99511761	99511886	.	+	.	gene_id "LOC115227780"; ID ""; gene_name "LOC115227780"; transcript_id "G7565.10"; exon_number "17"; uniq_trans_id "G7565.10";
NC_042998.1	PBRI	exon	99512761	99512839	.	+	.	gene_id "LOC115227780"; ID ""; gene_name "LOC115227780"; transcript_id "G7565.10"; exon_number "18"; uniq_trans_id "G7565.10";
NC_042998.1	PBRI	exon	99513821	99513980	.	+	.	gene_id "LOC115227780"; ID ""; gene_name "LOC115227780"; transcript_id "G7565.10"; exon_number "19"; uniq_trans_id "G7565.10";
NC_042998.1	PBRI	exon	99514225	99514423	.	+	.	gene_id "LOC115227780"; ID ""; gene_name "LOC115227780"; transcript_id "G7565.10"; exon_number "20"; uniq_trans_id "G7565.10";
NC_042998.1	PBRI	exon	99515086	99515132	.	+	.	gene_id "LOC115227780"; ID ""; gene_name "LOC115227780"; transcript_id "G7565.10"; exon_number "21"; uniq_trans_id "G7565.10";
NC_042998.1	PBRI	exon	99516534	99516662	.	+	.	gene_id "LOC115227780"; ID ""; gene_name "LOC115227780"; transcript_id "G7565.10"; exon_number "22"; uniq_trans_id "G7565.10";
NC_042998.1	PBRI	exon	99517706	99517782	.	+	.	gene_id "LOC115227780"; ID ""; gene_name "LOC115227780"; transcript_id "G7565.10"; exon_number "23"; uniq_trans_id "G7565.10";
NC_042998.1	PBRI	exon	99518929	99519040	.	+	.	gene_id "LOC115227780"; ID ""; gene_name "LOC115227780"; transcript_id "G7565.10"; exon_number "24"; uniq_trans_id "G7565.10";
NC_042998.1	PBRI	exon	99519685	99519733	.	+	.	gene_id "LOC115227780"; ID ""; gene_name "LOC115227780"; transcript_id "G7565.10"; exon_number "25"; uniq_trans_id "G7565.10";
NC_042998.1	PBRI	exon	99520478	99520615	.	+	.	gene_id "LOC115227780"; ID ""; gene_name "LOC115227780"; transcript_id "G7565.10"; exon_number "26"; uniq_trans_id "G7565.10";
NC_042998.1	PBRI	exon	99521761	99521852	.	+	.	gene_id "LOC115227780"; ID ""; gene_name "LOC115227780"; transcript_id "G7565.10"; exon_number "27"; uniq_trans_id "G7565.10";
NC_042998.1	PBRI	exon	99523729	99523890	.	+	.	gene_id "LOC115227780"; ID ""; gene_name "LOC115227780"; transcript_id "G7565.10"; exon_number "28"; uniq_trans_id "G7565.10";
NC_042998.1	PBRI	exon	99524229	99524303	.	+	.	gene_id "LOC115227780"; ID ""; gene_name "LOC115227780"; transcript_id "G7565.10"; exon_number "29"; uniq_trans_id "G7565.10";
NC_042998.1	PBRI	exon	99524414	99524490	.	+	.	gene_id "LOC115227780"; ID ""; gene_name "LOC115227780"; transcript_id "G7565.10"; exon_number "30"; uniq_trans_id "G7565.10";
NC_042998.1	PBRI	exon	99526538	99526655	.	+	.	gene_id "LOC115227780"; ID ""; gene_name "LOC115227780"; transcript_id "G7565.10"; exon_number "31"; uniq_trans_id "G7565.10";
NC_042998.1	PBRI	exon	99528012	99528263	.	+	.	gene_id "LOC115227780"; ID ""; gene_name "LOC115227780"; transcript_id "G7565.10"; exon_number "32"; uniq_trans_id "G7565.10";
NC_042998.1	PBRI	exon	99530225	99530474	.	+	.	gene_id "LOC115227780"; ID ""; gene_name "LOC115227780"; transcript_id "G7565.10"; exon_number "33"; uniq_trans_id "G7565.10";
NC_042998.1	PBRI	exon	99534514	99534696	.	+	.	gene_id "LOC115227780"; ID ""; gene_name "LOC115227780"; transcript_id "G7565.10"; exon_number "34"; uniq_trans_id "G7565.10";
NC_042998.1	PBRI	exon	99535291	99535496	.	+	.	gene_id "LOC115227780"; ID ""; gene_name "LOC115227780"; transcript_id "G7565.10"; exon_number "35"; uniq_trans_id "G7565.10";
NC_042998.1	PBRI	exon	99536023	99536146	.	+	.	gene_id "LOC115227780"; ID ""; gene_name "LOC115227780"; transcript_id "G7565.10"; exon_number "36"; uniq_trans_id "G7565.10";
NC_042998.1	PBRI	exon	99537425	99537486	.	+	.	gene_id "LOC115227780"; ID ""; gene_name "LOC115227780"; transcript_id "G7565.10"; exon_number "37"; uniq_trans_id "G7565.10";
NC_042998.1	PBRI	exon	99538217	99538324	.	+	.	gene_id "LOC115227780"; ID ""; gene_name "LOC115227780"; transcript_id "G7565.10"; exon_number "38"; uniq_trans_id "G7565.10";
NC_042998.1	PBRI	exon	99539270	99539392	.	+	.	gene_id "LOC115227780"; ID ""; gene_name "LOC115227780"; transcript_id "G7565.10"; exon_number "39"; uniq_trans_id "G7565.10";
NC_042998.1	PBRI	exon	99540646	99541838	.	+	.	gene_id "LOC115227780"; ID ""; gene_name "LOC115227780"; transcript_id "G7565.10"; exon_number "40"; uniq_trans_id "G7565.10";
NC_042998.1	PBRI	transcript	99486236	99541466	.	+	.	gene_id "LOC115227780"; ID ""; gene_name "LOC115227780"; transcript_id "G7565.18"; uniq_trans_id "G7565.18";
NC_042998.1	PBRI	exon	99486236	99486301	.	+	.	gene_id "LOC115227780"; ID ""; gene_name "LOC115227780"; transcript_id "G7565.18"; exon_number "1"; uniq_trans_id "G7565.18";
NC_042998.1	PBRI	exon	99491036	99491206	.	+	.	gene_id "LOC115227780"; ID ""; gene_name "LOC115227780"; transcript_id "G7565.18"; exon_number "2"; uniq_trans_id "G7565.18";
NC_042998.1	PBRI	exon	99492097	99492123	.	+	.	gene_id "LOC115227780"; ID ""; gene_name "LOC115227780"; transcript_id "G7565.18"; exon_number "3"; uniq_trans_id "G7565.18";
NC_042998.1	PBRI	exon	99493632	99493737	.	+	.	gene_id "LOC115227780"; ID ""; gene_name "LOC115227780"; transcript_id "G7565.18"; exon_number "4"; uniq_trans_id "G7565.18";
NC_042998.1	PBRI	exon	99495878	99495972	.	+	.	gene_id "LOC115227780"; ID ""; gene_name "LOC115227780"; transcript_id "G7565.18"; exon_number "5"; uniq_trans_id "G7565.18";
NC_042998.1	PBRI	exon	99497193	99497271	.	+	.	gene_id "LOC115227780"; ID ""; gene_name "LOC115227780"; transcript_id "G7565.18"; exon_number "6"; uniq_trans_id "G7565.18";
NC_042998.1	PBRI	exon	99498433	99498562	.	+	.	gene_id "LOC115227780"; ID ""; gene_name "LOC115227780"; transcript_id "G7565.18"; exon_number "7"; uniq_trans_id "G7565.18";
NC_042998.1	PBRI	exon	99500412	99500452	.	+	.	gene_id "LOC115227780"; ID ""; gene_name "LOC115227780"; transcript_id "G7565.18"; exon_number "8"; uniq_trans_id "G7565.18";
NC_042998.1	PBRI	exon	99500705	99500796	.	+	.	gene_id "LOC115227780"; ID ""; gene_name "LOC115227780"; transcript_id "G7565.18"; exon_number "9"; uniq_trans_id "G7565.18";
NC_042998.1	PBRI	exon	99502528	99502556	.	+	.	gene_id "LOC115227780"; ID ""; gene_name "LOC115227780"; transcript_id "G7565.18"; exon_number "10"; uniq_trans_id "G7565.18";
NC_042998.1	PBRI	exon	99503489	99503567	.	+	.	gene_id "LOC115227780"; ID ""; gene_name "LOC115227780"; transcript_id "G7565.18"; exon_number "11"; uniq_trans_id "G7565.18";
NC_042998.1	PBRI	exon	99505121	99505164	.	+	.	gene_id "LOC115227780"; ID ""; gene_name "LOC115227780"; transcript_id "G7565.18"; exon_number "12"; uniq_trans_id "G7565.18";
NC_042998.1	PBRI	exon	99506315	99506403	.	+	.	gene_id "LOC115227780"; ID ""; gene_name "LOC115227780"; transcript_id "G7565.18"; exon_number "13"; uniq_trans_id "G7565.18";
NC_042998.1	PBRI	exon	99507489	99507520	.	+	.	gene_id "LOC115227780"; ID ""; gene_name "LOC115227780"; transcript_id "G7565.18"; exon_number "14"; uniq_trans_id "G7565.18";
NC_042998.1	PBRI	exon	99507955	99508067	.	+	.	gene_id "LOC115227780"; ID ""; gene_name "LOC115227780"; transcript_id "G7565.18"; exon_number "15"; uniq_trans_id "G7565.18";
NC_042998.1	PBRI	exon	99509330	99509398	.	+	.	gene_id "LOC115227780"; ID ""; gene_name "LOC115227780"; transcript_id "G7565.18"; exon_number "16"; uniq_trans_id "G7565.18";
NC_042998.1	PBRI	exon	99510794	99510833	.	+	.	gene_id "LOC115227780"; ID ""; gene_name "LOC115227780"; transcript_id "G7565.18"; exon_number "17"; uniq_trans_id "G7565.18";
NC_042998.1	PBRI	exon	99511761	99511886	.	+	.	gene_id "LOC115227780"; ID ""; gene_name "LOC115227780"; transcript_id "G7565.18"; exon_number "18"; uniq_trans_id "G7565.18";
NC_042998.1	PBRI	exon	99512761	99512839	.	+	.	gene_id "LOC115227780"; ID ""; gene_name "LOC115227780"; transcript_id "G7565.18"; exon_number "19"; uniq_trans_id "G7565.18";
NC_042998.1	PBRI	exon	99513821	99513980	.	+	.	gene_id "LOC115227780"; ID ""; gene_name "LOC115227780"; transcript_id "G7565.18"; exon_number "20"; uniq_trans_id "G7565.18";
NC_042998.1	PBRI	exon	99514225	99514423	.	+	.	gene_id "LOC115227780"; ID ""; gene_name "LOC115227780"; transcript_id "G7565.18"; exon_number "21"; uniq_trans_id "G7565.18";
NC_042998.1	PBRI	exon	99515086	99515132	.	+	.	gene_id "LOC115227780"; ID ""; gene_name "LOC115227780"; transcript_id "G7565.18"; exon_number "22"; uniq_trans_id "G7565.18";
NC_042998.1	PBRI	exon	99516534	99516662	.	+	.	gene_id "LOC115227780"; ID ""; gene_name "LOC115227780"; transcript_id "G7565.18"; exon_number "23"; uniq_trans_id "G7565.18";
NC_042998.1	PBRI	exon	99517706	99517782	.	+	.	gene_id "LOC115227780"; ID ""; gene_name "LOC115227780"; transcript_id "G7565.18"; exon_number "24"; uniq_trans_id "G7565.18";
NC_042998.1	PBRI	exon	99518929	99519040	.	+	.	gene_id "LOC115227780"; ID ""; gene_name "LOC115227780"; transcript_id "G7565.18"; exon_number "25"; uniq_trans_id "G7565.18";
NC_042998.1	PBRI	exon	99519685	99519733	.	+	.	gene_id "LOC115227780"; ID ""; gene_name "LOC115227780"; transcript_id "G7565.18"; exon_number "26"; uniq_trans_id "G7565.18";
NC_042998.1	PBRI	exon	99520478	99520615	.	+	.	gene_id "LOC115227780"; ID ""; gene_name "LOC115227780"; transcript_id "G7565.18"; exon_number "27"; uniq_trans_id "G7565.18";
NC_042998.1	PBRI	exon	99521761	99521852	.	+	.	gene_id "LOC115227780"; ID ""; gene_name "LOC115227780"; transcript_id "G7565.18"; exon_number "28"; uniq_trans_id "G7565.18";
NC_042998.1	PBRI	exon	99523729	99523890	.	+	.	gene_id "LOC115227780"; ID ""; gene_name "LOC115227780"; transcript_id "G7565.18"; exon_number "29"; uniq_trans_id "G7565.18";
NC_042998.1	PBRI	exon	99524229	99524303	.	+	.	gene_id "LOC115227780"; ID ""; gene_name "LOC115227780"; transcript_id "G7565.18"; exon_number "30"; uniq_trans_id "G7565.18";
NC_042998.1	PBRI	exon	99524414	99524490	.	+	.	gene_id "LOC115227780"; ID ""; gene_name "LOC115227780"; transcript_id "G7565.18"; exon_number "31"; uniq_trans_id "G7565.18";
NC_042998.1	PBRI	exon	99526538	99526655	.	+	.	gene_id "LOC115227780"; ID ""; gene_name "LOC115227780"; transcript_id "G7565.18"; exon_number "32"; uniq_trans_id "G7565.18";
NC_042998.1	PBRI	exon	99528012	99528263	.	+	.	gene_id "LOC115227780"; ID ""; gene_name "LOC115227780"; transcript_id "G7565.18"; exon_number "33"; uniq_trans_id "G7565.18";
NC_042998.1	PBRI	exon	99530225	99530474	.	+	.	gene_id "LOC115227780"; ID ""; gene_name "LOC115227780"; transcript_id "G7565.18"; exon_number "34"; uniq_trans_id "G7565.18";
NC_042998.1	PBRI	exon	99534514	99534696	.	+	.	gene_id "LOC115227780"; ID ""; gene_name "LOC115227780"; transcript_id "G7565.18"; exon_number "35"; uniq_trans_id "G7565.18";
NC_042998.1	PBRI	exon	99535291	99535496	.	+	.	gene_id "LOC115227780"; ID ""; gene_name "LOC115227780"; transcript_id "G7565.18"; exon_number "36"; uniq_trans_id "G7565.18";
NC_042998.1	PBRI	exon	99536023	99536146	.	+	.	gene_id "LOC115227780"; ID ""; gene_name "LOC115227780"; transcript_id "G7565.18"; exon_number "37"; uniq_trans_id "G7565.18";
NC_042998.1	PBRI	exon	99537425	99537486	.	+	.	gene_id "LOC115227780"; ID ""; gene_name "LOC115227780"; transcript_id "G7565.18"; exon_number "38"; uniq_trans_id "G7565.18";
NC_042998.1	PBRI	exon	99538217	99538324	.	+	.	gene_id "LOC115227780"; ID ""; gene_name "LOC115227780"; transcript_id "G7565.18"; exon_number "39"; uniq_trans_id "G7565.18";
NC_042998.1	PBRI	exon	99539270	99539392	.	+	.	gene_id "LOC115227780"; ID ""; gene_name "LOC115227780"; transcript_id "G7565.18"; exon_number "40"; uniq_trans_id "G7565.18";
NC_042998.1	PBRI	exon	99540646	99541466	.	+	.	gene_id "LOC115227780"; ID ""; gene_name "LOC115227780"; transcript_id "G7565.18"; exon_number "41"; uniq_trans_id "G7565.18";
NC_042998.1	PBRI	transcript	99533905	99541838	.	+	.	gene_id "LOC115227780"; ID ""; gene_name "LOC115227780"; transcript_id "G7565.25"; uniq_trans_id "G7565.25";
NC_042998.1	PBRI	exon	99533905	99535496	.	+	.	gene_id "LOC115227780"; ID ""; gene_name "LOC115227780"; transcript_id "G7565.25"; exon_number "1"; uniq_trans_id "G7565.25";
NC_042998.1	PBRI	exon	99536023	99536146	.	+	.	gene_id "LOC115227780"; ID ""; gene_name "LOC115227780"; transcript_id "G7565.25"; exon_number "2"; uniq_trans_id "G7565.25";
NC_042998.1	PBRI	exon	99537425	99537486	.	+	.	gene_id "LOC115227780"; ID ""; gene_name "LOC115227780"; transcript_id "G7565.25"; exon_number "3"; uniq_trans_id "G7565.25";
NC_042998.1	PBRI	exon	99538217	99538324	.	+	.	gene_id "LOC115227780"; ID ""; gene_name "LOC115227780"; transcript_id "G7565.25"; exon_number "4"; uniq_trans_id "G7565.25";
NC_042998.1	PBRI	exon	99539270	99539392	.	+	.	gene_id "LOC115227780"; ID ""; gene_name "LOC115227780"; transcript_id "G7565.25"; exon_number "5"; uniq_trans_id "G7565.25";
NC_042998.1	PBRI	exon	99540646	99541838	.	+	.	gene_id "LOC115227780"; ID ""; gene_name "LOC115227780"; transcript_id "G7565.25"; exon_number "6"; uniq_trans_id "G7565.25";
NC_042998.1	PBRI	transcript	99534224	99541838	.	+	.	gene_id "LOC115227780"; ID ""; gene_name "LOC115227780"; transcript_id "G7565.26"; uniq_trans_id "G7565.26";
NC_042998.1	PBRI	exon	99534224	99534696	.	+	.	gene_id "LOC115227780"; ID ""; gene_name "LOC115227780"; transcript_id "G7565.26"; exon_number "1"; uniq_trans_id "G7565.26";
NC_042998.1	PBRI	exon	99535291	99535496	.	+	.	gene_id "LOC115227780"; ID ""; gene_name "LOC115227780"; transcript_id "G7565.26"; exon_number "2"; uniq_trans_id "G7565.26";
NC_042998.1	PBRI	exon	99536023	99536146	.	+	.	gene_id "LOC115227780"; ID ""; gene_name "LOC115227780"; transcript_id "G7565.26"; exon_number "3"; uniq_trans_id "G7565.26";
NC_042998.1	PBRI	exon	99537425	99537486	.	+	.	gene_id "LOC115227780"; ID ""; gene_name "LOC115227780"; transcript_id "G7565.26"; exon_number "4"; uniq_trans_id "G7565.26";
NC_042998.1	PBRI	exon	99538217	99538324	.	+	.	gene_id "LOC115227780"; ID ""; gene_name "LOC115227780"; transcript_id "G7565.26"; exon_number "5"; uniq_trans_id "G7565.26";
NC_042998.1	PBRI	exon	99539270	99539392	.	+	.	gene_id "LOC115227780"; ID ""; gene_name "LOC115227780"; transcript_id "G7565.26"; exon_number "6"; uniq_trans_id "G7565.26";
NC_042998.1	PBRI	exon	99540646	99541838	.	+	.	gene_id "LOC115227780"; ID ""; gene_name "LOC115227780"; transcript_id "G7565.26"; exon_number "7"; uniq_trans_id "G7565.26";
NC_042998.1	PBRI	transcript	99534281	99541838	.	+	.	gene_id "LOC115227780"; ID ""; gene_name "LOC115227780"; transcript_id "G7565.27"; uniq_trans_id "G7565.27";
NC_042998.1	PBRI	exon	99534281	99534696	.	+	.	gene_id "LOC115227780"; ID ""; gene_name "LOC115227780"; transcript_id "G7565.27"; exon_number "1"; uniq_trans_id "G7565.27";
NC_042998.1	PBRI	exon	99535291	99537486	.	+	.	gene_id "LOC115227780"; ID ""; gene_name "LOC115227780"; transcript_id "G7565.27"; exon_number "2"; uniq_trans_id "G7565.27";
NC_042998.1	PBRI	exon	99538217	99538324	.	+	.	gene_id "LOC115227780"; ID ""; gene_name "LOC115227780"; transcript_id "G7565.27"; exon_number "3"; uniq_trans_id "G7565.27";
NC_042998.1	PBRI	exon	99539270	99539392	.	+	.	gene_id "LOC115227780"; ID ""; gene_name "LOC115227780"; transcript_id "G7565.27"; exon_number "4"; uniq_trans_id "G7565.27";
NC_042998.1	PBRI	exon	99540646	99541838	.	+	.	gene_id "LOC115227780"; ID ""; gene_name "LOC115227780"; transcript_id "G7565.27"; exon_number "5"; uniq_trans_id "G7565.27";
NC_042998.1	Gnomon	transcript	99486176	99542032	.	+	.	gene_id "LOC115227780"; ID "XM_029798515.2"; gene_name "LOC115227780"; transcript_id "XM_029798515.2";
NC_042998.1	Gnomon	CDS	99491064	99491206	.	+	0	gene_id "LOC115227780"; db_xref "GeneID:115227780"; gbkey "CDS"; gene "LOC115227780"; ID ""; gene_name "LOC115227780"; transcript_id "XM_029798515.2"; product "mediator of RNA polymerase II transcription subunit 14"; protein_id "XP_029654375.1"; exon_number "2";
NC_042998.1	Gnomon	CDS	99492097	99492123	.	+	1	gene_id "LOC115227780"; db_xref "GeneID:115227780"; gbkey "CDS"; gene "LOC115227780"; ID ""; gene_name "LOC115227780"; transcript_id "XM_029798515.2"; product "mediator of RNA polymerase II transcription subunit 14"; protein_id "XP_029654375.1"; exon_number "3";
NC_042998.1	Gnomon	CDS	99493632	99493737	.	+	1	gene_id "LOC115227780"; db_xref "GeneID:115227780"; gbkey "CDS"; gene "LOC115227780"; ID ""; gene_name "LOC115227780"; transcript_id "XM_029798515.2"; product "mediator of RNA polymerase II transcription subunit 14"; protein_id "XP_029654375.1"; exon_number "4";
NC_042998.1	Gnomon	CDS	99495878	99495972	.	+	0	gene_id "LOC115227780"; db_xref "GeneID:115227780"; gbkey "CDS"; gene "LOC115227780"; ID ""; gene_name "LOC115227780"; transcript_id "XM_029798515.2"; product "mediator of RNA polymerase II transcription subunit 14"; protein_id "XP_029654375.1"; exon_number "5";
NC_042998.1	Gnomon	CDS	99497193	99497271	.	+	1	gene_id "LOC115227780"; db_xref "GeneID:115227780"; gbkey "CDS"; gene "LOC115227780"; ID ""; gene_name "LOC115227780"; transcript_id "XM_029798515.2"; product "mediator of RNA polymerase II transcription subunit 14"; protein_id "XP_029654375.1"; exon_number "6";
NC_042998.1	Gnomon	CDS	99498433	99498562	.	+	0	gene_id "LOC115227780"; db_xref "GeneID:115227780"; gbkey "CDS"; gene "LOC115227780"; ID ""; gene_name "LOC115227780"; transcript_id "XM_029798515.2"; product "mediator of RNA polymerase II transcription subunit 14"; protein_id "XP_029654375.1"; exon_number "7";
NC_042998.1	Gnomon	CDS	99500412	99500452	.	+	2	gene_id "LOC115227780"; db_xref "GeneID:115227780"; gbkey "CDS"; gene "LOC115227780"; ID ""; gene_name "LOC115227780"; transcript_id "XM_029798515.2"; product "mediator of RNA polymerase II transcription subunit 14"; protein_id "XP_029654375.1"; exon_number "8";
NC_042998.1	Gnomon	CDS	99500705	99500792	.	+	0	gene_id "LOC115227780"; db_xref "GeneID:115227780"; gbkey "CDS"; gene "LOC115227780"; ID ""; gene_name "LOC115227780"; transcript_id "XM_029798515.2"; product "mediator of RNA polymerase II transcription subunit 14"; protein_id "XP_029654375.1"; exon_number "9";
NC_042998.1	Gnomon	CDS	99502528	99502556	.	+	2	gene_id "LOC115227780"; db_xref "GeneID:115227780"; gbkey "CDS"; gene "LOC115227780"; ID ""; gene_name "LOC115227780"; transcript_id "XM_029798515.2"; product "mediator of RNA polymerase II transcription subunit 14"; protein_id "XP_029654375.1"; exon_number "10";
NC_042998.1	Gnomon	CDS	99503489	99503567	.	+	0	gene_id "LOC115227780"; db_xref "GeneID:115227780"; gbkey "CDS"; gene "LOC115227780"; ID ""; gene_name "LOC115227780"; transcript_id "XM_029798515.2"; product "mediator of RNA polymerase II transcription subunit 14"; protein_id "XP_029654375.1"; exon_number "11";
NC_042998.1	Gnomon	CDS	99505121	99505164	.	+	2	gene_id "LOC115227780"; db_xref "GeneID:115227780"; gbkey "CDS"; gene "LOC115227780"; ID ""; gene_name "LOC115227780"; transcript_id "XM_029798515.2"; product "mediator of RNA polymerase II transcription subunit 14"; protein_id "XP_029654375.1"; exon_number "12";
NC_042998.1	Gnomon	CDS	99506315	99506403	.	+	0	gene_id "LOC115227780"; db_xref "GeneID:115227780"; gbkey "CDS"; gene "LOC115227780"; ID ""; gene_name "LOC115227780"; transcript_id "XM_029798515.2"; product "mediator of RNA polymerase II transcription subunit 14"; protein_id "XP_029654375.1"; exon_number "13";
NC_042998.1	Gnomon	CDS	99507489	99507520	.	+	1	gene_id "LOC115227780"; db_xref "GeneID:115227780"; gbkey "CDS"; gene "LOC115227780"; ID ""; gene_name "LOC115227780"; transcript_id "XM_029798515.2"; product "mediator of RNA polymerase II transcription subunit 14"; protein_id "XP_029654375.1"; exon_number "14";
NC_042998.1	Gnomon	CDS	99507955	99508067	.	+	2	gene_id "LOC115227780"; db_xref "GeneID:115227780"; gbkey "CDS"; gene "LOC115227780"; ID ""; gene_name "LOC115227780"; transcript_id "XM_029798515.2"; product "mediator of RNA polymerase II transcription subunit 14"; protein_id "XP_029654375.1"; exon_number "15";
NC_042998.1	Gnomon	CDS	99509330	99509398	.	+	0	gene_id "LOC115227780"; db_xref "GeneID:115227780"; gbkey "CDS"; gene "LOC115227780"; ID ""; gene_name "LOC115227780"; transcript_id "XM_029798515.2"; product "mediator of RNA polymerase II transcription subunit 14"; protein_id "XP_029654375.1"; exon_number "16";
NC_042998.1	Gnomon	CDS	99510794	99510833	.	+	0	gene_id "LOC115227780"; db_xref "GeneID:115227780"; gbkey "CDS"; gene "LOC115227780"; ID ""; gene_name "LOC115227780"; transcript_id "XM_029798515.2"; product "mediator of RNA polymerase II transcription subunit 14"; protein_id "XP_029654375.1"; exon_number "17";
NC_042998.1	Gnomon	CDS	99511761	99511886	.	+	2	gene_id "LOC115227780"; db_xref "GeneID:115227780"; gbkey "CDS"; gene "LOC115227780"; ID ""; gene_name "LOC115227780"; transcript_id "XM_029798515.2"; product "mediator of RNA polymerase II transcription subunit 14"; protein_id "XP_029654375.1"; exon_number "18";
NC_042998.1	Gnomon	CDS	99512761	99512839	.	+	2	gene_id "LOC115227780"; db_xref "GeneID:115227780"; gbkey "CDS"; gene "LOC115227780"; ID ""; gene_name "LOC115227780"; transcript_id "XM_029798515.2"; product "mediator of RNA polymerase II transcription subunit 14"; protein_id "XP_029654375.1"; exon_number "19";
NC_042998.1	Gnomon	CDS	99513821	99513980	.	+	1	gene_id "LOC115227780"; db_xref "GeneID:115227780"; gbkey "CDS"; gene "LOC115227780"; ID ""; gene_name "LOC115227780"; transcript_id "XM_029798515.2"; product "mediator of RNA polymerase II transcription subunit 14"; protein_id "XP_029654375.1"; exon_number "20";
NC_042998.1	Gnomon	CDS	99514225	99514423	.	+	0	gene_id "LOC115227780"; db_xref "GeneID:115227780"; gbkey "CDS"; gene "LOC115227780"; ID ""; gene_name "LOC115227780"; transcript_id "XM_029798515.2"; product "mediator of RNA polymerase II transcription subunit 14"; protein_id "XP_029654375.1"; exon_number "21";
NC_042998.1	Gnomon	CDS	99515086	99515132	.	+	2	gene_id "LOC115227780"; db_xref "GeneID:115227780"; gbkey "CDS"; gene "LOC115227780"; ID ""; gene_name "LOC115227780"; transcript_id "XM_029798515.2"; product "mediator of RNA polymerase II transcription subunit 14"; protein_id "XP_029654375.1"; exon_number "22";
NC_042998.1	Gnomon	CDS	99516534	99516662	.	+	0	gene_id "LOC115227780"; db_xref "GeneID:115227780"; gbkey "CDS"; gene "LOC115227780"; ID ""; gene_name "LOC115227780"; transcript_id "XM_029798515.2"; product "mediator of RNA polymerase II transcription subunit 14"; protein_id "XP_029654375.1"; exon_number "23";
NC_042998.1	Gnomon	CDS	99517706	99517782	.	+	0	gene_id "LOC115227780"; db_xref "GeneID:115227780"; gbkey "CDS"; gene "LOC115227780"; ID ""; gene_name "LOC115227780"; transcript_id "XM_029798515.2"; product "mediator of RNA polymerase II transcription subunit 14"; protein_id "XP_029654375.1"; exon_number "24";
NC_042998.1	Gnomon	CDS	99518929	99519040	.	+	1	gene_id "LOC115227780"; db_xref "GeneID:115227780"; gbkey "CDS"; gene "LOC115227780"; ID ""; gene_name "LOC115227780"; transcript_id "XM_029798515.2"; product "mediator of RNA polymerase II transcription subunit 14"; protein_id "XP_029654375.1"; exon_number "25";
NC_042998.1	Gnomon	CDS	99519685	99519733	.	+	0	gene_id "LOC115227780"; db_xref "GeneID:115227780"; gbkey "CDS"; gene "LOC115227780"; ID ""; gene_name "LOC115227780"; transcript_id "XM_029798515.2"; product "mediator of RNA polymerase II transcription subunit 14"; protein_id "XP_029654375.1"; exon_number "26";
NC_042998.1	Gnomon	CDS	99520478	99520615	.	+	2	gene_id "LOC115227780"; db_xref "GeneID:115227780"; gbkey "CDS"; gene "LOC115227780"; ID ""; gene_name "LOC115227780"; transcript_id "XM_029798515.2"; product "mediator of RNA polymerase II transcription subunit 14"; protein_id "XP_029654375.1"; exon_number "27";
NC_042998.1	Gnomon	CDS	99521761	99521852	.	+	2	gene_id "LOC115227780"; db_xref "GeneID:115227780"; gbkey "CDS"; gene "LOC115227780"; ID ""; gene_name "LOC115227780"; transcript_id "XM_029798515.2"; product "mediator of RNA polymerase II transcription subunit 14"; protein_id "XP_029654375.1"; exon_number "28";
NC_042998.1	Gnomon	CDS	99523729	99523890	.	+	0	gene_id "LOC115227780"; db_xref "GeneID:115227780"; gbkey "CDS"; gene "LOC115227780"; ID ""; gene_name "LOC115227780"; transcript_id "XM_029798515.2"; product "mediator of RNA polymerase II transcription subunit 14"; protein_id "XP_029654375.1"; exon_number "29";
NC_042998.1	Gnomon	CDS	99524229	99524303	.	+	0	gene_id "LOC115227780"; db_xref "GeneID:115227780"; gbkey "CDS"; gene "LOC115227780"; ID ""; gene_name "LOC115227780"; transcript_id "XM_029798515.2"; product "mediator of RNA polymerase II transcription subunit 14"; protein_id "XP_029654375.1"; exon_number "30";
NC_042998.1	Gnomon	CDS	99524414	99524490	.	+	0	gene_id "LOC115227780"; db_xref "GeneID:115227780"; gbkey "CDS"; gene "LOC115227780"; ID ""; gene_name "LOC115227780"; transcript_id "XM_029798515.2"; product "mediator of RNA polymerase II transcription subunit 14"; protein_id "XP_029654375.1"; exon_number "31";
NC_042998.1	Gnomon	CDS	99526538	99526655	.	+	1	gene_id "LOC115227780"; db_xref "GeneID:115227780"; gbkey "CDS"; gene "LOC115227780"; ID ""; gene_name "LOC115227780"; transcript_id "XM_029798515.2"; product "mediator of RNA polymerase II transcription subunit 14"; protein_id "XP_029654375.1"; exon_number "32";
NC_042998.1	Gnomon	CDS	99528012	99528263	.	+	0	gene_id "LOC115227780"; db_xref "GeneID:115227780"; gbkey "CDS"; gene "LOC115227780"; ID ""; gene_name "LOC115227780"; transcript_id "XM_029798515.2"; product "mediator of RNA polymerase II transcription subunit 14"; protein_id "XP_029654375.1"; exon_number "33";
NC_042998.1	Gnomon	CDS	99530225	99530474	.	+	0	gene_id "LOC115227780"; db_xref "GeneID:115227780"; gbkey "CDS"; gene "LOC115227780"; ID ""; gene_name "LOC115227780"; transcript_id "XM_029798515.2"; product "mediator of RNA polymerase II transcription subunit 14"; protein_id "XP_029654375.1"; exon_number "34";
NC_042998.1	Gnomon	CDS	99534514	99534696	.	+	2	gene_id "LOC115227780"; db_xref "GeneID:115227780"; gbkey "CDS"; gene "LOC115227780"; ID ""; gene_name "LOC115227780"; transcript_id "XM_029798515.2"; product "mediator of RNA polymerase II transcription subunit 14"; protein_id "XP_029654375.1"; exon_number "35";
NC_042998.1	Gnomon	CDS	99535291	99535496	.	+	2	gene_id "LOC115227780"; db_xref "GeneID:115227780"; gbkey "CDS"; gene "LOC115227780"; ID ""; gene_name "LOC115227780"; transcript_id "XM_029798515.2"; product "mediator of RNA polymerase II transcription subunit 14"; protein_id "XP_029654375.1"; exon_number "36";
NC_042998.1	Gnomon	CDS	99536023	99536146	.	+	0	gene_id "LOC115227780"; db_xref "GeneID:115227780"; gbkey "CDS"; gene "LOC115227780"; ID ""; gene_name "LOC115227780"; transcript_id "XM_029798515.2"; product "mediator of RNA polymerase II transcription subunit 14"; protein_id "XP_029654375.1"; exon_number "37";
NC_042998.1	Gnomon	CDS	99537425	99537486	.	+	2	gene_id "LOC115227780"; db_xref "GeneID:115227780"; gbkey "CDS"; gene "LOC115227780"; ID ""; gene_name "LOC115227780"; transcript_id "XM_029798515.2"; product "mediator of RNA polymerase II transcription subunit 14"; protein_id "XP_029654375.1"; exon_number "38";
NC_042998.1	Gnomon	CDS	99538217	99538324	.	+	0	gene_id "LOC115227780"; db_xref "GeneID:115227780"; gbkey "CDS"; gene "LOC115227780"; ID ""; gene_name "LOC115227780"; transcript_id "XM_029798515.2"; product "mediator of RNA polymerase II transcription subunit 14"; protein_id "XP_029654375.1"; exon_number "39";
NC_042998.1	Gnomon	CDS	99539270	99539392	.	+	0	gene_id "LOC115227780"; db_xref "GeneID:115227780"; gbkey "CDS"; gene "LOC115227780"; ID ""; gene_name "LOC115227780"; transcript_id "XM_029798515.2"; product "mediator of RNA polymerase II transcription subunit 14"; protein_id "XP_029654375.1"; exon_number "40";
NC_042998.1	Gnomon	CDS	99540646	99540906	.	+	0	gene_id "LOC115227780"; db_xref "GeneID:115227780"; gbkey "CDS"; gene "LOC115227780"; ID ""; gene_name "LOC115227780"; transcript_id "XM_029798515.2"; product "mediator of RNA polymerase II transcription subunit 14"; protein_id "XP_029654375.1"; exon_number "41";
NC_042998.1	Gnomon	exon	99486176	99486301	.	+	.	gene_id "LOC115227780"; db_xref "GeneID:115227780"; gbkey "mRNA"; gene "LOC115227780"; ID ""; gene_name "LOC115227780"; transcript_id "XM_029798515.2"; product "mediator of RNA polymerase II transcription subunit 14"; exon_number "1"; model_evidence "Supporting evidence includes similarity to: 5 Proteins, and 100% coverage of the annotated genomic feature by RNAseq alignments, including 39 samples with support for all annotated introns";
NC_042998.1	Gnomon	exon	99491036	99491206	.	+	.	gene_id "LOC115227780"; db_xref "GeneID:115227780"; gbkey "mRNA"; gene "LOC115227780"; ID ""; gene_name "LOC115227780"; transcript_id "XM_029798515.2"; product "mediator of RNA polymerase II transcription subunit 14"; exon_number "2"; model_evidence "Supporting evidence includes similarity to: 5 Proteins, and 100% coverage of the annotated genomic feature by RNAseq alignments, including 39 samples with support for all annotated introns";
NC_042998.1	Gnomon	exon	99492097	99492123	.	+	.	gene_id "LOC115227780"; db_xref "GeneID:115227780"; gbkey "mRNA"; gene "LOC115227780"; ID ""; gene_name "LOC115227780"; transcript_id "XM_029798515.2"; product "mediator of RNA polymerase II transcription subunit 14"; exon_number "3"; model_evidence "Supporting evidence includes similarity to: 5 Proteins, and 100% coverage of the annotated genomic feature by RNAseq alignments, including 39 samples with support for all annotated introns";
NC_042998.1	Gnomon	exon	99493632	99493737	.	+	.	gene_id "LOC115227780"; db_xref "GeneID:115227780"; gbkey "mRNA"; gene "LOC115227780"; ID ""; gene_name "LOC115227780"; transcript_id "XM_029798515.2"; product "mediator of RNA polymerase II transcription subunit 14"; exon_number "4"; model_evidence "Supporting evidence includes similarity to: 5 Proteins, and 100% coverage of the annotated genomic feature by RNAseq alignments, including 39 samples with support for all annotated introns";
NC_042998.1	Gnomon	exon	99495878	99495972	.	+	.	gene_id "LOC115227780"; db_xref "GeneID:115227780"; gbkey "mRNA"; gene "LOC115227780"; ID ""; gene_name "LOC115227780"; transcript_id "XM_029798515.2"; product "mediator of RNA polymerase II transcription subunit 14"; exon_number "5"; model_evidence "Supporting evidence includes similarity to: 5 Proteins, and 100% coverage of the annotated genomic feature by RNAseq alignments, including 39 samples with support for all annotated introns";
NC_042998.1	Gnomon	exon	99497193	99497271	.	+	.	gene_id "LOC115227780"; db_xref "GeneID:115227780"; gbkey "mRNA"; gene "LOC115227780"; ID ""; gene_name "LOC115227780"; transcript_id "XM_029798515.2"; product "mediator of RNA polymerase II transcription subunit 14"; exon_number "6"; model_evidence "Supporting evidence includes similarity to: 5 Proteins, and 100% coverage of the annotated genomic feature by RNAseq alignments, including 39 samples with support for all annotated introns";
NC_042998.1	Gnomon	exon	99498433	99498562	.	+	.	gene_id "LOC115227780"; db_xref "GeneID:115227780"; gbkey "mRNA"; gene "LOC115227780"; ID ""; gene_name "LOC115227780"; transcript_id "XM_029798515.2"; product "mediator of RNA polymerase II transcription subunit 14"; exon_number "7"; model_evidence "Supporting evidence includes similarity to: 5 Proteins, and 100% coverage of the annotated genomic feature by RNAseq alignments, including 39 samples with support for all annotated introns";
NC_042998.1	Gnomon	exon	99500412	99500452	.	+	.	gene_id "LOC115227780"; db_xref "GeneID:115227780"; gbkey "mRNA"; gene "LOC115227780"; ID ""; gene_name "LOC115227780"; transcript_id "XM_029798515.2"; product "mediator of RNA polymerase II transcription subunit 14"; exon_number "8"; model_evidence "Supporting evidence includes similarity to: 5 Proteins, and 100% coverage of the annotated genomic feature by RNAseq alignments, including 39 samples with support for all annotated introns";
NC_042998.1	Gnomon	exon	99500705	99500792	.	+	.	gene_id "LOC115227780"; db_xref "GeneID:115227780"; gbkey "mRNA"; gene "LOC115227780"; ID ""; gene_name "LOC115227780"; transcript_id "XM_029798515.2"; product "mediator of RNA polymerase II transcription subunit 14"; exon_number "9"; model_evidence "Supporting evidence includes similarity to: 5 Proteins, and 100% coverage of the annotated genomic feature by RNAseq alignments, including 39 samples with support for all annotated introns";
NC_042998.1	Gnomon	exon	99502528	99502556	.	+	.	gene_id "LOC115227780"; db_xref "GeneID:115227780"; gbkey "mRNA"; gene "LOC115227780"; ID ""; gene_name "LOC115227780"; transcript_id "XM_029798515.2"; product "mediator of RNA polymerase II transcription subunit 14"; exon_number "10"; model_evidence "Supporting evidence includes similarity to: 5 Proteins, and 100% coverage of the annotated genomic feature by RNAseq alignments, including 39 samples with support for all annotated introns";
NC_042998.1	Gnomon	exon	99503489	99503567	.	+	.	gene_id "LOC115227780"; db_xref "GeneID:115227780"; gbkey "mRNA"; gene "LOC115227780"; ID ""; gene_name "LOC115227780"; transcript_id "XM_029798515.2"; product "mediator of RNA polymerase II transcription subunit 14"; exon_number "11"; model_evidence "Supporting evidence includes similarity to: 5 Proteins, and 100% coverage of the annotated genomic feature by RNAseq alignments, including 39 samples with support for all annotated introns";
NC_042998.1	Gnomon	exon	99505121	99505164	.	+	.	gene_id "LOC115227780"; db_xref "GeneID:115227780"; gbkey "mRNA"; gene "LOC115227780"; ID ""; gene_name "LOC115227780"; transcript_id "XM_029798515.2"; product "mediator of RNA polymerase II transcription subunit 14"; exon_number "12"; model_evidence "Supporting evidence includes similarity to: 5 Proteins, and 100% coverage of the annotated genomic feature by RNAseq alignments, including 39 samples with support for all annotated introns";
NC_042998.1	Gnomon	exon	99506315	99506403	.	+	.	gene_id "LOC115227780"; db_xref "GeneID:115227780"; gbkey "mRNA"; gene "LOC115227780"; ID ""; gene_name "LOC115227780"; transcript_id "XM_029798515.2"; product "mediator of RNA polymerase II transcription subunit 14"; exon_number "13"; model_evidence "Supporting evidence includes similarity to: 5 Proteins, and 100% coverage of the annotated genomic feature by RNAseq alignments, including 39 samples with support for all annotated introns";
NC_042998.1	Gnomon	exon	99507489	99507520	.	+	.	gene_id "LOC115227780"; db_xref "GeneID:115227780"; gbkey "mRNA"; gene "LOC115227780"; ID ""; gene_name "LOC115227780"; transcript_id "XM_029798515.2"; product "mediator of RNA polymerase II transcription subunit 14"; exon_number "14"; model_evidence "Supporting evidence includes similarity to: 5 Proteins, and 100% coverage of the annotated genomic feature by RNAseq alignments, including 39 samples with support for all annotated introns";
NC_042998.1	Gnomon	exon	99507955	99508067	.	+	.	gene_id "LOC115227780"; db_xref "GeneID:115227780"; gbkey "mRNA"; gene "LOC115227780"; ID ""; gene_name "LOC115227780"; transcript_id "XM_029798515.2"; product "mediator of RNA polymerase II transcription subunit 14"; exon_number "15"; model_evidence "Supporting evidence includes similarity to: 5 Proteins, and 100% coverage of the annotated genomic feature by RNAseq alignments, including 39 samples with support for all annotated introns";
NC_042998.1	Gnomon	exon	99509330	99509398	.	+	.	gene_id "LOC115227780"; db_xref "GeneID:115227780"; gbkey "mRNA"; gene "LOC115227780"; ID ""; gene_name "LOC115227780"; transcript_id "XM_029798515.2"; product "mediator of RNA polymerase II transcription subunit 14"; exon_number "16"; model_evidence "Supporting evidence includes similarity to: 5 Proteins, and 100% coverage of the annotated genomic feature by RNAseq alignments, including 39 samples with support for all annotated introns";
NC_042998.1	Gnomon	exon	99510794	99510833	.	+	.	gene_id "LOC115227780"; db_xref "GeneID:115227780"; gbkey "mRNA"; gene "LOC115227780"; ID ""; gene_name "LOC115227780"; transcript_id "XM_029798515.2"; product "mediator of RNA polymerase II transcription subunit 14"; exon_number "17"; model_evidence "Supporting evidence includes similarity to: 5 Proteins, and 100% coverage of the annotated genomic feature by RNAseq alignments, including 39 samples with support for all annotated introns";
NC_042998.1	Gnomon	exon	99511761	99511886	.	+	.	gene_id "LOC115227780"; db_xref "GeneID:115227780"; gbkey "mRNA"; gene "LOC115227780"; ID ""; gene_name "LOC115227780"; transcript_id "XM_029798515.2"; product "mediator of RNA polymerase II transcription subunit 14"; exon_number "18"; model_evidence "Supporting evidence includes similarity to: 5 Proteins, and 100% coverage of the annotated genomic feature by RNAseq alignments, including 39 samples with support for all annotated introns";
NC_042998.1	Gnomon	exon	99512761	99512839	.	+	.	gene_id "LOC115227780"; db_xref "GeneID:115227780"; gbkey "mRNA"; gene "LOC115227780"; ID ""; gene_name "LOC115227780"; transcript_id "XM_029798515.2"; product "mediator of RNA polymerase II transcription subunit 14"; exon_number "19"; model_evidence "Supporting evidence includes similarity to: 5 Proteins, and 100% coverage of the annotated genomic feature by RNAseq alignments, including 39 samples with support for all annotated introns";
NC_042998.1	Gnomon	exon	99513821	99513980	.	+	.	gene_id "LOC115227780"; db_xref "GeneID:115227780"; gbkey "mRNA"; gene "LOC115227780"; ID ""; gene_name "LOC115227780"; transcript_id "XM_029798515.2"; product "mediator of RNA polymerase II transcription subunit 14"; exon_number "20"; model_evidence "Supporting evidence includes similarity to: 5 Proteins, and 100% coverage of the annotated genomic feature by RNAseq alignments, including 39 samples with support for all annotated introns";
NC_042998.1	Gnomon	exon	99514225	99514423	.	+	.	gene_id "LOC115227780"; db_xref "GeneID:115227780"; gbkey "mRNA"; gene "LOC115227780"; ID ""; gene_name "LOC115227780"; transcript_id "XM_029798515.2"; product "mediator of RNA polymerase II transcription subunit 14"; exon_number "21"; model_evidence "Supporting evidence includes similarity to: 5 Proteins, and 100% coverage of the annotated genomic feature by RNAseq alignments, including 39 samples with support for all annotated introns";
NC_042998.1	Gnomon	exon	99515086	99515132	.	+	.	gene_id "LOC115227780"; db_xref "GeneID:115227780"; gbkey "mRNA"; gene "LOC115227780"; ID ""; gene_name "LOC115227780"; transcript_id "XM_029798515.2"; product "mediator of RNA polymerase II transcription subunit 14"; exon_number "22"; model_evidence "Supporting evidence includes similarity to: 5 Proteins, and 100% coverage of the annotated genomic feature by RNAseq alignments, including 39 samples with support for all annotated introns";
NC_042998.1	Gnomon	exon	99516534	99516662	.	+	.	gene_id "LOC115227780"; db_xref "GeneID:115227780"; gbkey "mRNA"; gene "LOC115227780"; ID ""; gene_name "LOC115227780"; transcript_id "XM_029798515.2"; product "mediator of RNA polymerase II transcription subunit 14"; exon_number "23"; model_evidence "Supporting evidence includes similarity to: 5 Proteins, and 100% coverage of the annotated genomic feature by RNAseq alignments, including 39 samples with support for all annotated introns";
NC_042998.1	Gnomon	exon	99517706	99517782	.	+	.	gene_id "LOC115227780"; db_xref "GeneID:115227780"; gbkey "mRNA"; gene "LOC115227780"; ID ""; gene_name "LOC115227780"; transcript_id "XM_029798515.2"; product "mediator of RNA polymerase II transcription subunit 14"; exon_number "24"; model_evidence "Supporting evidence includes similarity to: 5 Proteins, and 100% coverage of the annotated genomic feature by RNAseq alignments, including 39 samples with support for all annotated introns";
NC_042998.1	Gnomon	exon	99518929	99519040	.	+	.	gene_id "LOC115227780"; db_xref "GeneID:115227780"; gbkey "mRNA"; gene "LOC115227780"; ID ""; gene_name "LOC115227780"; transcript_id "XM_029798515.2"; product "mediator of RNA polymerase II transcription subunit 14"; exon_number "25"; model_evidence "Supporting evidence includes similarity to: 5 Proteins, and 100% coverage of the annotated genomic feature by RNAseq alignments, including 39 samples with support for all annotated introns";
NC_042998.1	Gnomon	exon	99519685	99519733	.	+	.	gene_id "LOC115227780"; db_xref "GeneID:115227780"; gbkey "mRNA"; gene "LOC115227780"; ID ""; gene_name "LOC115227780"; transcript_id "XM_029798515.2"; product "mediator of RNA polymerase II transcription subunit 14"; exon_number "26"; model_evidence "Supporting evidence includes similarity to: 5 Proteins, and 100% coverage of the annotated genomic feature by RNAseq alignments, including 39 samples with support for all annotated introns";
NC_042998.1	Gnomon	exon	99520478	99520615	.	+	.	gene_id "LOC115227780"; db_xref "GeneID:115227780"; gbkey "mRNA"; gene "LOC115227780"; ID ""; gene_name "LOC115227780"; transcript_id "XM_029798515.2"; product "mediator of RNA polymerase II transcription subunit 14"; exon_number "27"; model_evidence "Supporting evidence includes similarity to: 5 Proteins, and 100% coverage of the annotated genomic feature by RNAseq alignments, including 39 samples with support for all annotated introns";
NC_042998.1	Gnomon	exon	99521761	99521852	.	+	.	gene_id "LOC115227780"; db_xref "GeneID:115227780"; gbkey "mRNA"; gene "LOC115227780"; ID ""; gene_name "LOC115227780"; transcript_id "XM_029798515.2"; product "mediator of RNA polymerase II transcription subunit 14"; exon_number "28"; model_evidence "Supporting evidence includes similarity to: 5 Proteins, and 100% coverage of the annotated genomic feature by RNAseq alignments, including 39 samples with support for all annotated introns";
NC_042998.1	Gnomon	exon	99523729	99523890	.	+	.	gene_id "LOC115227780"; db_xref "GeneID:115227780"; gbkey "mRNA"; gene "LOC115227780"; ID ""; gene_name "LOC115227780"; transcript_id "XM_029798515.2"; product "mediator of RNA polymerase II transcription subunit 14"; exon_number "29"; model_evidence "Supporting evidence includes similarity to: 5 Proteins, and 100% coverage of the annotated genomic feature by RNAseq alignments, including 39 samples with support for all annotated introns";
NC_042998.1	Gnomon	exon	99524229	99524303	.	+	.	gene_id "LOC115227780"; db_xref "GeneID:115227780"; gbkey "mRNA"; gene "LOC115227780"; ID ""; gene_name "LOC115227780"; transcript_id "XM_029798515.2"; product "mediator of RNA polymerase II transcription subunit 14"; exon_number "30"; model_evidence "Supporting evidence includes similarity to: 5 Proteins, and 100% coverage of the annotated genomic feature by RNAseq alignments, including 39 samples with support for all annotated introns";
NC_042998.1	Gnomon	exon	99524414	99524490	.	+	.	gene_id "LOC115227780"; db_xref "GeneID:115227780"; gbkey "mRNA"; gene "LOC115227780"; ID ""; gene_name "LOC115227780"; transcript_id "XM_029798515.2"; product "mediator of RNA polymerase II transcription subunit 14"; exon_number "31"; model_evidence "Supporting evidence includes similarity to: 5 Proteins, and 100% coverage of the annotated genomic feature by RNAseq alignments, including 39 samples with support for all annotated introns";
NC_042998.1	Gnomon	exon	99526538	99526655	.	+	.	gene_id "LOC115227780"; db_xref "GeneID:115227780"; gbkey "mRNA"; gene "LOC115227780"; ID ""; gene_name "LOC115227780"; transcript_id "XM_029798515.2"; product "mediator of RNA polymerase II transcription subunit 14"; exon_number "32"; model_evidence "Supporting evidence includes similarity to: 5 Proteins, and 100% coverage of the annotated genomic feature by RNAseq alignments, including 39 samples with support for all annotated introns";
NC_042998.1	Gnomon	exon	99528012	99528263	.	+	.	gene_id "LOC115227780"; db_xref "GeneID:115227780"; gbkey "mRNA"; gene "LOC115227780"; ID ""; gene_name "LOC115227780"; transcript_id "XM_029798515.2"; product "mediator of RNA polymerase II transcription subunit 14"; exon_number "33"; model_evidence "Supporting evidence includes similarity to: 5 Proteins, and 100% coverage of the annotated genomic feature by RNAseq alignments, including 39 samples with support for all annotated introns";
NC_042998.1	Gnomon	exon	99530225	99530474	.	+	.	gene_id "LOC115227780"; db_xref "GeneID:115227780"; gbkey "mRNA"; gene "LOC115227780"; ID ""; gene_name "LOC115227780"; transcript_id "XM_029798515.2"; product "mediator of RNA polymerase II transcription subunit 14"; exon_number "34"; model_evidence "Supporting evidence includes similarity to: 5 Proteins, and 100% coverage of the annotated genomic feature by RNAseq alignments, including 39 samples with support for all annotated introns";
NC_042998.1	Gnomon	exon	99534514	99534696	.	+	.	gene_id "LOC115227780"; db_xref "GeneID:115227780"; gbkey "mRNA"; gene "LOC115227780"; ID ""; gene_name "LOC115227780"; transcript_id "XM_029798515.2"; product "mediator of RNA polymerase II transcription subunit 14"; exon_number "35"; model_evidence "Supporting evidence includes similarity to: 5 Proteins, and 100% coverage of the annotated genomic feature by RNAseq alignments, including 39 samples with support for all annotated introns";
NC_042998.1	Gnomon	exon	99535291	99535496	.	+	.	gene_id "LOC115227780"; db_xref "GeneID:115227780"; gbkey "mRNA"; gene "LOC115227780"; ID ""; gene_name "LOC115227780"; transcript_id "XM_029798515.2"; product "mediator of RNA polymerase II transcription subunit 14"; exon_number "36"; model_evidence "Supporting evidence includes similarity to: 5 Proteins, and 100% coverage of the annotated genomic feature by RNAseq alignments, including 39 samples with support for all annotated introns";
NC_042998.1	Gnomon	exon	99536023	99536146	.	+	.	gene_id "LOC115227780"; db_xref "GeneID:115227780"; gbkey "mRNA"; gene "LOC115227780"; ID ""; gene_name "LOC115227780"; transcript_id "XM_029798515.2"; product "mediator of RNA polymerase II transcription subunit 14"; exon_number "37"; model_evidence "Supporting evidence includes similarity to: 5 Proteins, and 100% coverage of the annotated genomic feature by RNAseq alignments, including 39 samples with support for all annotated introns";
NC_042998.1	Gnomon	exon	99537425	99537486	.	+	.	gene_id "LOC115227780"; db_xref "GeneID:115227780"; gbkey "mRNA"; gene "LOC115227780"; ID ""; gene_name "LOC115227780"; transcript_id "XM_029798515.2"; product "mediator of RNA polymerase II transcription subunit 14"; exon_number "38"; model_evidence "Supporting evidence includes similarity to: 5 Proteins, and 100% coverage of the annotated genomic feature by RNAseq alignments, including 39 samples with support for all annotated introns";
NC_042998.1	Gnomon	exon	99538217	99538324	.	+	.	gene_id "LOC115227780"; db_xref "GeneID:115227780"; gbkey "mRNA"; gene "LOC115227780"; ID ""; gene_name "LOC115227780"; transcript_id "XM_029798515.2"; product "mediator of RNA polymerase II transcription subunit 14"; exon_number "39"; model_evidence "Supporting evidence includes similarity to: 5 Proteins, and 100% coverage of the annotated genomic feature by RNAseq alignments, including 39 samples with support for all annotated introns";
NC_042998.1	Gnomon	exon	99539270	99539392	.	+	.	gene_id "LOC115227780"; db_xref "GeneID:115227780"; gbkey "mRNA"; gene "LOC115227780"; ID ""; gene_name "LOC115227780"; transcript_id "XM_029798515.2"; product "mediator of RNA polymerase II transcription subunit 14"; exon_number "40"; model_evidence "Supporting evidence includes similarity to: 5 Proteins, and 100% coverage of the annotated genomic feature by RNAseq alignments, including 39 samples with support for all annotated introns";
NC_042998.1	Gnomon	exon	99540646	99542032	.	+	.	gene_id "LOC115227780"; db_xref "GeneID:115227780"; gbkey "mRNA"; gene "LOC115227780"; ID ""; gene_name "LOC115227780"; transcript_id "XM_029798515.2"; product "mediator of RNA polymerase II transcription subunit 14"; exon_number "41"; model_evidence "Supporting evidence includes similarity to: 5 Proteins, and 100% coverage of the annotated genomic feature by RNAseq alignments, including 39 samples with support for all annotated introns";
NC_042998.1	Gnomon	start_codon	99491064	99491066	.	+	0	gene_id "LOC115227780"; db_xref "GeneID:115227780"; gbkey "CDS"; gene "LOC115227780"; ID ""; gene_name "LOC115227780"; transcript_id "XM_029798515.2"; product "mediator of RNA polymerase II transcription subunit 14"; protein_id "XP_029654375.1"; exon_number "2";
NC_042998.1	Gnomon	stop_codon	99540907	99540909	.	+	0	gene_id "LOC115227780"; db_xref "GeneID:115227780"; gbkey "CDS"; gene "LOC115227780"; ID ""; gene_name "LOC115227780"; transcript_id "XM_029798515.2"; product "mediator of RNA polymerase II transcription subunit 14"; protein_id "XP_029654375.1"; exon_number "41";
NC_042998.1	Gnomon	gene	79638560	79663872	.	+	.	gene_id "LOC115227789"; db_xref "GeneID:115227789"; gbkey "Gene"; gene "LOC115227789"; gene_biotype "protein_coding"; ID ""; gene_name "LOC115227789";
NC_042998.1	Gnomon~Covext	transcript	79638560	79663872	.	+	.	gene_id "LOC115227789"; ID "XM_029798524.2"; gene_name "LOC115227789"; transcript_id "Covext~XM_029798524.2";
NC_042998.1	Covext	exon	79638560	79638683	.	+	.	gene_id "LOC115227789"; db_xref "GeneID:115227789"; gbkey "mRNA"; gene "LOC115227789"; ID ""; gene_name "LOC115227789"; transcript_id "Covext~XM_029798524.2"; product "isocitrate dehydrogenase [NAD] subunit beta, mitochondrial, transcript variant X1"; exon_number "1"; model_evidence "Supporting evidence includes similarity to: 23 Proteins, and 100% coverage of the annotated genomic feature by RNAseq alignments, including 44 samples with support for all annotated introns";
NC_042998.1	Covext	exon	79643632	79643691	.	+	.	gene_id "LOC115227789"; db_xref "GeneID:115227789"; gbkey "mRNA"; gene "LOC115227789"; ID ""; gene_name "LOC115227789"; transcript_id "Covext~XM_029798524.2"; product "isocitrate dehydrogenase [NAD] subunit beta, mitochondrial, transcript variant X1"; exon_number "2"; model_evidence "Supporting evidence includes similarity to: 23 Proteins, and 100% coverage of the annotated genomic feature by RNAseq alignments, including 44 samples with support for all annotated introns";
NC_042998.1	Covext	exon	79645047	79645192	.	+	.	gene_id "LOC115227789"; db_xref "GeneID:115227789"; gbkey "mRNA"; gene "LOC115227789"; ID ""; gene_name "LOC115227789"; transcript_id "Covext~XM_029798524.2"; product "isocitrate dehydrogenase [NAD] subunit beta, mitochondrial, transcript variant X1"; exon_number "3"; model_evidence "Supporting evidence includes similarity to: 23 Proteins, and 100% coverage of the annotated genomic feature by RNAseq alignments, including 44 samples with support for all annotated introns";
NC_042998.1	Covext	exon	79649501	79649641	.	+	.	gene_id "LOC115227789"; db_xref "GeneID:115227789"; gbkey "mRNA"; gene "LOC115227789"; ID ""; gene_name "LOC115227789"; transcript_id "Covext~XM_029798524.2"; product "isocitrate dehydrogenase [NAD] subunit beta, mitochondrial, transcript variant X1"; exon_number "4"; model_evidence "Supporting evidence includes similarity to: 23 Proteins, and 100% coverage of the annotated genomic feature by RNAseq alignments, including 44 samples with support for all annotated introns";
NC_042998.1	Covext	exon	79650044	79650176	.	+	.	gene_id "LOC115227789"; db_xref "GeneID:115227789"; gbkey "mRNA"; gene "LOC115227789"; ID ""; gene_name "LOC115227789"; transcript_id "Covext~XM_029798524.2"; product "isocitrate dehydrogenase [NAD] subunit beta, mitochondrial, transcript variant X1"; exon_number "5"; model_evidence "Supporting evidence includes similarity to: 23 Proteins, and 100% coverage of the annotated genomic feature by RNAseq alignments, including 44 samples with support for all annotated introns";
NC_042998.1	Covext	exon	79653022	79653155	.	+	.	gene_id "LOC115227789"; db_xref "GeneID:115227789"; gbkey "mRNA"; gene "LOC115227789"; ID ""; gene_name "LOC115227789"; transcript_id "Covext~XM_029798524.2"; product "isocitrate dehydrogenase [NAD] subunit beta, mitochondrial, transcript variant X1"; exon_number "6"; model_evidence "Supporting evidence includes similarity to: 23 Proteins, and 100% coverage of the annotated genomic feature by RNAseq alignments, including 44 samples with support for all annotated introns";
NC_042998.1	Covext	exon	79655933	79656035	.	+	.	gene_id "LOC115227789"; db_xref "GeneID:115227789"; gbkey "mRNA"; gene "LOC115227789"; ID ""; gene_name "LOC115227789"; transcript_id "Covext~XM_029798524.2"; product "isocitrate dehydrogenase [NAD] subunit beta, mitochondrial, transcript variant X1"; exon_number "7"; model_evidence "Supporting evidence includes similarity to: 23 Proteins, and 100% coverage of the annotated genomic feature by RNAseq alignments, including 44 samples with support for all annotated introns";
NC_042998.1	Covext	exon	79657155	79657301	.	+	.	gene_id "LOC115227789"; db_xref "GeneID:115227789"; gbkey "mRNA"; gene "LOC115227789"; ID ""; gene_name "LOC115227789"; transcript_id "Covext~XM_029798524.2"; product "isocitrate dehydrogenase [NAD] subunit beta, mitochondrial, transcript variant X1"; exon_number "8"; model_evidence "Supporting evidence includes similarity to: 23 Proteins, and 100% coverage of the annotated genomic feature by RNAseq alignments, including 44 samples with support for all annotated introns";
NC_042998.1	Covext	exon	79659692	79659847	.	+	.	gene_id "LOC115227789"; db_xref "GeneID:115227789"; gbkey "mRNA"; gene "LOC115227789"; ID ""; gene_name "LOC115227789"; transcript_id "Covext~XM_029798524.2"; product "isocitrate dehydrogenase [NAD] subunit beta, mitochondrial, transcript variant X1"; exon_number "9"; model_evidence "Supporting evidence includes similarity to: 23 Proteins, and 100% coverage of the annotated genomic feature by RNAseq alignments, including 44 samples with support for all annotated introns";
NC_042998.1	Covext	exon	79660731	79663102	.	+	.	gene_id "LOC115227789"; db_xref "GeneID:115227789"; gbkey "mRNA"; gene "LOC115227789"; ID ""; gene_name "LOC115227789"; transcript_id "Covext~XM_029798524.2"; product "isocitrate dehydrogenase [NAD] subunit beta, mitochondrial, transcript variant X1"; exon_number "10"; model_evidence "Supporting evidence includes similarity to: 23 Proteins, and 100% coverage of the annotated genomic feature by RNAseq alignments, including 44 samples with support for all annotated introns";
NC_042998.1	Covext	exon	79660731	79663872	.	+	.	gene_id "LOC115227789"; db_xref "GeneID:115227789"; gbkey "mRNA"; gene "LOC115227789"; ID ""; gene_name "LOC115227789"; transcript_id "Covext~XM_029798524.2"; product "isocitrate dehydrogenase [NAD] subunit beta, mitochondrial, transcript variant X1"; exon_number "10"; model_evidence "Supporting evidence includes similarity to: 23 Proteins, and 100% coverage of the annotated genomic feature by RNAseq alignments, including 44 samples with support for all annotated introns"; three_prime_ext "770";
NC_042998.1	PBRI	transcript	79638587	79662833	.	+	.	gene_id "LOC115227789"; ID ""; gene_name "LOC115227789"; transcript_id "G6945.1"; uniq_trans_id "G6945.1";
NC_042998.1	PBRI	exon	79638587	79638683	.	+	.	gene_id "LOC115227789"; ID ""; gene_name "LOC115227789"; transcript_id "G6945.1"; exon_number "1"; uniq_trans_id "G6945.1";
NC_042998.1	PBRI	exon	79643632	79643862	.	+	.	gene_id "LOC115227789"; ID ""; gene_name "LOC115227789"; transcript_id "G6945.1"; exon_number "2"; uniq_trans_id "G6945.1";
NC_042998.1	PBRI	exon	79645047	79645192	.	+	.	gene_id "LOC115227789"; ID ""; gene_name "LOC115227789"; transcript_id "G6945.1"; exon_number "3"; uniq_trans_id "G6945.1";
NC_042998.1	PBRI	exon	79649501	79649641	.	+	.	gene_id "LOC115227789"; ID ""; gene_name "LOC115227789"; transcript_id "G6945.1"; exon_number "4"; uniq_trans_id "G6945.1";
NC_042998.1	PBRI	exon	79650044	79650176	.	+	.	gene_id "LOC115227789"; ID ""; gene_name "LOC115227789"; transcript_id "G6945.1"; exon_number "5"; uniq_trans_id "G6945.1";
NC_042998.1	PBRI	exon	79653022	79653155	.	+	.	gene_id "LOC115227789"; ID ""; gene_name "LOC115227789"; transcript_id "G6945.1"; exon_number "6"; uniq_trans_id "G6945.1";
NC_042998.1	PBRI	exon	79655933	79656035	.	+	.	gene_id "LOC115227789"; ID ""; gene_name "LOC115227789"; transcript_id "G6945.1"; exon_number "7"; uniq_trans_id "G6945.1";
NC_042998.1	PBRI	exon	79657155	79657301	.	+	.	gene_id "LOC115227789"; ID ""; gene_name "LOC115227789"; transcript_id "G6945.1"; exon_number "8"; uniq_trans_id "G6945.1";
NC_042998.1	PBRI	exon	79659692	79659847	.	+	.	gene_id "LOC115227789"; ID ""; gene_name "LOC115227789"; transcript_id "G6945.1"; exon_number "9"; uniq_trans_id "G6945.1";
NC_042998.1	PBRI	exon	79660731	79662833	.	+	.	gene_id "LOC115227789"; ID ""; gene_name "LOC115227789"; transcript_id "G6945.1"; exon_number "10"; uniq_trans_id "G6945.1";
NC_042998.1	PBRI	transcript	79638606	79663031	.	+	.	gene_id "LOC115227789"; ID ""; gene_name "LOC115227789"; transcript_id "G6945.17"; uniq_trans_id "G6945.17";
NC_042998.1	PBRI	exon	79638606	79638683	.	+	.	gene_id "LOC115227789"; ID ""; gene_name "LOC115227789"; transcript_id "G6945.17"; exon_number "1"; uniq_trans_id "G6945.17";
NC_042998.1	PBRI	exon	79643632	79643691	.	+	.	gene_id "LOC115227789"; ID ""; gene_name "LOC115227789"; transcript_id "G6945.17"; exon_number "2"; uniq_trans_id "G6945.17";
NC_042998.1	PBRI	exon	79645047	79645192	.	+	.	gene_id "LOC115227789"; ID ""; gene_name "LOC115227789"; transcript_id "G6945.17"; exon_number "3"; uniq_trans_id "G6945.17";
NC_042998.1	PBRI	exon	79649501	79649641	.	+	.	gene_id "LOC115227789"; ID ""; gene_name "LOC115227789"; transcript_id "G6945.17"; exon_number "4"; uniq_trans_id "G6945.17";
NC_042998.1	PBRI	exon	79650044	79650176	.	+	.	gene_id "LOC115227789"; ID ""; gene_name "LOC115227789"; transcript_id "G6945.17"; exon_number "5"; uniq_trans_id "G6945.17";
NC_042998.1	PBRI	exon	79653022	79653155	.	+	.	gene_id "LOC115227789"; ID ""; gene_name "LOC115227789"; transcript_id "G6945.17"; exon_number "6"; uniq_trans_id "G6945.17";
NC_042998.1	PBRI	exon	79655933	79656035	.	+	.	gene_id "LOC115227789"; ID ""; gene_name "LOC115227789"; transcript_id "G6945.17"; exon_number "7"; uniq_trans_id "G6945.17";
NC_042998.1	PBRI	exon	79657155	79657301	.	+	.	gene_id "LOC115227789"; ID ""; gene_name "LOC115227789"; transcript_id "G6945.17"; exon_number "8"; uniq_trans_id "G6945.17";
NC_042998.1	PBRI	exon	79660731	79663031	.	+	.	gene_id "LOC115227789"; ID ""; gene_name "LOC115227789"; transcript_id "G6945.17"; exon_number "9"; uniq_trans_id "G6945.17";
NC_042998.1	PBRI	transcript	79638606	79663031	.	+	.	gene_id "LOC115227789"; ID ""; gene_name "LOC115227789"; transcript_id "G6945.19"; uniq_trans_id "G6945.19";
NC_042998.1	PBRI	exon	79638606	79638683	.	+	.	gene_id "LOC115227789"; ID ""; gene_name "LOC115227789"; transcript_id "G6945.19"; exon_number "1"; uniq_trans_id "G6945.19";
NC_042998.1	PBRI	exon	79643632	79643691	.	+	.	gene_id "LOC115227789"; ID ""; gene_name "LOC115227789"; transcript_id "G6945.19"; exon_number "2"; uniq_trans_id "G6945.19";
NC_042998.1	PBRI	exon	79645047	79645192	.	+	.	gene_id "LOC115227789"; ID ""; gene_name "LOC115227789"; transcript_id "G6945.19"; exon_number "3"; uniq_trans_id "G6945.19";
NC_042998.1	PBRI	exon	79649501	79649641	.	+	.	gene_id "LOC115227789"; ID ""; gene_name "LOC115227789"; transcript_id "G6945.19"; exon_number "4"; uniq_trans_id "G6945.19";
NC_042998.1	PBRI	exon	79650044	79650176	.	+	.	gene_id "LOC115227789"; ID ""; gene_name "LOC115227789"; transcript_id "G6945.19"; exon_number "5"; uniq_trans_id "G6945.19";
NC_042998.1	PBRI	exon	79653022	79653155	.	+	.	gene_id "LOC115227789"; ID ""; gene_name "LOC115227789"; transcript_id "G6945.19"; exon_number "6"; uniq_trans_id "G6945.19";
NC_042998.1	PBRI	exon	79655933	79656035	.	+	.	gene_id "LOC115227789"; ID ""; gene_name "LOC115227789"; transcript_id "G6945.19"; exon_number "7"; uniq_trans_id "G6945.19";
NC_042998.1	PBRI	exon	79657155	79658594	.	+	.	gene_id "LOC115227789"; ID ""; gene_name "LOC115227789"; transcript_id "G6945.19"; exon_number "8"; uniq_trans_id "G6945.19";
NC_042998.1	PBRI	exon	79659692	79659847	.	+	.	gene_id "LOC115227789"; ID ""; gene_name "LOC115227789"; transcript_id "G6945.19"; exon_number "9"; uniq_trans_id "G6945.19";
NC_042998.1	PBRI	exon	79660731	79663031	.	+	.	gene_id "LOC115227789"; ID ""; gene_name "LOC115227789"; transcript_id "G6945.19"; exon_number "10"; uniq_trans_id "G6945.19";
NC_042998.1	PBRI	transcript	79638592	79663031	.	+	.	gene_id "LOC115227789"; ID ""; gene_name "LOC115227789"; transcript_id "G6945.2"; uniq_trans_id "G6945.2";
NC_042998.1	PBRI	exon	79638592	79638683	.	+	.	gene_id "LOC115227789"; ID ""; gene_name "LOC115227789"; transcript_id "G6945.2"; exon_number "1"; uniq_trans_id "G6945.2";
NC_042998.1	PBRI	exon	79643632	79643691	.	+	.	gene_id "LOC115227789"; ID ""; gene_name "LOC115227789"; transcript_id "G6945.2"; exon_number "2"; uniq_trans_id "G6945.2";
NC_042998.1	PBRI	exon	79645047	79645192	.	+	.	gene_id "LOC115227789"; ID ""; gene_name "LOC115227789"; transcript_id "G6945.2"; exon_number "3"; uniq_trans_id "G6945.2";
NC_042998.1	PBRI	exon	79649501	79649641	.	+	.	gene_id "LOC115227789"; ID ""; gene_name "LOC115227789"; transcript_id "G6945.2"; exon_number "4"; uniq_trans_id "G6945.2";
NC_042998.1	PBRI	exon	79650027	79650176	.	+	.	gene_id "LOC115227789"; ID ""; gene_name "LOC115227789"; transcript_id "G6945.2"; exon_number "5"; uniq_trans_id "G6945.2";
NC_042998.1	PBRI	exon	79653022	79653155	.	+	.	gene_id "LOC115227789"; ID ""; gene_name "LOC115227789"; transcript_id "G6945.2"; exon_number "6"; uniq_trans_id "G6945.2";
NC_042998.1	PBRI	exon	79655933	79656035	.	+	.	gene_id "LOC115227789"; ID ""; gene_name "LOC115227789"; transcript_id "G6945.2"; exon_number "7"; uniq_trans_id "G6945.2";
NC_042998.1	PBRI	exon	79657155	79657301	.	+	.	gene_id "LOC115227789"; ID ""; gene_name "LOC115227789"; transcript_id "G6945.2"; exon_number "8"; uniq_trans_id "G6945.2";
NC_042998.1	PBRI	exon	79659692	79659847	.	+	.	gene_id "LOC115227789"; ID ""; gene_name "LOC115227789"; transcript_id "G6945.2"; exon_number "9"; uniq_trans_id "G6945.2";
NC_042998.1	PBRI	exon	79660731	79663031	.	+	.	gene_id "LOC115227789"; ID ""; gene_name "LOC115227789"; transcript_id "G6945.2"; exon_number "10"; uniq_trans_id "G6945.2";
NC_042998.1	PBRI	transcript	79638606	79662822	.	+	.	gene_id "LOC115227789"; ID ""; gene_name "LOC115227789"; transcript_id "G6945.20"; uniq_trans_id "G6945.20";
NC_042998.1	PBRI	exon	79638606	79638683	.	+	.	gene_id "LOC115227789"; ID ""; gene_name "LOC115227789"; transcript_id "G6945.20"; exon_number "1"; uniq_trans_id "G6945.20";
NC_042998.1	PBRI	exon	79643632	79643691	.	+	.	gene_id "LOC115227789"; ID ""; gene_name "LOC115227789"; transcript_id "G6945.20"; exon_number "2"; uniq_trans_id "G6945.20";
NC_042998.1	PBRI	exon	79645047	79645192	.	+	.	gene_id "LOC115227789"; ID ""; gene_name "LOC115227789"; transcript_id "G6945.20"; exon_number "3"; uniq_trans_id "G6945.20";
NC_042998.1	PBRI	exon	79649501	79649641	.	+	.	gene_id "LOC115227789"; ID ""; gene_name "LOC115227789"; transcript_id "G6945.20"; exon_number "4"; uniq_trans_id "G6945.20";
NC_042998.1	PBRI	exon	79650044	79650176	.	+	.	gene_id "LOC115227789"; ID ""; gene_name "LOC115227789"; transcript_id "G6945.20"; exon_number "5"; uniq_trans_id "G6945.20";
NC_042998.1	PBRI	exon	79655933	79656035	.	+	.	gene_id "LOC115227789"; ID ""; gene_name "LOC115227789"; transcript_id "G6945.20"; exon_number "6"; uniq_trans_id "G6945.20";
NC_042998.1	PBRI	exon	79657155	79657301	.	+	.	gene_id "LOC115227789"; ID ""; gene_name "LOC115227789"; transcript_id "G6945.20"; exon_number "7"; uniq_trans_id "G6945.20";
NC_042998.1	PBRI	exon	79659692	79659847	.	+	.	gene_id "LOC115227789"; ID ""; gene_name "LOC115227789"; transcript_id "G6945.20"; exon_number "8"; uniq_trans_id "G6945.20";
NC_042998.1	PBRI	exon	79660731	79662822	.	+	.	gene_id "LOC115227789"; ID ""; gene_name "LOC115227789"; transcript_id "G6945.20"; exon_number "9"; uniq_trans_id "G6945.20";
NC_042998.1	PBRI	transcript	79638606	79663031	.	+	.	gene_id "LOC115227789"; ID ""; gene_name "LOC115227789"; transcript_id "G6945.21"; uniq_trans_id "G6945.21";
NC_042998.1	PBRI	exon	79638606	79638683	.	+	.	gene_id "LOC115227789"; ID ""; gene_name "LOC115227789"; transcript_id "G6945.21"; exon_number "1"; uniq_trans_id "G6945.21";
NC_042998.1	PBRI	exon	79643632	79643691	.	+	.	gene_id "LOC115227789"; ID ""; gene_name "LOC115227789"; transcript_id "G6945.21"; exon_number "2"; uniq_trans_id "G6945.21";
NC_042998.1	PBRI	exon	79645047	79645192	.	+	.	gene_id "LOC115227789"; ID ""; gene_name "LOC115227789"; transcript_id "G6945.21"; exon_number "3"; uniq_trans_id "G6945.21";
NC_042998.1	PBRI	exon	79649501	79649641	.	+	.	gene_id "LOC115227789"; ID ""; gene_name "LOC115227789"; transcript_id "G6945.21"; exon_number "4"; uniq_trans_id "G6945.21";
NC_042998.1	PBRI	exon	79650044	79650176	.	+	.	gene_id "LOC115227789"; ID ""; gene_name "LOC115227789"; transcript_id "G6945.21"; exon_number "5"; uniq_trans_id "G6945.21";
NC_042998.1	PBRI	exon	79655933	79656035	.	+	.	gene_id "LOC115227789"; ID ""; gene_name "LOC115227789"; transcript_id "G6945.21"; exon_number "6"; uniq_trans_id "G6945.21";
NC_042998.1	PBRI	exon	79657155	79657301	.	+	.	gene_id "LOC115227789"; ID ""; gene_name "LOC115227789"; transcript_id "G6945.21"; exon_number "7"; uniq_trans_id "G6945.21";
NC_042998.1	PBRI	exon	79659692	79659847	.	+	.	gene_id "LOC115227789"; ID ""; gene_name "LOC115227789"; transcript_id "G6945.21"; exon_number "8"; uniq_trans_id "G6945.21";
NC_042998.1	PBRI	exon	79660731	79663031	.	+	.	gene_id "LOC115227789"; ID ""; gene_name "LOC115227789"; transcript_id "G6945.21"; exon_number "9"; uniq_trans_id "G6945.21";
NC_042998.1	PBRI	transcript	79638606	79663031	.	+	.	gene_id "LOC115227789"; ID ""; gene_name "LOC115227789"; transcript_id "G6945.23"; uniq_trans_id "G6945.23";
NC_042998.1	PBRI	exon	79638606	79638683	.	+	.	gene_id "LOC115227789"; ID ""; gene_name "LOC115227789"; transcript_id "G6945.23"; exon_number "1"; uniq_trans_id "G6945.23";
NC_042998.1	PBRI	exon	79643632	79643691	.	+	.	gene_id "LOC115227789"; ID ""; gene_name "LOC115227789"; transcript_id "G6945.23"; exon_number "2"; uniq_trans_id "G6945.23";
NC_042998.1	PBRI	exon	79645047	79645192	.	+	.	gene_id "LOC115227789"; ID ""; gene_name "LOC115227789"; transcript_id "G6945.23"; exon_number "3"; uniq_trans_id "G6945.23";
NC_042998.1	PBRI	exon	79650044	79650176	.	+	.	gene_id "LOC115227789"; ID ""; gene_name "LOC115227789"; transcript_id "G6945.23"; exon_number "4"; uniq_trans_id "G6945.23";
NC_042998.1	PBRI	exon	79653022	79653155	.	+	.	gene_id "LOC115227789"; ID ""; gene_name "LOC115227789"; transcript_id "G6945.23"; exon_number "5"; uniq_trans_id "G6945.23";
NC_042998.1	PBRI	exon	79655933	79656035	.	+	.	gene_id "LOC115227789"; ID ""; gene_name "LOC115227789"; transcript_id "G6945.23"; exon_number "6"; uniq_trans_id "G6945.23";
NC_042998.1	PBRI	exon	79657155	79657301	.	+	.	gene_id "LOC115227789"; ID ""; gene_name "LOC115227789"; transcript_id "G6945.23"; exon_number "7"; uniq_trans_id "G6945.23";
NC_042998.1	PBRI	exon	79659692	79659847	.	+	.	gene_id "LOC115227789"; ID ""; gene_name "LOC115227789"; transcript_id "G6945.23"; exon_number "8"; uniq_trans_id "G6945.23";
NC_042998.1	PBRI	exon	79660731	79663031	.	+	.	gene_id "LOC115227789"; ID ""; gene_name "LOC115227789"; transcript_id "G6945.23"; exon_number "9"; uniq_trans_id "G6945.23";
NC_042998.1	PBRI	transcript	79638609	79663031	.	+	.	gene_id "LOC115227789"; ID ""; gene_name "LOC115227789"; transcript_id "G6945.26"; uniq_trans_id "G6945.26";
```
