## Supplementary material for "Cell type diversity in a developing octopus brain": Supplementary Data 1.gtf (part 55 of 491)

```
NC_042998.1	PBRI	exon	79638609	79638683	.	+	.	gene_id "LOC115227789"; ID ""; gene_name "LOC115227789"; transcript_id "G6945.26"; exon_number "1"; uniq_trans_id "G6945.26";
NC_042998.1	PBRI	exon	79643632	79643691	.	+	.	gene_id "LOC115227789"; ID ""; gene_name "LOC115227789"; transcript_id "G6945.26"; exon_number "2"; uniq_trans_id "G6945.26";
NC_042998.1	PBRI	exon	79645047	79645192	.	+	.	gene_id "LOC115227789"; ID ""; gene_name "LOC115227789"; transcript_id "G6945.26"; exon_number "3"; uniq_trans_id "G6945.26";
NC_042998.1	PBRI	exon	79649501	79649641	.	+	.	gene_id "LOC115227789"; ID ""; gene_name "LOC115227789"; transcript_id "G6945.26"; exon_number "4"; uniq_trans_id "G6945.26";
NC_042998.1	PBRI	exon	79650044	79650176	.	+	.	gene_id "LOC115227789"; ID ""; gene_name "LOC115227789"; transcript_id "G6945.26"; exon_number "5"; uniq_trans_id "G6945.26";
NC_042998.1	PBRI	exon	79653022	79653155	.	+	.	gene_id "LOC115227789"; ID ""; gene_name "LOC115227789"; transcript_id "G6945.26"; exon_number "6"; uniq_trans_id "G6945.26";
NC_042998.1	PBRI	exon	79655933	79657301	.	+	.	gene_id "LOC115227789"; ID ""; gene_name "LOC115227789"; transcript_id "G6945.26"; exon_number "7"; uniq_trans_id "G6945.26";
NC_042998.1	PBRI	exon	79659692	79659847	.	+	.	gene_id "LOC115227789"; ID ""; gene_name "LOC115227789"; transcript_id "G6945.26"; exon_number "8"; uniq_trans_id "G6945.26";
NC_042998.1	PBRI	exon	79660731	79663031	.	+	.	gene_id "LOC115227789"; ID ""; gene_name "LOC115227789"; transcript_id "G6945.26"; exon_number "9"; uniq_trans_id "G6945.26";
NC_042998.1	PBRI	transcript	79638612	79663031	.	+	.	gene_id "LOC115227789"; ID ""; gene_name "LOC115227789"; transcript_id "G6945.27"; uniq_trans_id "G6945.27";
NC_042998.1	PBRI	exon	79638612	79638683	.	+	.	gene_id "LOC115227789"; ID ""; gene_name "LOC115227789"; transcript_id "G6945.27"; exon_number "1"; uniq_trans_id "G6945.27";
NC_042998.1	PBRI	exon	79643632	79643691	.	+	.	gene_id "LOC115227789"; ID ""; gene_name "LOC115227789"; transcript_id "G6945.27"; exon_number "2"; uniq_trans_id "G6945.27";
NC_042998.1	PBRI	exon	79645047	79645192	.	+	.	gene_id "LOC115227789"; ID ""; gene_name "LOC115227789"; transcript_id "G6945.27"; exon_number "3"; uniq_trans_id "G6945.27";
NC_042998.1	PBRI	exon	79649501	79649641	.	+	.	gene_id "LOC115227789"; ID ""; gene_name "LOC115227789"; transcript_id "G6945.27"; exon_number "4"; uniq_trans_id "G6945.27";
NC_042998.1	PBRI	exon	79650044	79650176	.	+	.	gene_id "LOC115227789"; ID ""; gene_name "LOC115227789"; transcript_id "G6945.27"; exon_number "5"; uniq_trans_id "G6945.27";
NC_042998.1	PBRI	exon	79653022	79653155	.	+	.	gene_id "LOC115227789"; ID ""; gene_name "LOC115227789"; transcript_id "G6945.27"; exon_number "6"; uniq_trans_id "G6945.27";
NC_042998.1	PBRI	exon	79655933	79656035	.	+	.	gene_id "LOC115227789"; ID ""; gene_name "LOC115227789"; transcript_id "G6945.27"; exon_number "7"; uniq_trans_id "G6945.27";
NC_042998.1	PBRI	exon	79657155	79657301	.	+	.	gene_id "LOC115227789"; ID ""; gene_name "LOC115227789"; transcript_id "G6945.27"; exon_number "8"; uniq_trans_id "G6945.27";
NC_042998.1	PBRI	exon	79658429	79658594	.	+	.	gene_id "LOC115227789"; ID ""; gene_name "LOC115227789"; transcript_id "G6945.27"; exon_number "9"; uniq_trans_id "G6945.27";
NC_042998.1	PBRI	exon	79659692	79659847	.	+	.	gene_id "LOC115227789"; ID ""; gene_name "LOC115227789"; transcript_id "G6945.27"; exon_number "10"; uniq_trans_id "G6945.27";
NC_042998.1	PBRI	exon	79660731	79663031	.	+	.	gene_id "LOC115227789"; ID ""; gene_name "LOC115227789"; transcript_id "G6945.27"; exon_number "11"; uniq_trans_id "G6945.27";
NC_042998.1	PBRI	transcript	79655731	79663031	.	+	.	gene_id "LOC115227789"; ID ""; gene_name "LOC115227789"; transcript_id "G6945.32"; uniq_trans_id "G6945.32";
NC_042998.1	PBRI	exon	79655731	79656035	.	+	.	gene_id "LOC115227789"; ID ""; gene_name "LOC115227789"; transcript_id "G6945.32"; exon_number "1"; uniq_trans_id "G6945.32";
NC_042998.1	PBRI	exon	79657155	79659847	.	+	.	gene_id "LOC115227789"; ID ""; gene_name "LOC115227789"; transcript_id "G6945.32"; exon_number "2"; uniq_trans_id "G6945.32";
NC_042998.1	PBRI	exon	79660731	79663031	.	+	.	gene_id "LOC115227789"; ID ""; gene_name "LOC115227789"; transcript_id "G6945.32"; exon_number "3"; uniq_trans_id "G6945.32";
NC_042998.1	PBRI	transcript	79638592	79662950	.	+	.	gene_id "LOC115227789"; ID ""; gene_name "LOC115227789"; transcript_id "G6945.5"; uniq_trans_id "G6945.5";
NC_042998.1	PBRI	exon	79638592	79638683	.	+	.	gene_id "LOC115227789"; ID ""; gene_name "LOC115227789"; transcript_id "G6945.5"; exon_number "1"; uniq_trans_id "G6945.5";
NC_042998.1	PBRI	exon	79643632	79643691	.	+	.	gene_id "LOC115227789"; ID ""; gene_name "LOC115227789"; transcript_id "G6945.5"; exon_number "2"; uniq_trans_id "G6945.5";
NC_042998.1	PBRI	exon	79645047	79645192	.	+	.	gene_id "LOC115227789"; ID ""; gene_name "LOC115227789"; transcript_id "G6945.5"; exon_number "3"; uniq_trans_id "G6945.5";
NC_042998.1	PBRI	exon	79649501	79649641	.	+	.	gene_id "LOC115227789"; ID ""; gene_name "LOC115227789"; transcript_id "G6945.5"; exon_number "4"; uniq_trans_id "G6945.5";
NC_042998.1	PBRI	exon	79650044	79650176	.	+	.	gene_id "LOC115227789"; ID ""; gene_name "LOC115227789"; transcript_id "G6945.5"; exon_number "5"; uniq_trans_id "G6945.5";
NC_042998.1	PBRI	exon	79655933	79656035	.	+	.	gene_id "LOC115227789"; ID ""; gene_name "LOC115227789"; transcript_id "G6945.5"; exon_number "6"; uniq_trans_id "G6945.5";
NC_042998.1	PBRI	exon	79657155	79657301	.	+	.	gene_id "LOC115227789"; ID ""; gene_name "LOC115227789"; transcript_id "G6945.5"; exon_number "7"; uniq_trans_id "G6945.5";
NC_042998.1	PBRI	exon	79659692	79659847	.	+	.	gene_id "LOC115227789"; ID ""; gene_name "LOC115227789"; transcript_id "G6945.5"; exon_number "8"; uniq_trans_id "G6945.5";
NC_042998.1	PBRI	exon	79660731	79662950	.	+	.	gene_id "LOC115227789"; ID ""; gene_name "LOC115227789"; transcript_id "G6945.5"; exon_number "9"; uniq_trans_id "G6945.5";
NC_042998.1	PBRI	transcript	79638602	79663031	.	+	.	gene_id "LOC115227789"; ID ""; gene_name "LOC115227789"; transcript_id "G6945.7"; uniq_trans_id "G6945.7";
NC_042998.1	PBRI	exon	79638602	79638683	.	+	.	gene_id "LOC115227789"; ID ""; gene_name "LOC115227789"; transcript_id "G6945.7"; exon_number "1"; uniq_trans_id "G6945.7";
NC_042998.1	PBRI	exon	79643632	79643691	.	+	.	gene_id "LOC115227789"; ID ""; gene_name "LOC115227789"; transcript_id "G6945.7"; exon_number "2"; uniq_trans_id "G6945.7";
NC_042998.1	PBRI	exon	79645047	79645192	.	+	.	gene_id "LOC115227789"; ID ""; gene_name "LOC115227789"; transcript_id "G6945.7"; exon_number "3"; uniq_trans_id "G6945.7";
NC_042998.1	PBRI	exon	79646483	79646511	.	+	.	gene_id "LOC115227789"; ID ""; gene_name "LOC115227789"; transcript_id "G6945.7"; exon_number "4"; uniq_trans_id "G6945.7";
NC_042998.1	PBRI	exon	79649501	79649641	.	+	.	gene_id "LOC115227789"; ID ""; gene_name "LOC115227789"; transcript_id "G6945.7"; exon_number "5"; uniq_trans_id "G6945.7";
NC_042998.1	PBRI	exon	79650044	79650176	.	+	.	gene_id "LOC115227789"; ID ""; gene_name "LOC115227789"; transcript_id "G6945.7"; exon_number "6"; uniq_trans_id "G6945.7";
NC_042998.1	PBRI	exon	79653022	79653155	.	+	.	gene_id "LOC115227789"; ID ""; gene_name "LOC115227789"; transcript_id "G6945.7"; exon_number "7"; uniq_trans_id "G6945.7";
NC_042998.1	PBRI	exon	79655933	79656035	.	+	.	gene_id "LOC115227789"; ID ""; gene_name "LOC115227789"; transcript_id "G6945.7"; exon_number "8"; uniq_trans_id "G6945.7";
NC_042998.1	PBRI	exon	79657155	79657301	.	+	.	gene_id "LOC115227789"; ID ""; gene_name "LOC115227789"; transcript_id "G6945.7"; exon_number "9"; uniq_trans_id "G6945.7";
NC_042998.1	PBRI	exon	79659692	79659847	.	+	.	gene_id "LOC115227789"; ID ""; gene_name "LOC115227789"; transcript_id "G6945.7"; exon_number "10"; uniq_trans_id "G6945.7";
NC_042998.1	PBRI	exon	79660731	79663031	.	+	.	gene_id "LOC115227789"; ID ""; gene_name "LOC115227789"; transcript_id "G6945.7"; exon_number "11"; uniq_trans_id "G6945.7";
NC_042998.1	PBRI	transcript	79638606	79662822	.	+	.	gene_id "LOC115227789"; ID ""; gene_name "LOC115227789"; transcript_id "G6945.9"; uniq_trans_id "G6945.9";
NC_042998.1	PBRI	exon	79638606	79638683	.	+	.	gene_id "LOC115227789"; ID ""; gene_name "LOC115227789"; transcript_id "G6945.9"; exon_number "1"; uniq_trans_id "G6945.9";
NC_042998.1	PBRI	exon	79643632	79643691	.	+	.	gene_id "LOC115227789"; ID ""; gene_name "LOC115227789"; transcript_id "G6945.9"; exon_number "2"; uniq_trans_id "G6945.9";
NC_042998.1	PBRI	exon	79645047	79645192	.	+	.	gene_id "LOC115227789"; ID ""; gene_name "LOC115227789"; transcript_id "G6945.9"; exon_number "3"; uniq_trans_id "G6945.9";
NC_042998.1	PBRI	exon	79649501	79649641	.	+	.	gene_id "LOC115227789"; ID ""; gene_name "LOC115227789"; transcript_id "G6945.9"; exon_number "4"; uniq_trans_id "G6945.9";
NC_042998.1	PBRI	exon	79650044	79650176	.	+	.	gene_id "LOC115227789"; ID ""; gene_name "LOC115227789"; transcript_id "G6945.9"; exon_number "5"; uniq_trans_id "G6945.9";
NC_042998.1	PBRI	exon	79653022	79653155	.	+	.	gene_id "LOC115227789"; ID ""; gene_name "LOC115227789"; transcript_id "G6945.9"; exon_number "6"; uniq_trans_id "G6945.9";
NC_042998.1	PBRI	exon	79655933	79656035	.	+	.	gene_id "LOC115227789"; ID ""; gene_name "LOC115227789"; transcript_id "G6945.9"; exon_number "7"; uniq_trans_id "G6945.9";
NC_042998.1	PBRI	exon	79657155	79657301	.	+	.	gene_id "LOC115227789"; ID ""; gene_name "LOC115227789"; transcript_id "G6945.9"; exon_number "8"; uniq_trans_id "G6945.9";
NC_042998.1	PBRI	exon	79658429	79658594	.	+	.	gene_id "LOC115227789"; ID ""; gene_name "LOC115227789"; transcript_id "G6945.9"; exon_number "9"; uniq_trans_id "G6945.9";
NC_042998.1	PBRI	exon	79659692	79659847	.	+	.	gene_id "LOC115227789"; ID ""; gene_name "LOC115227789"; transcript_id "G6945.9"; exon_number "10"; uniq_trans_id "G6945.9";
NC_042998.1	PBRI	exon	79660731	79662822	.	+	.	gene_id "LOC115227789"; ID ""; gene_name "LOC115227789"; transcript_id "G6945.9"; exon_number "11"; uniq_trans_id "G6945.9";
NC_042998.1	Gnomon	transcript	79638560	79663102	.	+	.	gene_id "LOC115227789"; ID "XM_029798524.2"; gene_name "LOC115227789"; transcript_id "XM_029798524.2";
NC_042998.1	Gnomon	CDS	79638621	79638683	.	+	0	gene_id "LOC115227789"; db_xref "GeneID:115227789"; gbkey "CDS"; gene "LOC115227789"; ID ""; gene_name "LOC115227789"; transcript_id "XM_029798524.2"; product "isocitrate dehydrogenase [NAD] subunit beta, mitochondrial isoform X1"; protein_id "XP_029654384.1"; exon_number "1";
NC_042998.1	Gnomon	CDS	79643632	79643691	.	+	0	gene_id "LOC115227789"; db_xref "GeneID:115227789"; gbkey "CDS"; gene "LOC115227789"; ID ""; gene_name "LOC115227789"; transcript_id "XM_029798524.2"; product "isocitrate dehydrogenase [NAD] subunit beta, mitochondrial isoform X1"; protein_id "XP_029654384.1"; exon_number "2";
NC_042998.1	Gnomon	CDS	79645047	79645192	.	+	0	gene_id "LOC115227789"; db_xref "GeneID:115227789"; gbkey "CDS"; gene "LOC115227789"; ID ""; gene_name "LOC115227789"; transcript_id "XM_029798524.2"; product "isocitrate dehydrogenase [NAD] subunit beta, mitochondrial isoform X1"; protein_id "XP_029654384.1"; exon_number "3";
NC_042998.1	Gnomon	CDS	79649501	79649641	.	+	1	gene_id "LOC115227789"; db_xref "GeneID:115227789"; gbkey "CDS"; gene "LOC115227789"; ID ""; gene_name "LOC115227789"; transcript_id "XM_029798524.2"; product "isocitrate dehydrogenase [NAD] subunit beta, mitochondrial isoform X1"; protein_id "XP_029654384.1"; exon_number "4";
NC_042998.1	Gnomon	CDS	79650044	79650176	.	+	1	gene_id "LOC115227789"; db_xref "GeneID:115227789"; gbkey "CDS"; gene "LOC115227789"; ID ""; gene_name "LOC115227789"; transcript_id "XM_029798524.2"; product "isocitrate dehydrogenase [NAD] subunit beta, mitochondrial isoform X1"; protein_id "XP_029654384.1"; exon_number "5";
NC_042998.1	Gnomon	CDS	79653022	79653155	.	+	0	gene_id "LOC115227789"; db_xref "GeneID:115227789"; gbkey "CDS"; gene "LOC115227789"; ID ""; gene_name "LOC115227789"; transcript_id "XM_029798524.2"; product "isocitrate dehydrogenase [NAD] subunit beta, mitochondrial isoform X1"; protein_id "XP_029654384.1"; exon_number "6";
NC_042998.1	Gnomon	CDS	79655933	79656035	.	+	1	gene_id "LOC115227789"; db_xref "GeneID:115227789"; gbkey "CDS"; gene "LOC115227789"; ID ""; gene_name "LOC115227789"; transcript_id "XM_029798524.2"; product "isocitrate dehydrogenase [NAD] subunit beta, mitochondrial isoform X1"; protein_id "XP_029654384.1"; exon_number "7";
NC_042998.1	Gnomon	CDS	79657155	79657301	.	+	0	gene_id "LOC115227789"; db_xref "GeneID:115227789"; gbkey "CDS"; gene "LOC115227789"; ID ""; gene_name "LOC115227789"; transcript_id "XM_029798524.2"; product "isocitrate dehydrogenase [NAD] subunit beta, mitochondrial isoform X1"; protein_id "XP_029654384.1"; exon_number "8";
NC_042998.1	Gnomon	CDS	79659692	79659847	.	+	0	gene_id "LOC115227789"; db_xref "GeneID:115227789"; gbkey "CDS"; gene "LOC115227789"; ID ""; gene_name "LOC115227789"; transcript_id "XM_029798524.2"; product "isocitrate dehydrogenase [NAD] subunit beta, mitochondrial isoform X1"; protein_id "XP_029654384.1"; exon_number "9";
NC_042998.1	Gnomon	CDS	79660731	79660805	.	+	0	gene_id "LOC115227789"; db_xref "GeneID:115227789"; gbkey "CDS"; gene "LOC115227789"; ID ""; gene_name "LOC115227789"; transcript_id "XM_029798524.2"; product "isocitrate dehydrogenase [NAD] subunit beta, mitochondrial isoform X1"; protein_id "XP_029654384.1"; exon_number "10";
NC_042998.1	Gnomon	exon	79638560	79638683	.	+	.	gene_id "LOC115227789"; db_xref "GeneID:115227789"; gbkey "mRNA"; gene "LOC115227789"; ID ""; gene_name "LOC115227789"; transcript_id "XM_029798524.2"; product "isocitrate dehydrogenase [NAD] subunit beta, mitochondrial, transcript variant X1"; exon_number "1"; model_evidence "Supporting evidence includes similarity to: 23 Proteins, and 100% coverage of the annotated genomic feature by RNAseq alignments, including 44 samples with support for all annotated introns";
NC_042998.1	Gnomon	exon	79643632	79643691	.	+	.	gene_id "LOC115227789"; db_xref "GeneID:115227789"; gbkey "mRNA"; gene "LOC115227789"; ID ""; gene_name "LOC115227789"; transcript_id "XM_029798524.2"; product "isocitrate dehydrogenase [NAD] subunit beta, mitochondrial, transcript variant X1"; exon_number "2"; model_evidence "Supporting evidence includes similarity to: 23 Proteins, and 100% coverage of the annotated genomic feature by RNAseq alignments, including 44 samples with support for all annotated introns";
NC_042998.1	Gnomon	exon	79645047	79645192	.	+	.	gene_id "LOC115227789"; db_xref "GeneID:115227789"; gbkey "mRNA"; gene "LOC115227789"; ID ""; gene_name "LOC115227789"; transcript_id "XM_029798524.2"; product "isocitrate dehydrogenase [NAD] subunit beta, mitochondrial, transcript variant X1"; exon_number "3"; model_evidence "Supporting evidence includes similarity to: 23 Proteins, and 100% coverage of the annotated genomic feature by RNAseq alignments, including 44 samples with support for all annotated introns";
NC_042998.1	Gnomon	exon	79649501	79649641	.	+	.	gene_id "LOC115227789"; db_xref "GeneID:115227789"; gbkey "mRNA"; gene "LOC115227789"; ID ""; gene_name "LOC115227789"; transcript_id "XM_029798524.2"; product "isocitrate dehydrogenase [NAD] subunit beta, mitochondrial, transcript variant X1"; exon_number "4"; model_evidence "Supporting evidence includes similarity to: 23 Proteins, and 100% coverage of the annotated genomic feature by RNAseq alignments, including 44 samples with support for all annotated introns";
NC_042998.1	Gnomon	exon	79650044	79650176	.	+	.	gene_id "LOC115227789"; db_xref "GeneID:115227789"; gbkey "mRNA"; gene "LOC115227789"; ID ""; gene_name "LOC115227789"; transcript_id "XM_029798524.2"; product "isocitrate dehydrogenase [NAD] subunit beta, mitochondrial, transcript variant X1"; exon_number "5"; model_evidence "Supporting evidence includes similarity to: 23 Proteins, and 100% coverage of the annotated genomic feature by RNAseq alignments, including 44 samples with support for all annotated introns";
NC_042998.1	Gnomon	exon	79653022	79653155	.	+	.	gene_id "LOC115227789"; db_xref "GeneID:115227789"; gbkey "mRNA"; gene "LOC115227789"; ID ""; gene_name "LOC115227789"; transcript_id "XM_029798524.2"; product "isocitrate dehydrogenase [NAD] subunit beta, mitochondrial, transcript variant X1"; exon_number "6"; model_evidence "Supporting evidence includes similarity to: 23 Proteins, and 100% coverage of the annotated genomic feature by RNAseq alignments, including 44 samples with support for all annotated introns";
NC_042998.1	Gnomon	exon	79655933	79656035	.	+	.	gene_id "LOC115227789"; db_xref "GeneID:115227789"; gbkey "mRNA"; gene "LOC115227789"; ID ""; gene_name "LOC115227789"; transcript_id "XM_029798524.2"; product "isocitrate dehydrogenase [NAD] subunit beta, mitochondrial, transcript variant X1"; exon_number "7"; model_evidence "Supporting evidence includes similarity to: 23 Proteins, and 100% coverage of the annotated genomic feature by RNAseq alignments, including 44 samples with support for all annotated introns";
NC_042998.1	Gnomon	exon	79657155	79657301	.	+	.	gene_id "LOC115227789"; db_xref "GeneID:115227789"; gbkey "mRNA"; gene "LOC115227789"; ID ""; gene_name "LOC115227789"; transcript_id "XM_029798524.2"; product "isocitrate dehydrogenase [NAD] subunit beta, mitochondrial, transcript variant X1"; exon_number "8"; model_evidence "Supporting evidence includes similarity to: 23 Proteins, and 100% coverage of the annotated genomic feature by RNAseq alignments, including 44 samples with support for all annotated introns";
NC_042998.1	Gnomon	exon	79659692	79659847	.	+	.	gene_id "LOC115227789"; db_xref "GeneID:115227789"; gbkey "mRNA"; gene "LOC115227789"; ID ""; gene_name "LOC115227789"; transcript_id "XM_029798524.2"; product "isocitrate dehydrogenase [NAD] subunit beta, mitochondrial, transcript variant X1"; exon_number "9"; model_evidence "Supporting evidence includes similarity to: 23 Proteins, and 100% coverage of the annotated genomic feature by RNAseq alignments, including 44 samples with support for all annotated introns";
NC_042998.1	Gnomon	exon	79660731	79663102	.	+	.	gene_id "LOC115227789"; db_xref "GeneID:115227789"; gbkey "mRNA"; gene "LOC115227789"; ID ""; gene_name "LOC115227789"; transcript_id "XM_029798524.2"; product "isocitrate dehydrogenase [NAD] subunit beta, mitochondrial, transcript variant X1"; exon_number "10"; model_evidence "Supporting evidence includes similarity to: 23 Proteins, and 100% coverage of the annotated genomic feature by RNAseq alignments, including 44 samples with support for all annotated introns";
NC_042998.1	Gnomon	start_codon	79638621	79638623	.	+	0	gene_id "LOC115227789"; db_xref "GeneID:115227789"; gbkey "CDS"; gene "LOC115227789"; ID ""; gene_name "LOC115227789"; transcript_id "XM_029798524.2"; product "isocitrate dehydrogenase [NAD] subunit beta, mitochondrial isoform X1"; protein_id "XP_029654384.1"; exon_number "1";
NC_042998.1	Gnomon	stop_codon	79660806	79660808	.	+	0	gene_id "LOC115227789"; db_xref "GeneID:115227789"; gbkey "CDS"; gene "LOC115227789"; ID ""; gene_name "LOC115227789"; transcript_id "XM_029798524.2"; product "isocitrate dehydrogenase [NAD] subunit beta, mitochondrial isoform X1"; protein_id "XP_029654384.1"; exon_number "10";
NC_042998.1	Gnomon	transcript	79638560	79663032	.	+	.	gene_id "LOC115227789"; ID "XM_036514466.1"; gene_name "LOC115227789"; transcript_id "XM_036514466.1";
NC_042998.1	Gnomon	CDS	79638621	79638683	.	+	0	gene_id "LOC115227789"; db_xref "GeneID:115227789"; gbkey "CDS"; gene "LOC115227789"; ID ""; gene_name "LOC115227789"; transcript_id "XM_036514466.1"; product "isocitrate dehydrogenase [NAD] subunit beta, mitochondrial isoform X1"; protein_id "XP_036370359.1"; exon_number "1";
NC_042998.1	Gnomon	CDS	79643632	79643691	.	+	0	gene_id "LOC115227789"; db_xref "GeneID:115227789"; gbkey "CDS"; gene "LOC115227789"; ID ""; gene_name "LOC115227789"; transcript_id "XM_036514466.1"; product "isocitrate dehydrogenase [NAD] subunit beta, mitochondrial isoform X1"; protein_id "XP_036370359.1"; exon_number "2";
NC_042998.1	Gnomon	CDS	79645047	79645192	.	+	0	gene_id "LOC115227789"; db_xref "GeneID:115227789"; gbkey "CDS"; gene "LOC115227789"; ID ""; gene_name "LOC115227789"; transcript_id "XM_036514466.1"; product "isocitrate dehydrogenase [NAD] subunit beta, mitochondrial isoform X1"; protein_id "XP_036370359.1"; exon_number "3";
NC_042998.1	Gnomon	CDS	79649501	79649641	.	+	1	gene_id "LOC115227789"; db_xref "GeneID:115227789"; gbkey "CDS"; gene "LOC115227789"; ID ""; gene_name "LOC115227789"; transcript_id "XM_036514466.1"; product "isocitrate dehydrogenase [NAD] subunit beta, mitochondrial isoform X1"; protein_id "XP_036370359.1"; exon_number "4";
NC_042998.1	Gnomon	CDS	79650044	79650176	.	+	1	gene_id "LOC115227789"; db_xref "GeneID:115227789"; gbkey "CDS"; gene "LOC115227789"; ID ""; gene_name "LOC115227789"; transcript_id "XM_036514466.1"; product "isocitrate dehydrogenase [NAD] subunit beta, mitochondrial isoform X1"; protein_id "XP_036370359.1"; exon_number "5";
NC_042998.1	Gnomon	CDS	79653022	79653155	.	+	0	gene_id "LOC115227789"; db_xref "GeneID:115227789"; gbkey "CDS"; gene "LOC115227789"; ID ""; gene_name "LOC115227789"; transcript_id "XM_036514466.1"; product "isocitrate dehydrogenase [NAD] subunit beta, mitochondrial isoform X1"; protein_id "XP_036370359.1"; exon_number "6";
NC_042998.1	Gnomon	CDS	79655933	79656035	.	+	1	gene_id "LOC115227789"; db_xref "GeneID:115227789"; gbkey "CDS"; gene "LOC115227789"; ID ""; gene_name "LOC115227789"; transcript_id "XM_036514466.1"; product "isocitrate dehydrogenase [NAD] subunit beta, mitochondrial isoform X1"; protein_id "XP_036370359.1"; exon_number "7";
NC_042998.1	Gnomon	CDS	79657155	79657301	.	+	0	gene_id "LOC115227789"; db_xref "GeneID:115227789"; gbkey "CDS"; gene "LOC115227789"; ID ""; gene_name "LOC115227789"; transcript_id "XM_036514466.1"; product "isocitrate dehydrogenase [NAD] subunit beta, mitochondrial isoform X1"; protein_id "XP_036370359.1"; exon_number "8";
NC_042998.1	Gnomon	CDS	79659692	79659847	.	+	0	gene_id "LOC115227789"; db_xref "GeneID:115227789"; gbkey "CDS"; gene "LOC115227789"; ID ""; gene_name "LOC115227789"; transcript_id "XM_036514466.1"; product "isocitrate dehydrogenase [NAD] subunit beta, mitochondrial isoform X1"; protein_id "XP_036370359.1"; exon_number "9";
NC_042998.1	Gnomon	CDS	79660731	79660805	.	+	0	gene_id "LOC115227789"; db_xref "GeneID:115227789"; gbkey "CDS"; gene "LOC115227789"; ID ""; gene_name "LOC115227789"; transcript_id "XM_036514466.1"; product "isocitrate dehydrogenase [NAD] subunit beta, mitochondrial isoform X1"; protein_id "XP_036370359.1"; exon_number "10";
NC_042998.1	Gnomon	exon	79638560	79638683	.	+	.	gene_id "LOC115227789"; db_xref "GeneID:115227789"; gbkey "mRNA"; gene "LOC115227789"; ID ""; gene_name "LOC115227789"; transcript_id "XM_036514466.1"; product "isocitrate dehydrogenase [NAD] subunit beta, mitochondrial, transcript variant X2"; exon_number "1"; model_evidence "Supporting evidence includes similarity to: 23 Proteins, and 100% coverage of the annotated genomic feature by RNAseq alignments, including 28 samples with support for all annotated introns";
NC_042998.1	Gnomon	exon	79643632	79643691	.	+	.	gene_id "LOC115227789"; db_xref "GeneID:115227789"; gbkey "mRNA"; gene "LOC115227789"; ID ""; gene_name "LOC115227789"; transcript_id "XM_036514466.1"; product "isocitrate dehydrogenase [NAD] subunit beta, mitochondrial, transcript variant X2"; exon_number "2"; model_evidence "Supporting evidence includes similarity to: 23 Proteins, and 100% coverage of the annotated genomic feature by RNAseq alignments, including 28 samples with support for all annotated introns";
NC_042998.1	Gnomon	exon	79645047	79645192	.	+	.	gene_id "LOC115227789"; db_xref "GeneID:115227789"; gbkey "mRNA"; gene "LOC115227789"; ID ""; gene_name "LOC115227789"; transcript_id "XM_036514466.1"; product "isocitrate dehydrogenase [NAD] subunit beta, mitochondrial, transcript variant X2"; exon_number "3"; model_evidence "Supporting evidence includes similarity to: 23 Proteins, and 100% coverage of the annotated genomic feature by RNAseq alignments, including 28 samples with support for all annotated introns";
NC_042998.1	Gnomon	exon	79649501	79649641	.	+	.	gene_id "LOC115227789"; db_xref "GeneID:115227789"; gbkey "mRNA"; gene "LOC115227789"; ID ""; gene_name "LOC115227789"; transcript_id "XM_036514466.1"; product "isocitrate dehydrogenase [NAD] subunit beta, mitochondrial, transcript variant X2"; exon_number "4"; model_evidence "Supporting evidence includes similarity to: 23 Proteins, and 100% coverage of the annotated genomic feature by RNAseq alignments, including 28 samples with support for all annotated introns";
NC_042998.1	Gnomon	exon	79650044	79650176	.	+	.	gene_id "LOC115227789"; db_xref "GeneID:115227789"; gbkey "mRNA"; gene "LOC115227789"; ID ""; gene_name "LOC115227789"; transcript_id "XM_036514466.1"; product "isocitrate dehydrogenase [NAD] subunit beta, mitochondrial, transcript variant X2"; exon_number "5"; model_evidence "Supporting evidence includes similarity to: 23 Proteins, and 100% coverage of the annotated genomic feature by RNAseq alignments, including 28 samples with support for all annotated introns";
NC_042998.1	Gnomon	exon	79653022	79653155	.	+	.	gene_id "LOC115227789"; db_xref "GeneID:115227789"; gbkey "mRNA"; gene "LOC115227789"; ID ""; gene_name "LOC115227789"; transcript_id "XM_036514466.1"; product "isocitrate dehydrogenase [NAD] subunit beta, mitochondrial, transcript variant X2"; exon_number "6"; model_evidence "Supporting evidence includes similarity to: 23 Proteins, and 100% coverage of the annotated genomic feature by RNAseq alignments, including 28 samples with support for all annotated introns";
NC_042998.1	Gnomon	exon	79655933	79656035	.	+	.	gene_id "LOC115227789"; db_xref "GeneID:115227789"; gbkey "mRNA"; gene "LOC115227789"; ID ""; gene_name "LOC115227789"; transcript_id "XM_036514466.1"; product "isocitrate dehydrogenase [NAD] subunit beta, mitochondrial, transcript variant X2"; exon_number "7"; model_evidence "Supporting evidence includes similarity to: 23 Proteins, and 100% coverage of the annotated genomic feature by RNAseq alignments, including 28 samples with support for all annotated introns";
NC_042998.1	Gnomon	exon	79657155	79657301	.	+	.	gene_id "LOC115227789"; db_xref "GeneID:115227789"; gbkey "mRNA"; gene "LOC115227789"; ID ""; gene_name "LOC115227789"; transcript_id "XM_036514466.1"; product "isocitrate dehydrogenase [NAD] subunit beta, mitochondrial, transcript variant X2"; exon_number "8"; model_evidence "Supporting evidence includes similarity to: 23 Proteins, and 100% coverage of the annotated genomic feature by RNAseq alignments, including 28 samples with support for all annotated introns";
NC_042998.1	Gnomon	exon	79659692	79659847	.	+	.	gene_id "LOC115227789"; db_xref "GeneID:115227789"; gbkey "mRNA"; gene "LOC115227789"; ID ""; gene_name "LOC115227789"; transcript_id "XM_036514466.1"; product "isocitrate dehydrogenase [NAD] subunit beta, mitochondrial, transcript variant X2"; exon_number "9"; model_evidence "Supporting evidence includes similarity to: 23 Proteins, and 100% coverage of the annotated genomic feature by RNAseq alignments, including 28 samples with support for all annotated introns";
NC_042998.1	Gnomon	exon	79660731	79660849	.	+	.	gene_id "LOC115227789"; db_xref "GeneID:115227789"; gbkey "mRNA"; gene "LOC115227789"; ID ""; gene_name "LOC115227789"; transcript_id "XM_036514466.1"; product "isocitrate dehydrogenase [NAD] subunit beta, mitochondrial, transcript variant X2"; exon_number "10"; model_evidence "Supporting evidence includes similarity to: 23 Proteins, and 100% coverage of the annotated genomic feature by RNAseq alignments, including 28 samples with support for all annotated introns";
NC_042998.1	Gnomon	exon	79661340	79663032	.	+	.	gene_id "LOC115227789"; db_xref "GeneID:115227789"; gbkey "mRNA"; gene "LOC115227789"; ID ""; gene_name "LOC115227789"; transcript_id "XM_036514466.1"; product "isocitrate dehydrogenase [NAD] subunit beta, mitochondrial, transcript variant X2"; exon_number "11"; model_evidence "Supporting evidence includes similarity to: 23 Proteins, and 100% coverage of the annotated genomic feature by RNAseq alignments, including 28 samples with support for all annotated introns";
NC_042998.1	Gnomon	start_codon	79638621	79638623	.	+	0	gene_id "LOC115227789"; db_xref "GeneID:115227789"; gbkey "CDS"; gene "LOC115227789"; ID ""; gene_name "LOC115227789"; transcript_id "XM_036514466.1"; product "isocitrate dehydrogenase [NAD] subunit beta, mitochondrial isoform X1"; protein_id "XP_036370359.1"; exon_number "1";
NC_042998.1	Gnomon	stop_codon	79660806	79660808	.	+	0	gene_id "LOC115227789"; db_xref "GeneID:115227789"; gbkey "CDS"; gene "LOC115227789"; ID ""; gene_name "LOC115227789"; transcript_id "XM_036514466.1"; product "isocitrate dehydrogenase [NAD] subunit beta, mitochondrial isoform X1"; protein_id "XP_036370359.1"; exon_number "10";
NC_042998.1	Gnomon	transcript	79638603	79663102	.	+	.	gene_id "LOC115227789"; ID "XM_036514471.1"; gene_name "LOC115227789"; transcript_id "XM_036514471.1";
NC_042998.1	Gnomon	CDS	79638621	79638683	.	+	0	gene_id "LOC115227789"; db_xref "GeneID:115227789"; gbkey "CDS"; gene "LOC115227789"; ID ""; gene_name "LOC115227789"; transcript_id "XM_036514471.1"; product "isocitrate dehydrogenase [NAD] subunit beta, mitochondrial isoform X2"; protein_id "XP_036370364.1"; exon_number "1";
NC_042998.1	Gnomon	CDS	79642328	79642387	.	+	0	gene_id "LOC115227789"; db_xref "GeneID:115227789"; gbkey "CDS"; gene "LOC115227789"; ID ""; gene_name "LOC115227789"; transcript_id "XM_036514471.1"; product "isocitrate dehydrogenase [NAD] subunit beta, mitochondrial isoform X2"; protein_id "XP_036370364.1"; exon_number "2";
NC_042998.1	Gnomon	CDS	79645047	79645192	.	+	0	gene_id "LOC115227789"; db_xref "GeneID:115227789"; gbkey "CDS"; gene "LOC115227789"; ID ""; gene_name "LOC115227789"; transcript_id "XM_036514471.1"; product "isocitrate dehydrogenase [NAD] subunit beta, mitochondrial isoform X2"; protein_id "XP_036370364.1"; exon_number "3";
NC_042998.1	Gnomon	CDS	79649501	79649641	.	+	1	gene_id "LOC115227789"; db_xref "GeneID:115227789"; gbkey "CDS"; gene "LOC115227789"; ID ""; gene_name "LOC115227789"; transcript_id "XM_036514471.1"; product "isocitrate dehydrogenase [NAD] subunit beta, mitochondrial isoform X2"; protein_id "XP_036370364.1"; exon_number "4";
NC_042998.1	Gnomon	CDS	79650044	79650176	.	+	1	gene_id "LOC115227789"; db_xref "GeneID:115227789"; gbkey "CDS"; gene "LOC115227789"; ID ""; gene_name "LOC115227789"; transcript_id "XM_036514471.1"; product "isocitrate dehydrogenase [NAD] subunit beta, mitochondrial isoform X2"; protein_id "XP_036370364.1"; exon_number "5";
NC_042998.1	Gnomon	CDS	79653022	79653155	.	+	0	gene_id "LOC115227789"; db_xref "GeneID:115227789"; gbkey "CDS"; gene "LOC115227789"; ID ""; gene_name "LOC115227789"; transcript_id "XM_036514471.1"; product "isocitrate dehydrogenase [NAD] subunit beta, mitochondrial isoform X2"; protein_id "XP_036370364.1"; exon_number "6";
NC_042998.1	Gnomon	CDS	79655933	79656035	.	+	1	gene_id "LOC115227789"; db_xref "GeneID:115227789"; gbkey "CDS"; gene "LOC115227789"; ID ""; gene_name "LOC115227789"; transcript_id "XM_036514471.1"; product "isocitrate dehydrogenase [NAD] subunit beta, mitochondrial isoform X2"; protein_id "XP_036370364.1"; exon_number "7";
NC_042998.1	Gnomon	CDS	79657155	79657301	.	+	0	gene_id "LOC115227789"; db_xref "GeneID:115227789"; gbkey "CDS"; gene "LOC115227789"; ID ""; gene_name "LOC115227789"; transcript_id "XM_036514471.1"; product "isocitrate dehydrogenase [NAD] subunit beta, mitochondrial isoform X2"; protein_id "XP_036370364.1"; exon_number "8";
NC_042998.1	Gnomon	CDS	79659692	79659847	.	+	0	gene_id "LOC115227789"; db_xref "GeneID:115227789"; gbkey "CDS"; gene "LOC115227789"; ID ""; gene_name "LOC115227789"; transcript_id "XM_036514471.1"; product "isocitrate dehydrogenase [NAD] subunit beta, mitochondrial isoform X2"; protein_id "XP_036370364.1"; exon_number "9";
NC_042998.1	Gnomon	CDS	79660731	79660805	.	+	0	gene_id "LOC115227789"; db_xref "GeneID:115227789"; gbkey "CDS"; gene "LOC115227789"; ID ""; gene_name "LOC115227789"; transcript_id "XM_036514471.1"; product "isocitrate dehydrogenase [NAD] subunit beta, mitochondrial isoform X2"; protein_id "XP_036370364.1"; exon_number "10";
NC_042998.1	Gnomon	exon	79638603	79638683	.	+	.	gene_id "LOC115227789"; db_xref "GeneID:115227789"; gbkey "mRNA"; gene "LOC115227789"; ID ""; gene_name "LOC115227789"; transcript_id "XM_036514471.1"; product "isocitrate dehydrogenase [NAD] subunit beta, mitochondrial, transcript variant X3"; exon_number "1"; model_evidence "Supporting evidence includes similarity to: 23 Proteins, and 100% coverage of the annotated genomic feature by RNAseq alignments, including 20 samples with support for all annotated introns";
NC_042998.1	Gnomon	exon	79642328	79642387	.	+	.	gene_id "LOC115227789"; db_xref "GeneID:115227789"; gbkey "mRNA"; gene "LOC115227789"; ID ""; gene_name "LOC115227789"; transcript_id "XM_036514471.1"; product "isocitrate dehydrogenase [NAD] subunit beta, mitochondrial, transcript variant X3"; exon_number "2"; model_evidence "Supporting evidence includes similarity to: 23 Proteins, and 100% coverage of the annotated genomic feature by RNAseq alignments, including 20 samples with support for all annotated introns";
NC_042998.1	Gnomon	exon	79645047	79645192	.	+	.	gene_id "LOC115227789"; db_xref "GeneID:115227789"; gbkey "mRNA"; gene "LOC115227789"; ID ""; gene_name "LOC115227789"; transcript_id "XM_036514471.1"; product "isocitrate dehydrogenase [NAD] subunit beta, mitochondrial, transcript variant X3"; exon_number "3"; model_evidence "Supporting evidence includes similarity to: 23 Proteins, and 100% coverage of the annotated genomic feature by RNAseq alignments, including 20 samples with support for all annotated introns";
NC_042998.1	Gnomon	exon	79649501	79649641	.	+	.	gene_id "LOC115227789"; db_xref "GeneID:115227789"; gbkey "mRNA"; gene "LOC115227789"; ID ""; gene_name "LOC115227789"; transcript_id "XM_036514471.1"; product "isocitrate dehydrogenase [NAD] subunit beta, mitochondrial, transcript variant X3"; exon_number "4"; model_evidence "Supporting evidence includes similarity to: 23 Proteins, and 100% coverage of the annotated genomic feature by RNAseq alignments, including 20 samples with support for all annotated introns";
NC_042998.1	Gnomon	exon	79650044	79650176	.	+	.	gene_id "LOC115227789"; db_xref "GeneID:115227789"; gbkey "mRNA"; gene "LOC115227789"; ID ""; gene_name "LOC115227789"; transcript_id "XM_036514471.1"; product "isocitrate dehydrogenase [NAD] subunit beta, mitochondrial, transcript variant X3"; exon_number "5"; model_evidence "Supporting evidence includes similarity to: 23 Proteins, and 100% coverage of the annotated genomic feature by RNAseq alignments, including 20 samples with support for all annotated introns";
NC_042998.1	Gnomon	exon	79653022	79653155	.	+	.	gene_id "LOC115227789"; db_xref "GeneID:115227789"; gbkey "mRNA"; gene "LOC115227789"; ID ""; gene_name "LOC115227789"; transcript_id "XM_036514471.1"; product "isocitrate dehydrogenase [NAD] subunit beta, mitochondrial, transcript variant X3"; exon_number "6"; model_evidence "Supporting evidence includes similarity to: 23 Proteins, and 100% coverage of the annotated genomic feature by RNAseq alignments, including 20 samples with support for all annotated introns";
NC_042998.1	Gnomon	exon	79655933	79656035	.	+	.	gene_id "LOC115227789"; db_xref "GeneID:115227789"; gbkey "mRNA"; gene "LOC115227789"; ID ""; gene_name "LOC115227789"; transcript_id "XM_036514471.1"; product "isocitrate dehydrogenase [NAD] subunit beta, mitochondrial, transcript variant X3"; exon_number "7"; model_evidence "Supporting evidence includes similarity to: 23 Proteins, and 100% coverage of the annotated genomic feature by RNAseq alignments, including 20 samples with support for all annotated introns";
NC_042998.1	Gnomon	exon	79657155	79657301	.	+	.	gene_id "LOC115227789"; db_xref "GeneID:115227789"; gbkey "mRNA"; gene "LOC115227789"; ID ""; gene_name "LOC115227789"; transcript_id "XM_036514471.1"; product "isocitrate dehydrogenase [NAD] subunit beta, mitochondrial, transcript variant X3"; exon_number "8"; model_evidence "Supporting evidence includes similarity to: 23 Proteins, and 100% coverage of the annotated genomic feature by RNAseq alignments, including 20 samples with support for all annotated introns";
NC_042998.1	Gnomon	exon	79659692	79659847	.	+	.	gene_id "LOC115227789"; db_xref "GeneID:115227789"; gbkey "mRNA"; gene "LOC115227789"; ID ""; gene_name "LOC115227789"; transcript_id "XM_036514471.1"; product "isocitrate dehydrogenase [NAD] subunit beta, mitochondrial, transcript variant X3"; exon_number "9"; model_evidence "Supporting evidence includes similarity to: 23 Proteins, and 100% coverage of the annotated genomic feature by RNAseq alignments, including 20 samples with support for all annotated introns";
NC_042998.1	Gnomon	exon	79660731	79663102	.	+	.	gene_id "LOC115227789"; db_xref "GeneID:115227789"; gbkey "mRNA"; gene "LOC115227789"; ID ""; gene_name "LOC115227789"; transcript_id "XM_036514471.1"; product "isocitrate dehydrogenase [NAD] subunit beta, mitochondrial, transcript variant X3"; exon_number "10"; model_evidence "Supporting evidence includes similarity to: 23 Proteins, and 100% coverage of the annotated genomic feature by RNAseq alignments, including 20 samples with support for all annotated introns";
NC_042998.1	Gnomon	start_codon	79638621	79638623	.	+	0	gene_id "LOC115227789"; db_xref "GeneID:115227789"; gbkey "CDS"; gene "LOC115227789"; ID ""; gene_name "LOC115227789"; transcript_id "XM_036514471.1"; product "isocitrate dehydrogenase [NAD] subunit beta, mitochondrial isoform X2"; protein_id "XP_036370364.1"; exon_number "1";
NC_042998.1	Gnomon	stop_codon	79660806	79660808	.	+	0	gene_id "LOC115227789"; db_xref "GeneID:115227789"; gbkey "CDS"; gene "LOC115227789"; ID ""; gene_name "LOC115227789"; transcript_id "XM_036514471.1"; product "isocitrate dehydrogenase [NAD] subunit beta, mitochondrial isoform X2"; protein_id "XP_036370364.1"; exon_number "10";
NC_042998.1	Gnomon	gene	79601798	79680163	.	-	.	gene_id "LOC115227801"; db_xref "GeneID:115227801"; gbkey "Gene"; gene "LOC115227801"; gene_biotype "protein_coding"; ID ""; gene_name "LOC115227801";
NC_042998.1	Gnomon~FLAMseq	transcript	79601798	79678706	.	-	.	gene_id "LOC115227801"; ID "XM_036514521.1"; gene_name "LOC115227801"; transcript_id "FLAMseq_ext~XM_036514521.1"; three_prime_ext "59835";
NC_042998.1	Gnomon~FLAMseq	exon	79661633	79661772	.	-	.	gene_id "LOC115227801"; db_xref "GeneID:115227801"; gbkey "mRNA"; gene "LOC115227801"; ID ""; gene_name "LOC115227801"; transcript_id "FLAMseq_ext~XM_036514521.1"; product "ADP-ribosylation factor-like protein 3, transcript variant X2"; exon_number "7"; model_evidence "Supporting evidence includes similarity to: 21 Proteins, and 100% coverage of the annotated genomic feature by RNAseq alignments, including 3 samples with support for all annotated introns";
NC_042998.1	Gnomon~FLAMseq	exon	79663562	79663643	.	-	.	gene_id "LOC115227801"; db_xref "GeneID:115227801"; gbkey "mRNA"; gene "LOC115227801"; ID ""; gene_name "LOC115227801"; transcript_id "FLAMseq_ext~XM_036514521.1"; product "ADP-ribosylation factor-like protein 3, transcript variant X2"; exon_number "6"; model_evidence "Supporting evidence includes similarity to: 21 Proteins, and 100% coverage of the annotated genomic feature by RNAseq alignments, including 3 samples with support for all annotated introns";
NC_042998.1	Gnomon~FLAMseq	exon	79665800	79665985	.	-	.	gene_id "LOC115227801"; db_xref "GeneID:115227801"; gbkey "mRNA"; gene "LOC115227801"; ID ""; gene_name "LOC115227801"; transcript_id "FLAMseq_ext~XM_036514521.1"; product "ADP-ribosylation factor-like protein 3, transcript variant X2"; exon_number "5"; model_evidence "Supporting evidence includes similarity to: 21 Proteins, and 100% coverage of the annotated genomic feature by RNAseq alignments, including 3 samples with support for all annotated introns";
NC_042998.1	Gnomon~FLAMseq	exon	79667892	79667942	.	-	.	gene_id "LOC115227801"; db_xref "GeneID:115227801"; gbkey "mRNA"; gene "LOC115227801"; ID ""; gene_name "LOC115227801"; transcript_id "FLAMseq_ext~XM_036514521.1"; product "ADP-ribosylation factor-like protein 3, transcript variant X2"; exon_number "4"; model_evidence "Supporting evidence includes similarity to: 21 Proteins, and 100% coverage of the annotated genomic feature by RNAseq alignments, including 3 samples with support for all annotated introns";
NC_042998.1	Gnomon~FLAMseq	exon	79671671	79671787	.	-	.	gene_id "LOC115227801"; db_xref "GeneID:115227801"; gbkey "mRNA"; gene "LOC115227801"; ID ""; gene_name "LOC115227801"; transcript_id "FLAMseq_ext~XM_036514521.1"; product "ADP-ribosylation factor-like protein 3, transcript variant X2"; exon_number "3"; model_evidence "Supporting evidence includes similarity to: 21 Proteins, and 100% coverage of the annotated genomic feature by RNAseq alignments, including 3 samples with support for all annotated introns";
NC_042998.1	Gnomon~FLAMseq	exon	79675692	79675835	.	-	.	gene_id "LOC115227801"; db_xref "GeneID:115227801"; gbkey "mRNA"; gene "LOC115227801"; ID ""; gene_name "LOC115227801"; transcript_id "FLAMseq_ext~XM_036514521.1"; product "ADP-ribosylation factor-like protein 3, transcript variant X2"; exon_number "2"; model_evidence "Supporting evidence includes similarity to: 21 Proteins, and 100% coverage of the annotated genomic feature by RNAseq alignments, including 3 samples with support for all annotated introns";
NC_042998.1	Gnomon~FLAMseq	exon	79677823	79678706	.	-	.	gene_id "LOC115227801"; db_xref "GeneID:115227801"; gbkey "mRNA"; gene "LOC115227801"; ID ""; gene_name "LOC115227801"; transcript_id "FLAMseq_ext~XM_036514521.1"; product "ADP-ribosylation factor-like protein 3, transcript variant X2"; exon_number "1"; model_evidence "Supporting evidence includes similarity to: 21 Proteins, and 100% coverage of the annotated genomic feature by RNAseq alignments, including 3 samples with support for all annotated introns";
NC_042998.1	Gnomon~FLAMseq	exon	79601798	79661772	.	-	.	gene_id "LOC115227801"; db_xref "GeneID:115227801"; gbkey "mRNA"; gene "LOC115227801"; ID ""; gene_name "LOC115227801"; transcript_id "FLAMseq_ext~XM_036514521.1"; product "ADP-ribosylation factor-like protein 3"; exon_number "7"; model_evidence "Supporting evidence includes similarity to: 21 Proteins, and 100% coverage of the annotated genomic feature by RNAseq alignments"; three_prime_ext "59835";
NC_042998.1	PBRI	transcript	79662831	79678360	.	-	.	gene_id "LOC115227801"; ID ""; gene_name "LOC115227801"; transcript_id "G6946.6"; uniq_trans_id "G6946.6";
NC_042998.1	PBRI	exon	79662831	79663643	.	-	.	gene_id "LOC115227801"; ID ""; gene_name "LOC115227801"; transcript_id "G6946.6"; exon_number "6"; uniq_trans_id "G6946.6";
NC_042998.1	PBRI	exon	79665800	79665985	.	-	.	gene_id "LOC115227801"; ID ""; gene_name "LOC115227801"; transcript_id "G6946.6"; exon_number "5"; uniq_trans_id "G6946.6";
NC_042998.1	PBRI	exon	79667892	79667942	.	-	.	gene_id "LOC115227801"; ID ""; gene_name "LOC115227801"; transcript_id "G6946.6"; exon_number "4"; uniq_trans_id "G6946.6";
NC_042998.1	PBRI	exon	79671671	79671787	.	-	.	gene_id "LOC115227801"; ID ""; gene_name "LOC115227801"; transcript_id "G6946.6"; exon_number "3"; uniq_trans_id "G6946.6";
NC_042998.1	PBRI	exon	79675692	79675768	.	-	.	gene_id "LOC115227801"; ID ""; gene_name "LOC115227801"; transcript_id "G6946.6"; exon_number "2"; uniq_trans_id "G6946.6";
NC_042998.1	PBRI	exon	79677823	79678360	.	-	.	gene_id "LOC115227801"; ID ""; gene_name "LOC115227801"; transcript_id "G6946.6"; exon_number "1"; uniq_trans_id "G6946.6";
NC_042998.1	PBRI	transcript	79662831	79680163	.	-	.	gene_id "LOC115227801"; ID ""; gene_name "LOC115227801"; transcript_id "G6946.7"; uniq_trans_id "G6946.7";
NC_042998.1	PBRI	exon	79662831	79663643	.	-	.	gene_id "LOC115227801"; ID ""; gene_name "LOC115227801"; transcript_id "G6946.7"; exon_number "7"; uniq_trans_id "G6946.7";
NC_042998.1	PBRI	exon	79665800	79665985	.	-	.	gene_id "LOC115227801"; ID ""; gene_name "LOC115227801"; transcript_id "G6946.7"; exon_number "6"; uniq_trans_id "G6946.7";
NC_042998.1	PBRI	exon	79667892	79667942	.	-	.	gene_id "LOC115227801"; ID ""; gene_name "LOC115227801"; transcript_id "G6946.7"; exon_number "5"; uniq_trans_id "G6946.7";
NC_042998.1	PBRI	exon	79671671	79671787	.	-	.	gene_id "LOC115227801"; ID ""; gene_name "LOC115227801"; transcript_id "G6946.7"; exon_number "4"; uniq_trans_id "G6946.7";
NC_042998.1	PBRI	exon	79675692	79675835	.	-	.	gene_id "LOC115227801"; ID ""; gene_name "LOC115227801"; transcript_id "G6946.7"; exon_number "3"; uniq_trans_id "G6946.7";
NC_042998.1	PBRI	exon	79678760	79678865	.	-	.	gene_id "LOC115227801"; ID ""; gene_name "LOC115227801"; transcript_id "G6946.7"; exon_number "2"; uniq_trans_id "G6946.7";
NC_042998.1	PBRI	exon	79679859	79680163	.	-	.	gene_id "LOC115227801"; ID ""; gene_name "LOC115227801"; transcript_id "G6946.7"; exon_number "1"; uniq_trans_id "G6946.7";
NC_042998.1	PBRI	transcript	79662831	79678784	.	-	.	gene_id "LOC115227801"; ID ""; gene_name "LOC115227801"; transcript_id "G6946.8"; uniq_trans_id "G6946.8";
NC_042998.1	PBRI	exon	79662831	79663643	.	-	.	gene_id "LOC115227801"; ID ""; gene_name "LOC115227801"; transcript_id "G6946.8"; exon_number "5"; uniq_trans_id "G6946.8";
NC_042998.1	PBRI	exon	79667892	79667942	.	-	.	gene_id "LOC115227801"; ID ""; gene_name "LOC115227801"; transcript_id "G6946.8"; exon_number "4"; uniq_trans_id "G6946.8";
NC_042998.1	PBRI	exon	79671671	79671787	.	-	.	gene_id "LOC115227801"; ID ""; gene_name "LOC115227801"; transcript_id "G6946.8"; exon_number "3"; uniq_trans_id "G6946.8";
NC_042998.1	PBRI	exon	79675692	79675835	.	-	.	gene_id "LOC115227801"; ID ""; gene_name "LOC115227801"; transcript_id "G6946.8"; exon_number "2"; uniq_trans_id "G6946.8";
NC_042998.1	PBRI	exon	79678760	79678784	.	-	.	gene_id "LOC115227801"; ID ""; gene_name "LOC115227801"; transcript_id "G6946.8"; exon_number "1"; uniq_trans_id "G6946.8";
NC_042998.1	Gnomon	transcript	79661858	79678865	.	-	.	gene_id "LOC115227801"; ID "XM_029798534.2"; gene_name "LOC115227801"; transcript_id "XM_029798534.2";
NC_042998.1	Gnomon	CDS	79663602	79663643	.	-	0	gene_id "LOC115227801"; db_xref "GeneID:115227801"; gbkey "CDS"; gene "LOC115227801"; ID ""; gene_name "LOC115227801"; transcript_id "XM_029798534.2"; product "ADP-ribosylation factor-like protein 3 isoform X2"; protein_id "XP_029654394.1"; exon_number "6";
NC_042998.1	Gnomon	CDS	79665800	79665985	.	-	0	gene_id "LOC115227801"; db_xref "GeneID:115227801"; gbkey "CDS"; gene "LOC115227801"; ID ""; gene_name "LOC115227801"; transcript_id "XM_029798534.2"; product "ADP-ribosylation factor-like protein 3 isoform X2"; protein_id "XP_029654394.1"; exon_number "5";
NC_042998.1	Gnomon	CDS	79667892	79667942	.	-	0	gene_id "LOC115227801"; db_xref "GeneID:115227801"; gbkey "CDS"; gene "LOC115227801"; ID ""; gene_name "LOC115227801"; transcript_id "XM_029798534.2"; product "ADP-ribosylation factor-like protein 3 isoform X2"; protein_id "XP_029654394.1"; exon_number "4";
NC_042998.1	Gnomon	CDS	79671671	79671787	.	-	0	gene_id "LOC115227801"; db_xref "GeneID:115227801"; gbkey "CDS"; gene "LOC115227801"; ID ""; gene_name "LOC115227801"; transcript_id "XM_029798534.2"; product "ADP-ribosylation factor-like protein 3 isoform X2"; protein_id "XP_029654394.1"; exon_number "3";
NC_042998.1	Gnomon	CDS	79675692	79675835	.	-	0	gene_id "LOC115227801"; db_xref "GeneID:115227801"; gbkey "CDS"; gene "LOC115227801"; ID ""; gene_name "LOC115227801"; transcript_id "XM_029798534.2"; product "ADP-ribosylation factor-like protein 3 isoform X2"; protein_id "XP_029654394.1"; exon_number "2";
NC_042998.1	Gnomon	CDS	79678760	79678762	.	-	0	gene_id "LOC115227801"; db_xref "GeneID:115227801"; gbkey "CDS"; gene "LOC115227801"; ID ""; gene_name "LOC115227801"; transcript_id "XM_029798534.2"; product "ADP-ribosylation factor-like protein 3 isoform X2"; protein_id "XP_029654394.1"; exon_number "1";
NC_042998.1	Gnomon	exon	79661858	79663643	.	-	.	gene_id "LOC115227801"; db_xref "GeneID:115227801"; gbkey "mRNA"; gene "LOC115227801"; ID ""; gene_name "LOC115227801"; transcript_id "XM_029798534.2"; product "ADP-ribosylation factor-like protein 3, transcript variant X3"; exon_number "6"; model_evidence "Supporting evidence includes similarity to: 21 Proteins, and 100% coverage of the annotated genomic feature by RNAseq alignments, including 38 samples with support for all annotated introns";
NC_042998.1	Gnomon	exon	79665800	79665985	.	-	.	gene_id "LOC115227801"; db_xref "GeneID:115227801"; gbkey "mRNA"; gene "LOC115227801"; ID ""; gene_name "LOC115227801"; transcript_id "XM_029798534.2"; product "ADP-ribosylation factor-like protein 3, transcript variant X3"; exon_number "5"; model_evidence "Supporting evidence includes similarity to: 21 Proteins, and 100% coverage of the annotated genomic feature by RNAseq alignments, including 38 samples with support for all annotated introns";
NC_042998.1	Gnomon	exon	79667892	79667942	.	-	.	gene_id "LOC115227801"; db_xref "GeneID:115227801"; gbkey "mRNA"; gene "LOC115227801"; ID ""; gene_name "LOC115227801"; transcript_id "XM_029798534.2"; product "ADP-ribosylation factor-like protein 3, transcript variant X3"; exon_number "4"; model_evidence "Supporting evidence includes similarity to: 21 Proteins, and 100% coverage of the annotated genomic feature by RNAseq alignments, including 38 samples with support for all annotated introns";
NC_042998.1	Gnomon	exon	79671671	79671787	.	-	.	gene_id "LOC115227801"; db_xref "GeneID:115227801"; gbkey "mRNA"; gene "LOC115227801"; ID ""; gene_name "LOC115227801"; transcript_id "XM_029798534.2"; product "ADP-ribosylation factor-like protein 3, transcript variant X3"; exon_number "3"; model_evidence "Supporting evidence includes similarity to: 21 Proteins, and 100% coverage of the annotated genomic feature by RNAseq alignments, including 38 samples with support for all annotated introns";
NC_042998.1	Gnomon	exon	79675692	79675835	.	-	.	gene_id "LOC115227801"; db_xref "GeneID:115227801"; gbkey "mRNA"; gene "LOC115227801"; ID ""; gene_name "LOC115227801"; transcript_id "XM_029798534.2"; product "ADP-ribosylation factor-like protein 3, transcript variant X3"; exon_number "2"; model_evidence "Supporting evidence includes similarity to: 21 Proteins, and 100% coverage of the annotated genomic feature by RNAseq alignments, including 38 samples with support for all annotated introns";
NC_042998.1	Gnomon	exon	79678760	79678865	.	-	.	gene_id "LOC115227801"; db_xref "GeneID:115227801"; gbkey "mRNA"; gene "LOC115227801"; ID ""; gene_name "LOC115227801"; transcript_id "XM_029798534.2"; product "ADP-ribosylation factor-like protein 3, transcript variant X3"; exon_number "1"; model_evidence "Supporting evidence includes similarity to: 21 Proteins, and 100% coverage of the annotated genomic feature by RNAseq alignments, including 38 samples with support for all annotated introns";
NC_042998.1	Gnomon	start_codon	79678760	79678762	.	-	0	gene_id "LOC115227801"; db_xref "GeneID:115227801"; gbkey "CDS"; gene "LOC115227801"; ID ""; gene_name "LOC115227801"; transcript_id "XM_029798534.2"; product "ADP-ribosylation factor-like protein 3 isoform X2"; protein_id "XP_029654394.1"; exon_number "1";
NC_042998.1	Gnomon	stop_codon	79663599	79663601	.	-	0	gene_id "LOC115227801"; db_xref "GeneID:115227801"; gbkey "CDS"; gene "LOC115227801"; ID ""; gene_name "LOC115227801"; transcript_id "XM_029798534.2"; product "ADP-ribosylation factor-like protein 3 isoform X2"; protein_id "XP_029654394.1"; exon_number "6";
NC_042998.1	Gnomon	transcript	79661858	79678461	.	-	.	gene_id "LOC115227801"; ID "XM_036514516.1"; gene_name "LOC115227801"; transcript_id "XM_036514516.1";
NC_042998.1	Gnomon	CDS	79663602	79663643	.	-	0	gene_id "LOC115227801"; db_xref "GeneID:115227801"; gbkey "CDS"; gene "LOC115227801"; ID ""; gene_name "LOC115227801"; transcript_id "XM_036514516.1"; product "ADP-ribosylation factor-like protein 3 isoform X1"; protein_id "XP_036370409.1"; exon_number "6";
NC_042998.1	Gnomon	CDS	79665800	79665985	.	-	0	gene_id "LOC115227801"; db_xref "GeneID:115227801"; gbkey "CDS"; gene "LOC115227801"; ID ""; gene_name "LOC115227801"; transcript_id "XM_036514516.1"; product "ADP-ribosylation factor-like protein 3 isoform X1"; protein_id "XP_036370409.1"; exon_number "5";
NC_042998.1	Gnomon	CDS	79667892	79667942	.	-	0	gene_id "LOC115227801"; db_xref "GeneID:115227801"; gbkey "CDS"; gene "LOC115227801"; ID ""; gene_name "LOC115227801"; transcript_id "XM_036514516.1"; product "ADP-ribosylation factor-like protein 3 isoform X1"; protein_id "XP_036370409.1"; exon_number "4";
NC_042998.1	Gnomon	CDS	79671671	79671787	.	-	0	gene_id "LOC115227801"; db_xref "GeneID:115227801"; gbkey "CDS"; gene "LOC115227801"; ID ""; gene_name "LOC115227801"; transcript_id "XM_036514516.1"; product "ADP-ribosylation factor-like protein 3 isoform X1"; protein_id "XP_036370409.1"; exon_number "3";
NC_042998.1	Gnomon	CDS	79675692	79675835	.	-	0	gene_id "LOC115227801"; db_xref "GeneID:115227801"; gbkey "CDS"; gene "LOC115227801"; ID ""; gene_name "LOC115227801"; transcript_id "XM_036514516.1"; product "ADP-ribosylation factor-like protein 3 isoform X1"; protein_id "XP_036370409.1"; exon_number "2";
NC_042998.1	Gnomon	CDS	79677823	79677846	.	-	0	gene_id "LOC115227801"; db_xref "GeneID:115227801"; gbkey "CDS"; gene "LOC115227801"; ID ""; gene_name "LOC115227801"; transcript_id "XM_036514516.1"; product "ADP-ribosylation factor-like protein 3 isoform X1"; protein_id "XP_036370409.1"; exon_number "1";
NC_042998.1	Gnomon	exon	79661858	79663643	.	-	.	gene_id "LOC115227801"; db_xref "GeneID:115227801"; gbkey "mRNA"; gene "LOC115227801"; ID ""; gene_name "LOC115227801"; transcript_id "XM_036514516.1"; product "ADP-ribosylation factor-like protein 3, transcript variant X1"; exon_number "6"; model_evidence "Supporting evidence includes similarity to: 21 Proteins, and 100% coverage of the annotated genomic feature by RNAseq alignments, including 9 samples with support for all annotated introns";
NC_042998.1	Gnomon	exon	79665800	79665985	.	-	.	gene_id "LOC115227801"; db_xref "GeneID:115227801"; gbkey "mRNA"; gene "LOC115227801"; ID ""; gene_name "LOC115227801"; transcript_id "XM_036514516.1"; product "ADP-ribosylation factor-like protein 3, transcript variant X1"; exon_number "5"; model_evidence "Supporting evidence includes similarity to: 21 Proteins, and 100% coverage of the annotated genomic feature by RNAseq alignments, including 9 samples with support for all annotated introns";
NC_042998.1	Gnomon	exon	79667892	79667942	.	-	.	gene_id "LOC115227801"; db_xref "GeneID:115227801"; gbkey "mRNA"; gene "LOC115227801"; ID ""; gene_name "LOC115227801"; transcript_id "XM_036514516.1"; product "ADP-ribosylation factor-like protein 3, transcript variant X1"; exon_number "4"; model_evidence "Supporting evidence includes similarity to: 21 Proteins, and 100% coverage of the annotated genomic feature by RNAseq alignments, including 9 samples with support for all annotated introns";
NC_042998.1	Gnomon	exon	79671671	79671787	.	-	.	gene_id "LOC115227801"; db_xref "GeneID:115227801"; gbkey "mRNA"; gene "LOC115227801"; ID ""; gene_name "LOC115227801"; transcript_id "XM_036514516.1"; product "ADP-ribosylation factor-like protein 3, transcript variant X1"; exon_number "3"; model_evidence "Supporting evidence includes similarity to: 21 Proteins, and 100% coverage of the annotated genomic feature by RNAseq alignments, including 9 samples with support for all annotated introns";
NC_042998.1	Gnomon	exon	79675692	79675835	.	-	.	gene_id "LOC115227801"; db_xref "GeneID:115227801"; gbkey "mRNA"; gene "LOC115227801"; ID ""; gene_name "LOC115227801"; transcript_id "XM_036514516.1"; product "ADP-ribosylation factor-like protein 3, transcript variant X1"; exon_number "2"; model_evidence "Supporting evidence includes similarity to: 21 Proteins, and 100% coverage of the annotated genomic feature by RNAseq alignments, including 9 samples with support for all annotated introns";
NC_042998.1	Gnomon	exon	79677823	79678461	.	-	.	gene_id "LOC115227801"; db_xref "GeneID:115227801"; gbkey "mRNA"; gene "LOC115227801"; ID ""; gene_name "LOC115227801"; transcript_id "XM_036514516.1"; product "ADP-ribosylation factor-like protein 3, transcript variant X1"; exon_number "1"; model_evidence "Supporting evidence includes similarity to: 21 Proteins, and 100% coverage of the annotated genomic feature by RNAseq alignments, including 9 samples with support for all annotated introns";
NC_042998.1	Gnomon	start_codon	79677844	79677846	.	-	0	gene_id "LOC115227801"; db_xref "GeneID:115227801"; gbkey "CDS"; gene "LOC115227801"; ID ""; gene_name "LOC115227801"; transcript_id "XM_036514516.1"; product "ADP-ribosylation factor-like protein 3 isoform X1"; protein_id "XP_036370409.1"; exon_number "1";
NC_042998.1	Gnomon	stop_codon	79663599	79663601	.	-	0	gene_id "LOC115227801"; db_xref "GeneID:115227801"; gbkey "CDS"; gene "LOC115227801"; ID ""; gene_name "LOC115227801"; transcript_id "XM_036514516.1"; product "ADP-ribosylation factor-like protein 3 isoform X1"; protein_id "XP_036370409.1"; exon_number "6";
NC_042998.1	Gnomon	transcript	79661633	79678706	.	-	.	gene_id "LOC115227801"; ID "XM_036514521.1"; gene_name "LOC115227801"; transcript_id "XM_036514521.1";
NC_042998.1	Gnomon	CDS	79663602	79663643	.	-	0	gene_id "LOC115227801"; db_xref "GeneID:115227801"; gbkey "CDS"; gene "LOC115227801"; ID ""; gene_name "LOC115227801"; transcript_id "XM_036514521.1"; product "ADP-ribosylation factor-like protein 3 isoform X1"; protein_id "XP_036370414.1"; exon_number "6";
NC_042998.1	Gnomon	CDS	79665800	79665985	.	-	0	gene_id "LOC115227801"; db_xref "GeneID:115227801"; gbkey "CDS"; gene "LOC115227801"; ID ""; gene_name "LOC115227801"; transcript_id "XM_036514521.1"; product "ADP-ribosylation factor-like protein 3 isoform X1"; protein_id "XP_036370414.1"; exon_number "5";
NC_042998.1	Gnomon	CDS	79667892	79667942	.	-	0	gene_id "LOC115227801"; db_xref "GeneID:115227801"; gbkey "CDS"; gene "LOC115227801"; ID ""; gene_name "LOC115227801"; transcript_id "XM_036514521.1"; product "ADP-ribosylation factor-like protein 3 isoform X1"; protein_id "XP_036370414.1"; exon_number "4";
NC_042998.1	Gnomon	CDS	79671671	79671787	.	-	0	gene_id "LOC115227801"; db_xref "GeneID:115227801"; gbkey "CDS"; gene "LOC115227801"; ID ""; gene_name "LOC115227801"; transcript_id "XM_036514521.1"; product "ADP-ribosylation factor-like protein 3 isoform X1"; protein_id "XP_036370414.1"; exon_number "3";
NC_042998.1	Gnomon	CDS	79675692	79675835	.	-	0	gene_id "LOC115227801"; db_xref "GeneID:115227801"; gbkey "CDS"; gene "LOC115227801"; ID ""; gene_name "LOC115227801"; transcript_id "XM_036514521.1"; product "ADP-ribosylation factor-like protein 3 isoform X1"; protein_id "XP_036370414.1"; exon_number "2";
NC_042998.1	Gnomon	CDS	79677823	79677846	.	-	0	gene_id "LOC115227801"; db_xref "GeneID:115227801"; gbkey "CDS"; gene "LOC115227801"; ID ""; gene_name "LOC115227801"; transcript_id "XM_036514521.1"; product "ADP-ribosylation factor-like protein 3 isoform X1"; protein_id "XP_036370414.1"; exon_number "1";
NC_042998.1	Gnomon	exon	79661633	79661772	.	-	.	gene_id "LOC115227801"; db_xref "GeneID:115227801"; gbkey "mRNA"; gene "LOC115227801"; ID ""; gene_name "LOC115227801"; transcript_id "XM_036514521.1"; product "ADP-ribosylation factor-like protein 3, transcript variant X2"; exon_number "7"; model_evidence "Supporting evidence includes similarity to: 21 Proteins, and 100% coverage of the annotated genomic feature by RNAseq alignments, including 3 samples with support for all annotated introns";
NC_042998.1	Gnomon	exon	79663562	79663643	.	-	.	gene_id "LOC115227801"; db_xref "GeneID:115227801"; gbkey "mRNA"; gene "LOC115227801"; ID ""; gene_name "LOC115227801"; transcript_id "XM_036514521.1"; product "ADP-ribosylation factor-like protein 3, transcript variant X2"; exon_number "6"; model_evidence "Supporting evidence includes similarity to: 21 Proteins, and 100% coverage of the annotated genomic feature by RNAseq alignments, including 3 samples with support for all annotated introns";
NC_042998.1	Gnomon	exon	79665800	79665985	.	-	.	gene_id "LOC115227801"; db_xref "GeneID:115227801"; gbkey "mRNA"; gene "LOC115227801"; ID ""; gene_name "LOC115227801"; transcript_id "XM_036514521.1"; product "ADP-ribosylation factor-like protein 3, transcript variant X2"; exon_number "5"; model_evidence "Supporting evidence includes similarity to: 21 Proteins, and 100% coverage of the annotated genomic feature by RNAseq alignments, including 3 samples with support for all annotated introns";
NC_042998.1	Gnomon	exon	79667892	79667942	.	-	.	gene_id "LOC115227801"; db_xref "GeneID:115227801"; gbkey "mRNA"; gene "LOC115227801"; ID ""; gene_name "LOC115227801"; transcript_id "XM_036514521.1"; product "ADP-ribosylation factor-like protein 3, transcript variant X2"; exon_number "4"; model_evidence "Supporting evidence includes similarity to: 21 Proteins, and 100% coverage of the annotated genomic feature by RNAseq alignments, including 3 samples with support for all annotated introns";
NC_042998.1	Gnomon	exon	79671671	79671787	.	-	.	gene_id "LOC115227801"; db_xref "GeneID:115227801"; gbkey "mRNA"; gene "LOC115227801"; ID ""; gene_name "LOC115227801"; transcript_id "XM_036514521.1"; product "ADP-ribosylation factor-like protein 3, transcript variant X2"; exon_number "3"; model_evidence "Supporting evidence includes similarity to: 21 Proteins, and 100% coverage of the annotated genomic feature by RNAseq alignments, including 3 samples with support for all annotated introns";
NC_042998.1	Gnomon	exon	79675692	79675835	.	-	.	gene_id "LOC115227801"; db_xref "GeneID:115227801"; gbkey "mRNA"; gene "LOC115227801"; ID ""; gene_name "LOC115227801"; transcript_id "XM_036514521.1"; product "ADP-ribosylation factor-like protein 3, transcript variant X2"; exon_number "2"; model_evidence "Supporting evidence includes similarity to: 21 Proteins, and 100% coverage of the annotated genomic feature by RNAseq alignments, including 3 samples with support for all annotated introns";
NC_042998.1	Gnomon	exon	79677823	79678706	.	-	.	gene_id "LOC115227801"; db_xref "GeneID:115227801"; gbkey "mRNA"; gene "LOC115227801"; ID ""; gene_name "LOC115227801"; transcript_id "XM_036514521.1"; product "ADP-ribosylation factor-like protein 3, transcript variant X2"; exon_number "1"; model_evidence "Supporting evidence includes similarity to: 21 Proteins, and 100% coverage of the annotated genomic feature by RNAseq alignments, including 3 samples with support for all annotated introns";
NC_042998.1	Gnomon	start_codon	79677844	79677846	.	-	0	gene_id "LOC115227801"; db_xref "GeneID:115227801"; gbkey "CDS"; gene "LOC115227801"; ID ""; gene_name "LOC115227801"; transcript_id "XM_036514521.1"; product "ADP-ribosylation factor-like protein 3 isoform X1"; protein_id "XP_036370414.1"; exon_number "1";
NC_042998.1	Gnomon	stop_codon	79663599	79663601	.	-	0	gene_id "LOC115227801"; db_xref "GeneID:115227801"; gbkey "CDS"; gene "LOC115227801"; ID ""; gene_name "LOC115227801"; transcript_id "XM_036514521.1"; product "ADP-ribosylation factor-like protein 3 isoform X1"; protein_id "XP_036370414.1"; exon_number "6";
NC_042998.1	Gnomon	gene	190226724	190380350	.	-	.	gene_id "LOC115227813"; db_xref "GeneID:115227813"; gbkey "Gene"; gene "LOC115227813"; gene_biotype "protein_coding"; ID ""; gene_name "LOC115227813";
NC_042998.1	Gnomon~FLAMseq	transcript	190226724	190377912	.	-	.	gene_id "LOC115227813"; ID "XM_029798545.2"; gene_name "LOC115227813"; transcript_id "FLAMseq_ext~XM_029798545.2"; three_prime_ext "7586";
NC_042998.1	Gnomon~FLAMseq	exon	190234310	190236506	.	-	.	gene_id "LOC115227813"; db_xref "GeneID:115227813"; gbkey "mRNA"; gene "LOC115227813"; ID ""; gene_name "LOC115227813"; transcript_id "FLAMseq_ext~XM_029798545.2"; product "dynamin-1, transcript variant X1"; exon_number "21"; model_evidence "Supporting evidence includes similarity to: 26 Proteins, and 100% coverage of the annotated genomic feature by RNAseq alignments, including 44 samples with support for all annotated introns";
NC_042998.1	Gnomon~FLAMseq	exon	190238532	190238690	.	-	.	gene_id "LOC115227813"; db_xref "GeneID:115227813"; gbkey "mRNA"; gene "LOC115227813"; ID ""; gene_name "LOC115227813"; transcript_id "FLAMseq_ext~XM_029798545.2"; product "dynamin-1, transcript variant X1"; exon_number "20"; model_evidence "Supporting evidence includes similarity to: 26 Proteins, and 100% coverage of the annotated genomic feature by RNAseq alignments, including 44 samples with support for all annotated introns";
NC_042998.1	Gnomon~FLAMseq	exon	190250503	190250538	.	-	.	gene_id "LOC115227813"; db_xref "GeneID:115227813"; gbkey "mRNA"; gene "LOC115227813"; ID ""; gene_name "LOC115227813"; transcript_id "FLAMseq_ext~XM_029798545.2"; product "dynamin-1, transcript variant X1"; exon_number "19"; model_evidence "Supporting evidence includes similarity to: 26 Proteins, and 100% coverage of the annotated genomic feature by RNAseq alignments, including 44 samples with support for all annotated introns";
NC_042998.1	Gnomon~FLAMseq	exon	190259226	190259413	.	-	.	gene_id "LOC115227813"; db_xref "GeneID:115227813"; gbkey "mRNA"; gene "LOC115227813"; ID ""; gene_name "LOC115227813"; transcript_id "FLAMseq_ext~XM_029798545.2"; product "dynamin-1, transcript variant X1"; exon_number "18"; model_evidence "Supporting evidence includes similarity to: 26 Proteins, and 100% coverage of the annotated genomic feature by RNAseq alignments, including 44 samples with support for all annotated introns";
NC_042998.1	Gnomon~FLAMseq	exon	190260999	190261058	.	-	.	gene_id "LOC115227813"; db_xref "GeneID:115227813"; gbkey "mRNA"; gene "LOC115227813"; ID ""; gene_name "LOC115227813"; transcript_id "FLAMseq_ext~XM_029798545.2"; product "dynamin-1, transcript variant X1"; exon_number "17"; model_evidence "Supporting evidence includes similarity to: 26 Proteins, and 100% coverage of the annotated genomic feature by RNAseq alignments, including 44 samples with support for all annotated introns";
NC_042998.1	Gnomon~FLAMseq	exon	190262457	190262603	.	-	.	gene_id "LOC115227813"; db_xref "GeneID:115227813"; gbkey "mRNA"; gene "LOC115227813"; ID ""; gene_name "LOC115227813"; transcript_id "FLAMseq_ext~XM_029798545.2"; product "dynamin-1, transcript variant X1"; exon_number "16"; model_evidence "Supporting evidence includes similarity to: 26 Proteins, and 100% coverage of the annotated genomic feature by RNAseq alignments, including 44 samples with support for all annotated introns";
NC_042998.1	Gnomon~FLAMseq	exon	190263007	190263133	.	-	.	gene_id "LOC115227813"; db_xref "GeneID:115227813"; gbkey "mRNA"; gene "LOC115227813"; ID ""; gene_name "LOC115227813"; transcript_id "FLAMseq_ext~XM_029798545.2"; product "dynamin-1, transcript variant X1"; exon_number "15"; model_evidence "Supporting evidence includes similarity to: 26 Proteins, and 100% coverage of the annotated genomic feature by RNAseq alignments, including 44 samples with support for all annotated introns";
NC_042998.1	Gnomon~FLAMseq	exon	190286117	190286226	.	-	.	gene_id "LOC115227813"; db_xref "GeneID:115227813"; gbkey "mRNA"; gene "LOC115227813"; ID ""; gene_name "LOC115227813"; transcript_id "FLAMseq_ext~XM_029798545.2"; product "dynamin-1, transcript variant X1"; exon_number "14"; model_evidence "Supporting evidence includes similarity to: 26 Proteins, and 100% coverage of the annotated genomic feature by RNAseq alignments, including 44 samples with support for all annotated introns";
NC_042998.1	Gnomon~FLAMseq	exon	190294125	190294238	.	-	.	gene_id "LOC115227813"; db_xref "GeneID:115227813"; gbkey "mRNA"; gene "LOC115227813"; ID ""; gene_name "LOC115227813"; transcript_id "FLAMseq_ext~XM_029798545.2"; product "dynamin-1, transcript variant X1"; exon_number "13"; model_evidence "Supporting evidence includes similarity to: 26 Proteins, and 100% coverage of the annotated genomic feature by RNAseq alignments, including 44 samples with support for all annotated introns";
NC_042998.1	Gnomon~FLAMseq	exon	190295872	190295920	.	-	.	gene_id "LOC115227813"; db_xref "GeneID:115227813"; gbkey "mRNA"; gene "LOC115227813"; ID ""; gene_name "LOC115227813"; transcript_id "FLAMseq_ext~XM_029798545.2"; product "dynamin-1, transcript variant X1"; exon_number "12"; model_evidence "Supporting evidence includes similarity to: 26 Proteins, and 100% coverage of the annotated genomic feature by RNAseq alignments, including 44 samples with support for all annotated introns";
NC_042998.1	Gnomon~FLAMseq	exon	190299053	190299210	.	-	.	gene_id "LOC115227813"; db_xref "GeneID:115227813"; gbkey "mRNA"; gene "LOC115227813"; ID ""; gene_name "LOC115227813"; transcript_id "FLAMseq_ext~XM_029798545.2"; product "dynamin-1, transcript variant X1"; exon_number "11"; model_evidence "Supporting evidence includes similarity to: 26 Proteins, and 100% coverage of the annotated genomic feature by RNAseq alignments, including 44 samples with support for all annotated introns";
NC_042998.1	Gnomon~FLAMseq	exon	190299298	190299436	.	-	.	gene_id "LOC115227813"; db_xref "GeneID:115227813"; gbkey "mRNA"; gene "LOC115227813"; ID ""; gene_name "LOC115227813"; transcript_id "FLAMseq_ext~XM_029798545.2"; product "dynamin-1, transcript variant X1"; exon_number "10"; model_evidence "Supporting evidence includes similarity to: 26 Proteins, and 100% coverage of the annotated genomic feature by RNAseq alignments, including 44 samples with support for all annotated introns";
NC_042998.1	Gnomon~FLAMseq	exon	190301073	190301140	.	-	.	gene_id "LOC115227813"; db_xref "GeneID:115227813"; gbkey "mRNA"; gene "LOC115227813"; ID ""; gene_name "LOC115227813"; transcript_id "FLAMseq_ext~XM_029798545.2"; product "dynamin-1, transcript variant X1"; exon_number "9"; model_evidence "Supporting evidence includes similarity to: 26 Proteins, and 100% coverage of the annotated genomic feature by RNAseq alignments, including 44 samples with support for all annotated introns";
NC_042998.1	Gnomon~FLAMseq	exon	190308046	190308181	.	-	.	gene_id "LOC115227813"; db_xref "GeneID:115227813"; gbkey "mRNA"; gene "LOC115227813"; ID ""; gene_name "LOC115227813"; transcript_id "FLAMseq_ext~XM_029798545.2"; product "dynamin-1, transcript variant X1"; exon_number "8"; model_evidence "Supporting evidence includes similarity to: 26 Proteins, and 100% coverage of the annotated genomic feature by RNAseq alignments, including 44 samples with support for all annotated introns";
NC_042998.1	Gnomon~FLAMseq	exon	190308282	190308476	.	-	.	gene_id "LOC115227813"; db_xref "GeneID:115227813"; gbkey "mRNA"; gene "LOC115227813"; ID ""; gene_name "LOC115227813"; transcript_id "FLAMseq_ext~XM_029798545.2"; product "dynamin-1, transcript variant X1"; exon_number "7"; model_evidence "Supporting evidence includes similarity to: 26 Proteins, and 100% coverage of the annotated genomic feature by RNAseq alignments, including 44 samples with support for all annotated introns";
NC_042998.1	Gnomon~FLAMseq	exon	190308828	190308936	.	-	.	gene_id "LOC115227813"; db_xref "GeneID:115227813"; gbkey "mRNA"; gene "LOC115227813"; ID ""; gene_name "LOC115227813"; transcript_id "FLAMseq_ext~XM_029798545.2"; product "dynamin-1, transcript variant X1"; exon_number "6"; model_evidence "Supporting evidence includes similarity to: 26 Proteins, and 100% coverage of the annotated genomic feature by RNAseq alignments, including 44 samples with support for all annotated introns";
NC_042998.1	Gnomon~FLAMseq	exon	190309947	190310045	.	-	.	gene_id "LOC115227813"; db_xref "GeneID:115227813"; gbkey "mRNA"; gene "LOC115227813"; ID ""; gene_name "LOC115227813"; transcript_id "FLAMseq_ext~XM_029798545.2"; product "dynamin-1, transcript variant X1"; exon_number "5"; model_evidence "Supporting evidence includes similarity to: 26 Proteins, and 100% coverage of the annotated genomic feature by RNAseq alignments, including 44 samples with support for all annotated introns";
NC_042998.1	Gnomon~FLAMseq	exon	190312469	190312672	.	-	.	gene_id "LOC115227813"; db_xref "GeneID:115227813"; gbkey "mRNA"; gene "LOC115227813"; ID ""; gene_name "LOC115227813"; transcript_id "FLAMseq_ext~XM_029798545.2"; product "dynamin-1, transcript variant X1"; exon_number "4"; model_evidence "Supporting evidence includes similarity to: 26 Proteins, and 100% coverage of the annotated genomic feature by RNAseq alignments, including 44 samples with support for all annotated introns";
NC_042998.1	Gnomon~FLAMseq	exon	190316889	190317038	.	-	.	gene_id "LOC115227813"; db_xref "GeneID:115227813"; gbkey "mRNA"; gene "LOC115227813"; ID ""; gene_name "LOC115227813"; transcript_id "FLAMseq_ext~XM_029798545.2"; product "dynamin-1, transcript variant X1"; exon_number "3"; model_evidence "Supporting evidence includes similarity to: 26 Proteins, and 100% coverage of the annotated genomic feature by RNAseq alignments, including 44 samples with support for all annotated introns";
NC_042998.1	Gnomon~FLAMseq	exon	190325740	190325813	.	-	.	gene_id "LOC115227813"; db_xref "GeneID:115227813"; gbkey "mRNA"; gene "LOC115227813"; ID ""; gene_name "LOC115227813"; transcript_id "FLAMseq_ext~XM_029798545.2"; product "dynamin-1, transcript variant X1"; exon_number "2"; model_evidence "Supporting evidence includes similarity to: 26 Proteins, and 100% coverage of the annotated genomic feature by RNAseq alignments, including 44 samples with support for all annotated introns";
NC_042998.1	Gnomon~FLAMseq	exon	190377377	190377912	.	-	.	gene_id "LOC115227813"; db_xref "GeneID:115227813"; gbkey "mRNA"; gene "LOC115227813"; ID ""; gene_name "LOC115227813"; transcript_id "FLAMseq_ext~XM_029798545.2"; product "dynamin-1, transcript variant X1"; exon_number "1"; model_evidence "Supporting evidence includes similarity to: 26 Proteins, and 100% coverage of the annotated genomic feature by RNAseq alignments, including 44 samples with support for all annotated introns";
NC_042998.1	Gnomon~FLAMseq	exon	190226724	190236506	.	-	.	gene_id "LOC115227813"; db_xref "GeneID:115227813"; gbkey "mRNA"; gene "LOC115227813"; ID ""; gene_name "LOC115227813"; transcript_id "FLAMseq_ext~XM_029798545.2"; product "dynamin-1"; exon_number "21"; model_evidence "Supporting evidence includes similarity to: 26 Proteins, and 100% coverage of the annotated genomic feature by RNAseq alignments"; three_prime_ext "7586";
NC_042998.1	PBRI	transcript	190235447	190377852	.	-	.	gene_id "LOC115227813"; ID ""; gene_name "LOC115227813"; transcript_id "G9931.31"; uniq_trans_id "G9931.31";
NC_042998.1	PBRI	exon	190235447	190236506	.	-	.	gene_id "LOC115227813"; ID ""; gene_name "LOC115227813"; transcript_id "G9931.31"; exon_number "20"; uniq_trans_id "G9931.31";
NC_042998.1	PBRI	exon	190238532	190238690	.	-	.	gene_id "LOC115227813"; ID ""; gene_name "LOC115227813"; transcript_id "G9931.31"; exon_number "19"; uniq_trans_id "G9931.31";
NC_042998.1	PBRI	exon	190259226	190259413	.	-	.	gene_id "LOC115227813"; ID ""; gene_name "LOC115227813"; transcript_id "G9931.31"; exon_number "18"; uniq_trans_id "G9931.31";
NC_042998.1	PBRI	exon	190260999	190261058	.	-	.	gene_id "LOC115227813"; ID ""; gene_name "LOC115227813"; transcript_id "G9931.31"; exon_number "17"; uniq_trans_id "G9931.31";
NC_042998.1	PBRI	exon	190262457	190262603	.	-	.	gene_id "LOC115227813"; ID ""; gene_name "LOC115227813"; transcript_id "G9931.31"; exon_number "16"; uniq_trans_id "G9931.31";
NC_042998.1	PBRI	exon	190263007	190263133	.	-	.	gene_id "LOC115227813"; ID ""; gene_name "LOC115227813"; transcript_id "G9931.31"; exon_number "15"; uniq_trans_id "G9931.31";
NC_042998.1	PBRI	exon	190273576	190273682	.	-	.	gene_id "LOC115227813"; ID ""; gene_name "LOC115227813"; transcript_id "G9931.31"; exon_number "14"; uniq_trans_id "G9931.31";
NC_042998.1	PBRI	exon	190294125	190294238	.	-	.	gene_id "LOC115227813"; ID ""; gene_name "LOC115227813"; transcript_id "G9931.31"; exon_number "13"; uniq_trans_id "G9931.31";
NC_042998.1	PBRI	exon	190295872	190295920	.	-	.	gene_id "LOC115227813"; ID ""; gene_name "LOC115227813"; transcript_id "G9931.31"; exon_number "12"; uniq_trans_id "G9931.31";
NC_042998.1	PBRI	exon	190299053	190299210	.	-	.	gene_id "LOC115227813"; ID ""; gene_name "LOC115227813"; transcript_id "G9931.31"; exon_number "11"; uniq_trans_id "G9931.31";
NC_042998.1	PBRI	exon	190299298	190299436	.	-	.	gene_id "LOC115227813"; ID ""; gene_name "LOC115227813"; transcript_id "G9931.31"; exon_number "10"; uniq_trans_id "G9931.31";
NC_042998.1	PBRI	exon	190301073	190301140	.	-	.	gene_id "LOC115227813"; ID ""; gene_name "LOC115227813"; transcript_id "G9931.31"; exon_number "9"; uniq_trans_id "G9931.31";
NC_042998.1	PBRI	exon	190308046	190308181	.	-	.	gene_id "LOC115227813"; ID ""; gene_name "LOC115227813"; transcript_id "G9931.31"; exon_number "8"; uniq_trans_id "G9931.31";
NC_042998.1	PBRI	exon	190308282	190308476	.	-	.	gene_id "LOC115227813"; ID ""; gene_name "LOC115227813"; transcript_id "G9931.31"; exon_number "7"; uniq_trans_id "G9931.31";
NC_042998.1	PBRI	exon	190308828	190308936	.	-	.	gene_id "LOC115227813"; ID ""; gene_name "LOC115227813"; transcript_id "G9931.31"; exon_number "6"; uniq_trans_id "G9931.31";
NC_042998.1	PBRI	exon	190309947	190310045	.	-	.	gene_id "LOC115227813"; ID ""; gene_name "LOC115227813"; transcript_id "G9931.31"; exon_number "5"; uniq_trans_id "G9931.31";
NC_042998.1	PBRI	exon	190312469	190312672	.	-	.	gene_id "LOC115227813"; ID ""; gene_name "LOC115227813"; transcript_id "G9931.31"; exon_number "4"; uniq_trans_id "G9931.31";
NC_042998.1	PBRI	exon	190316889	190317038	.	-	.	gene_id "LOC115227813"; ID ""; gene_name "LOC115227813"; transcript_id "G9931.31"; exon_number "3"; uniq_trans_id "G9931.31";
NC_042998.1	PBRI	exon	190325740	190325813	.	-	.	gene_id "LOC115227813"; ID ""; gene_name "LOC115227813"; transcript_id "G9931.31"; exon_number "2"; uniq_trans_id "G9931.31";
NC_042998.1	PBRI	exon	190377377	190377852	.	-	.	gene_id "LOC115227813"; ID ""; gene_name "LOC115227813"; transcript_id "G9931.31"; exon_number "1"; uniq_trans_id "G9931.31";
NC_042998.1	PBRI	transcript	190235885	190377844	.	-	.	gene_id "LOC115227813"; ID ""; gene_name "LOC115227813"; transcript_id "G9931.36"; uniq_trans_id "G9931.36";
NC_042998.1	PBRI	exon	190235885	190236506	.	-	.	gene_id "LOC115227813"; ID ""; gene_name "LOC115227813"; transcript_id "G9931.36"; exon_number "22"; uniq_trans_id "G9931.36";
NC_042998.1	PBRI	exon	190238532	190238690	.	-	.	gene_id "LOC115227813"; ID ""; gene_name "LOC115227813"; transcript_id "G9931.36"; exon_number "21"; uniq_trans_id "G9931.36";
NC_042998.1	PBRI	exon	190250503	190250538	.	-	.	gene_id "LOC115227813"; ID ""; gene_name "LOC115227813"; transcript_id "G9931.36"; exon_number "20"; uniq_trans_id "G9931.36";
NC_042998.1	PBRI	exon	190259226	190259413	.	-	.	gene_id "LOC115227813"; ID ""; gene_name "LOC115227813"; transcript_id "G9931.36"; exon_number "19"; uniq_trans_id "G9931.36";
NC_042998.1	PBRI	exon	190260999	190261058	.	-	.	gene_id "LOC115227813"; ID ""; gene_name "LOC115227813"; transcript_id "G9931.36"; exon_number "18"; uniq_trans_id "G9931.36";
NC_042998.1	PBRI	exon	190262457	190262603	.	-	.	gene_id "LOC115227813"; ID ""; gene_name "LOC115227813"; transcript_id "G9931.36"; exon_number "17"; uniq_trans_id "G9931.36";
NC_042998.1	PBRI	exon	190263007	190263133	.	-	.	gene_id "LOC115227813"; ID ""; gene_name "LOC115227813"; transcript_id "G9931.36"; exon_number "16"; uniq_trans_id "G9931.36";
NC_042998.1	PBRI	exon	190273576	190273682	.	-	.	gene_id "LOC115227813"; ID ""; gene_name "LOC115227813"; transcript_id "G9931.36"; exon_number "15"; uniq_trans_id "G9931.36";
NC_042998.1	PBRI	exon	190286117	190286226	.	-	.	gene_id "LOC115227813"; ID ""; gene_name "LOC115227813"; transcript_id "G9931.36"; exon_number "14"; uniq_trans_id "G9931.36";
NC_042998.1	PBRI	exon	190294125	190294238	.	-	.	gene_id "LOC115227813"; ID ""; gene_name "LOC115227813"; transcript_id "G9931.36"; exon_number "13"; uniq_trans_id "G9931.36";
NC_042998.1	PBRI	exon	190295872	190295920	.	-	.	gene_id "LOC115227813"; ID ""; gene_name "LOC115227813"; transcript_id "G9931.36"; exon_number "12"; uniq_trans_id "G9931.36";
NC_042998.1	PBRI	exon	190299053	190299210	.	-	.	gene_id "LOC115227813"; ID ""; gene_name "LOC115227813"; transcript_id "G9931.36"; exon_number "11"; uniq_trans_id "G9931.36";
NC_042998.1	PBRI	exon	190299298	190299436	.	-	.	gene_id "LOC115227813"; ID ""; gene_name "LOC115227813"; transcript_id "G9931.36"; exon_number "10"; uniq_trans_id "G9931.36";
NC_042998.1	PBRI	exon	190301073	190301140	.	-	.	gene_id "LOC115227813"; ID ""; gene_name "LOC115227813"; transcript_id "G9931.36"; exon_number "9"; uniq_trans_id "G9931.36";
NC_042998.1	PBRI	exon	190308046	190308181	.	-	.	gene_id "LOC115227813"; ID ""; gene_name "LOC115227813"; transcript_id "G9931.36"; exon_number "8"; uniq_trans_id "G9931.36";
NC_042998.1	PBRI	exon	190308282	190308476	.	-	.	gene_id "LOC115227813"; ID ""; gene_name "LOC115227813"; transcript_id "G9931.36"; exon_number "7"; uniq_trans_id "G9931.36";
NC_042998.1	PBRI	exon	190308828	190308936	.	-	.	gene_id "LOC115227813"; ID ""; gene_name "LOC115227813"; transcript_id "G9931.36"; exon_number "6"; uniq_trans_id "G9931.36";
NC_042998.1	PBRI	exon	190309947	190310045	.	-	.	gene_id "LOC115227813"; ID ""; gene_name "LOC115227813"; transcript_id "G9931.36"; exon_number "5"; uniq_trans_id "G9931.36";
NC_042998.1	PBRI	exon	190312469	190312672	.	-	.	gene_id "LOC115227813"; ID ""; gene_name "LOC115227813"; transcript_id "G9931.36"; exon_number "4"; uniq_trans_id "G9931.36";
NC_042998.1	PBRI	exon	190316889	190317038	.	-	.	gene_id "LOC115227813"; ID ""; gene_name "LOC115227813"; transcript_id "G9931.36"; exon_number "3"; uniq_trans_id "G9931.36";
NC_042998.1	PBRI	exon	190325740	190325813	.	-	.	gene_id "LOC115227813"; ID ""; gene_name "LOC115227813"; transcript_id "G9931.36"; exon_number "2"; uniq_trans_id "G9931.36";
NC_042998.1	PBRI	exon	190377377	190377844	.	-	.	gene_id "LOC115227813"; ID ""; gene_name "LOC115227813"; transcript_id "G9931.36"; exon_number "1"; uniq_trans_id "G9931.36";
NC_042998.1	PBRI	transcript	190235886	190377844	.	-	.	gene_id "LOC115227813"; ID ""; gene_name "LOC115227813"; transcript_id "G9931.39"; uniq_trans_id "G9931.39";
NC_042998.1	PBRI	exon	190235886	190236506	.	-	.	gene_id "LOC115227813"; ID ""; gene_name "LOC115227813"; transcript_id "G9931.39"; exon_number "21"; uniq_trans_id "G9931.39";
NC_042998.1	PBRI	exon	190238532	190238690	.	-	.	gene_id "LOC115227813"; ID ""; gene_name "LOC115227813"; transcript_id "G9931.39"; exon_number "20"; uniq_trans_id "G9931.39";
NC_042998.1	PBRI	exon	190259226	190259413	.	-	.	gene_id "LOC115227813"; ID ""; gene_name "LOC115227813"; transcript_id "G9931.39"; exon_number "19"; uniq_trans_id "G9931.39";
NC_042998.1	PBRI	exon	190260999	190261058	.	-	.	gene_id "LOC115227813"; ID ""; gene_name "LOC115227813"; transcript_id "G9931.39"; exon_number "18"; uniq_trans_id "G9931.39";
NC_042998.1	PBRI	exon	190262457	190262603	.	-	.	gene_id "LOC115227813"; ID ""; gene_name "LOC115227813"; transcript_id "G9931.39"; exon_number "17"; uniq_trans_id "G9931.39";
NC_042998.1	PBRI	exon	190263007	190263133	.	-	.	gene_id "LOC115227813"; ID ""; gene_name "LOC115227813"; transcript_id "G9931.39"; exon_number "16"; uniq_trans_id "G9931.39";
NC_042998.1	PBRI	exon	190269077	190269201	.	-	.	gene_id "LOC115227813"; ID ""; gene_name "LOC115227813"; transcript_id "G9931.39"; exon_number "15"; uniq_trans_id "G9931.39";
NC_042998.1	PBRI	exon	190273576	190273682	.	-	.	gene_id "LOC115227813"; ID ""; gene_name "LOC115227813"; transcript_id "G9931.39"; exon_number "14"; uniq_trans_id "G9931.39";
NC_042998.1	PBRI	exon	190294125	190294238	.	-	.	gene_id "LOC115227813"; ID ""; gene_name "LOC115227813"; transcript_id "G9931.39"; exon_number "13"; uniq_trans_id "G9931.39";
NC_042998.1	PBRI	exon	190295872	190295920	.	-	.	gene_id "LOC115227813"; ID ""; gene_name "LOC115227813"; transcript_id "G9931.39"; exon_number "12"; uniq_trans_id "G9931.39";
NC_042998.1	PBRI	exon	190299053	190299210	.	-	.	gene_id "LOC115227813"; ID ""; gene_name "LOC115227813"; transcript_id "G9931.39"; exon_number "11"; uniq_trans_id "G9931.39";
NC_042998.1	PBRI	exon	190299298	190299436	.	-	.	gene_id "LOC115227813"; ID ""; gene_name "LOC115227813"; transcript_id "G9931.39"; exon_number "10"; uniq_trans_id "G9931.39";
NC_042998.1	PBRI	exon	190301073	190301140	.	-	.	gene_id "LOC115227813"; ID ""; gene_name "LOC115227813"; transcript_id "G9931.39"; exon_number "9"; uniq_trans_id "G9931.39";
NC_042998.1	PBRI	exon	190308046	190308181	.	-	.	gene_id "LOC115227813"; ID ""; gene_name "LOC115227813"; transcript_id "G9931.39"; exon_number "8"; uniq_trans_id "G9931.39";
NC_042998.1	PBRI	exon	190308282	190308476	.	-	.	gene_id "LOC115227813"; ID ""; gene_name "LOC115227813"; transcript_id "G9931.39"; exon_number "7"; uniq_trans_id "G9931.39";
NC_042998.1	PBRI	exon	190308828	190308936	.	-	.	gene_id "LOC115227813"; ID ""; gene_name "LOC115227813"; transcript_id "G9931.39"; exon_number "6"; uniq_trans_id "G9931.39";
NC_042998.1	PBRI	exon	190309947	190310045	.	-	.	gene_id "LOC115227813"; ID ""; gene_name "LOC115227813"; transcript_id "G9931.39"; exon_number "5"; uniq_trans_id "G9931.39";
NC_042998.1	PBRI	exon	190312469	190312672	.	-	.	gene_id "LOC115227813"; ID ""; gene_name "LOC115227813"; transcript_id "G9931.39"; exon_number "4"; uniq_trans_id "G9931.39";
NC_042998.1	PBRI	exon	190316889	190317038	.	-	.	gene_id "LOC115227813"; ID ""; gene_name "LOC115227813"; transcript_id "G9931.39"; exon_number "3"; uniq_trans_id "G9931.39";
NC_042998.1	PBRI	exon	190325740	190325813	.	-	.	gene_id "LOC115227813"; ID ""; gene_name "LOC115227813"; transcript_id "G9931.39"; exon_number "2"; uniq_trans_id "G9931.39";
NC_042998.1	PBRI	exon	190377377	190377844	.	-	.	gene_id "LOC115227813"; ID ""; gene_name "LOC115227813"; transcript_id "G9931.39"; exon_number "1"; uniq_trans_id "G9931.39";
NC_042998.1	PBRI	transcript	190235886	190377844	.	-	.	gene_id "LOC115227813"; ID ""; gene_name "LOC115227813"; transcript_id "G9931.41"; uniq_trans_id "G9931.41";
NC_042998.1	PBRI	exon	190235886	190236506	.	-	.	gene_id "LOC115227813"; ID ""; gene_name "LOC115227813"; transcript_id "G9931.41"; exon_number "20"; uniq_trans_id "G9931.41";
NC_042998.1	PBRI	exon	190238532	190238690	.	-	.	gene_id "LOC115227813"; ID ""; gene_name "LOC115227813"; transcript_id "G9931.41"; exon_number "19"; uniq_trans_id "G9931.41";
NC_042998.1	PBRI	exon	190259226	190259413	.	-	.	gene_id "LOC115227813"; ID ""; gene_name "LOC115227813"; transcript_id "G9931.41"; exon_number "18"; uniq_trans_id "G9931.41";
NC_042998.1	PBRI	exon	190260999	190261058	.	-	.	gene_id "LOC115227813"; ID ""; gene_name "LOC115227813"; transcript_id "G9931.41"; exon_number "17"; uniq_trans_id "G9931.41";
NC_042998.1	PBRI	exon	190262457	190262603	.	-	.	gene_id "LOC115227813"; ID ""; gene_name "LOC115227813"; transcript_id "G9931.41"; exon_number "16"; uniq_trans_id "G9931.41";
NC_042998.1	PBRI	exon	190263007	190263133	.	-	.	gene_id "LOC115227813"; ID ""; gene_name "LOC115227813"; transcript_id "G9931.41"; exon_number "15"; uniq_trans_id "G9931.41";
NC_042998.1	PBRI	exon	190273576	190273682	.	-	.	gene_id "LOC115227813"; ID ""; gene_name "LOC115227813"; transcript_id "G9931.41"; exon_number "14"; uniq_trans_id "G9931.41";
NC_042998.1	PBRI	exon	190294125	190294238	.	-	.	gene_id "LOC115227813"; ID ""; gene_name "LOC115227813"; transcript_id "G9931.41"; exon_number "13"; uniq_trans_id "G9931.41";
NC_042998.1	PBRI	exon	190295872	190295920	.	-	.	gene_id "LOC115227813"; ID ""; gene_name "LOC115227813"; transcript_id "G9931.41"; exon_number "12"; uniq_trans_id "G9931.41";
NC_042998.1	PBRI	exon	190299053	190299210	.	-	.	gene_id "LOC115227813"; ID ""; gene_name "LOC115227813"; transcript_id "G9931.41"; exon_number "11"; uniq_trans_id "G9931.41";
NC_042998.1	PBRI	exon	190299298	190299436	.	-	.	gene_id "LOC115227813"; ID ""; gene_name "LOC115227813"; transcript_id "G9931.41"; exon_number "10"; uniq_trans_id "G9931.41";
NC_042998.1	PBRI	exon	190301073	190301140	.	-	.	gene_id "LOC115227813"; ID ""; gene_name "LOC115227813"; transcript_id "G9931.41"; exon_number "9"; uniq_trans_id "G9931.41";
NC_042998.1	PBRI	exon	190308046	190308181	.	-	.	gene_id "LOC115227813"; ID ""; gene_name "LOC115227813"; transcript_id "G9931.41"; exon_number "8"; uniq_trans_id "G9931.41";
NC_042998.1	PBRI	exon	190308282	190308476	.	-	.	gene_id "LOC115227813"; ID ""; gene_name "LOC115227813"; transcript_id "G9931.41"; exon_number "7"; uniq_trans_id "G9931.41";
NC_042998.1	PBRI	exon	190308828	190308936	.	-	.	gene_id "LOC115227813"; ID ""; gene_name "LOC115227813"; transcript_id "G9931.41"; exon_number "6"; uniq_trans_id "G9931.41";
NC_042998.1	PBRI	exon	190309947	190310045	.	-	.	gene_id "LOC115227813"; ID ""; gene_name "LOC115227813"; transcript_id "G9931.41"; exon_number "5"; uniq_trans_id "G9931.41";
NC_042998.1	PBRI	exon	190312469	190312672	.	-	.	gene_id "LOC115227813"; ID ""; gene_name "LOC115227813"; transcript_id "G9931.41"; exon_number "4"; uniq_trans_id "G9931.41";
NC_042998.1	PBRI	exon	190316889	190317038	.	-	.	gene_id "LOC115227813"; ID ""; gene_name "LOC115227813"; transcript_id "G9931.41"; exon_number "3"; uniq_trans_id "G9931.41";
NC_042998.1	PBRI	exon	190325740	190325813	.	-	.	gene_id "LOC115227813"; ID ""; gene_name "LOC115227813"; transcript_id "G9931.41"; exon_number "2"; uniq_trans_id "G9931.41";
NC_042998.1	PBRI	exon	190377377	190377844	.	-	.	gene_id "LOC115227813"; ID ""; gene_name "LOC115227813"; transcript_id "G9931.41"; exon_number "1"; uniq_trans_id "G9931.41";
NC_042998.1	PBRI	transcript	190235886	190377844	.	-	.	gene_id "LOC115227813"; ID ""; gene_name "LOC115227813"; transcript_id "G9931.42"; uniq_trans_id "G9931.42";
NC_042998.1	PBRI	exon	190235886	190236506	.	-	.	gene_id "LOC115227813"; ID ""; gene_name "LOC115227813"; transcript_id "G9931.42"; exon_number "21"; uniq_trans_id "G9931.42";
NC_042998.1	PBRI	exon	190238532	190238690	.	-	.	gene_id "LOC115227813"; ID ""; gene_name "LOC115227813"; transcript_id "G9931.42"; exon_number "20"; uniq_trans_id "G9931.42";
NC_042998.1	PBRI	exon	190259226	190259413	.	-	.	gene_id "LOC115227813"; ID ""; gene_name "LOC115227813"; transcript_id "G9931.42"; exon_number "19"; uniq_trans_id "G9931.42";
NC_042998.1	PBRI	exon	190260999	190261058	.	-	.	gene_id "LOC115227813"; ID ""; gene_name "LOC115227813"; transcript_id "G9931.42"; exon_number "18"; uniq_trans_id "G9931.42";
NC_042998.1	PBRI	exon	190262457	190262603	.	-	.	gene_id "LOC115227813"; ID ""; gene_name "LOC115227813"; transcript_id "G9931.42"; exon_number "17"; uniq_trans_id "G9931.42";
NC_042998.1	PBRI	exon	190263007	190263133	.	-	.	gene_id "LOC115227813"; ID ""; gene_name "LOC115227813"; transcript_id "G9931.42"; exon_number "16"; uniq_trans_id "G9931.42";
NC_042998.1	PBRI	exon	190286117	190286226	.	-	.	gene_id "LOC115227813"; ID ""; gene_name "LOC115227813"; transcript_id "G9931.42"; exon_number "15"; uniq_trans_id "G9931.42";
NC_042998.1	PBRI	exon	190294125	190294238	.	-	.	gene_id "LOC115227813"; ID ""; gene_name "LOC115227813"; transcript_id "G9931.42"; exon_number "14"; uniq_trans_id "G9931.42";
NC_042998.1	PBRI	exon	190295872	190295920	.	-	.	gene_id "LOC115227813"; ID ""; gene_name "LOC115227813"; transcript_id "G9931.42"; exon_number "13"; uniq_trans_id "G9931.42";
NC_042998.1	PBRI	exon	190299053	190299210	.	-	.	gene_id "LOC115227813"; ID ""; gene_name "LOC115227813"; transcript_id "G9931.42"; exon_number "12"; uniq_trans_id "G9931.42";
NC_042998.1	PBRI	exon	190299298	190299436	.	-	.	gene_id "LOC115227813"; ID ""; gene_name "LOC115227813"; transcript_id "G9931.42"; exon_number "11"; uniq_trans_id "G9931.42";
NC_042998.1	PBRI	exon	190301073	190301140	.	-	.	gene_id "LOC115227813"; ID ""; gene_name "LOC115227813"; transcript_id "G9931.42"; exon_number "10"; uniq_trans_id "G9931.42";
NC_042998.1	PBRI	exon	190308046	190308181	.	-	.	gene_id "LOC115227813"; ID ""; gene_name "LOC115227813"; transcript_id "G9931.42"; exon_number "9"; uniq_trans_id "G9931.42";
NC_042998.1	PBRI	exon	190308282	190308476	.	-	.	gene_id "LOC115227813"; ID ""; gene_name "LOC115227813"; transcript_id "G9931.42"; exon_number "8"; uniq_trans_id "G9931.42";
NC_042998.1	PBRI	exon	190308828	190308936	.	-	.	gene_id "LOC115227813"; ID ""; gene_name "LOC115227813"; transcript_id "G9931.42"; exon_number "7"; uniq_trans_id "G9931.42";
NC_042998.1	PBRI	exon	190309947	190310045	.	-	.	gene_id "LOC115227813"; ID ""; gene_name "LOC115227813"; transcript_id "G9931.42"; exon_number "6"; uniq_trans_id "G9931.42";
NC_042998.1	PBRI	exon	190312469	190312672	.	-	.	gene_id "LOC115227813"; ID ""; gene_name "LOC115227813"; transcript_id "G9931.42"; exon_number "5"; uniq_trans_id "G9931.42";
NC_042998.1	PBRI	exon	190316889	190317038	.	-	.	gene_id "LOC115227813"; ID ""; gene_name "LOC115227813"; transcript_id "G9931.42"; exon_number "4"; uniq_trans_id "G9931.42";
NC_042998.1	PBRI	exon	190325740	190325813	.	-	.	gene_id "LOC115227813"; ID ""; gene_name "LOC115227813"; transcript_id "G9931.42"; exon_number "3"; uniq_trans_id "G9931.42";
NC_042998.1	PBRI	exon	190364336	190364403	.	-	.	gene_id "LOC115227813"; ID ""; gene_name "LOC115227813"; transcript_id "G9931.42"; exon_number "2"; uniq_trans_id "G9931.42";
NC_042998.1	PBRI	exon	190377377	190377844	.	-	.	gene_id "LOC115227813"; ID ""; gene_name "LOC115227813"; transcript_id "G9931.42"; exon_number "1"; uniq_trans_id "G9931.42";
NC_042998.1	PBRI	transcript	190235886	190380350	.	-	.	gene_id "LOC115227813"; ID ""; gene_name "LOC115227813"; transcript_id "G9931.44"; uniq_trans_id "G9931.44";
NC_042998.1	PBRI	exon	190235886	190236506	.	-	.	gene_id "LOC115227813"; ID ""; gene_name "LOC115227813"; transcript_id "G9931.44"; exon_number "21"; uniq_trans_id "G9931.44";
NC_042998.1	PBRI	exon	190238532	190238690	.	-	.	gene_id "LOC115227813"; ID ""; gene_name "LOC115227813"; transcript_id "G9931.44"; exon_number "20"; uniq_trans_id "G9931.44";
NC_042998.1	PBRI	exon	190259226	190259413	.	-	.	gene_id "LOC115227813"; ID ""; gene_name "LOC115227813"; transcript_id "G9931.44"; exon_number "19"; uniq_trans_id "G9931.44";
NC_042998.1	PBRI	exon	190260999	190261058	.	-	.	gene_id "LOC115227813"; ID ""; gene_name "LOC115227813"; transcript_id "G9931.44"; exon_number "18"; uniq_trans_id "G9931.44";
NC_042998.1	PBRI	exon	190262457	190262603	.	-	.	gene_id "LOC115227813"; ID ""; gene_name "LOC115227813"; transcript_id "G9931.44"; exon_number "17"; uniq_trans_id "G9931.44";
NC_042998.1	PBRI	exon	190263007	190263133	.	-	.	gene_id "LOC115227813"; ID ""; gene_name "LOC115227813"; transcript_id "G9931.44"; exon_number "16"; uniq_trans_id "G9931.44";
NC_042998.1	PBRI	exon	190286117	190286226	.	-	.	gene_id "LOC115227813"; ID ""; gene_name "LOC115227813"; transcript_id "G9931.44"; exon_number "15"; uniq_trans_id "G9931.44";
NC_042998.1	PBRI	exon	190294125	190294238	.	-	.	gene_id "LOC115227813"; ID ""; gene_name "LOC115227813"; transcript_id "G9931.44"; exon_number "14"; uniq_trans_id "G9931.44";
NC_042998.1	PBRI	exon	190295872	190295920	.	-	.	gene_id "LOC115227813"; ID ""; gene_name "LOC115227813"; transcript_id "G9931.44"; exon_number "13"; uniq_trans_id "G9931.44";
NC_042998.1	PBRI	exon	190299053	190299210	.	-	.	gene_id "LOC115227813"; ID ""; gene_name "LOC115227813"; transcript_id "G9931.44"; exon_number "12"; uniq_trans_id "G9931.44";
NC_042998.1	PBRI	exon	190299298	190299436	.	-	.	gene_id "LOC115227813"; ID ""; gene_name "LOC115227813"; transcript_id "G9931.44"; exon_number "11"; uniq_trans_id "G9931.44";
NC_042998.1	PBRI	exon	190301073	190301140	.	-	.	gene_id "LOC115227813"; ID ""; gene_name "LOC115227813"; transcript_id "G9931.44"; exon_number "10"; uniq_trans_id "G9931.44";
NC_042998.1	PBRI	exon	190308046	190308181	.	-	.	gene_id "LOC115227813"; ID ""; gene_name "LOC115227813"; transcript_id "G9931.44"; exon_number "9"; uniq_trans_id "G9931.44";
NC_042998.1	PBRI	exon	190308282	190308476	.	-	.	gene_id "LOC115227813"; ID ""; gene_name "LOC115227813"; transcript_id "G9931.44"; exon_number "8"; uniq_trans_id "G9931.44";
NC_042998.1	PBRI	exon	190308828	190308936	.	-	.	gene_id "LOC115227813"; ID ""; gene_name "LOC115227813"; transcript_id "G9931.44"; exon_number "7"; uniq_trans_id "G9931.44";
NC_042998.1	PBRI	exon	190309947	190310045	.	-	.	gene_id "LOC115227813"; ID ""; gene_name "LOC115227813"; transcript_id "G9931.44"; exon_number "6"; uniq_trans_id "G9931.44";
NC_042998.1	PBRI	exon	190312469	190312672	.	-	.	gene_id "LOC115227813"; ID ""; gene_name "LOC115227813"; transcript_id "G9931.44"; exon_number "5"; uniq_trans_id "G9931.44";
NC_042998.1	PBRI	exon	190316889	190317038	.	-	.	gene_id "LOC115227813"; ID ""; gene_name "LOC115227813"; transcript_id "G9931.44"; exon_number "4"; uniq_trans_id "G9931.44";
NC_042998.1	PBRI	exon	190325740	190325813	.	-	.	gene_id "LOC115227813"; ID ""; gene_name "LOC115227813"; transcript_id "G9931.44"; exon_number "3"; uniq_trans_id "G9931.44";
NC_042998.1	PBRI	exon	190379820	190380069	.	-	.	gene_id "LOC115227813"; ID ""; gene_name "LOC115227813"; transcript_id "G9931.44"; exon_number "2"; uniq_trans_id "G9931.44";
NC_042998.1	PBRI	exon	190380154	190380350	.	-	.	gene_id "LOC115227813"; ID ""; gene_name "LOC115227813"; transcript_id "G9931.44"; exon_number "1"; uniq_trans_id "G9931.44";
NC_042998.1	PBRI	transcript	190235886	190377874	.	-	.	gene_id "LOC115227813"; ID ""; gene_name "LOC115227813"; transcript_id "G9931.46"; uniq_trans_id "G9931.46";
NC_042998.1	PBRI	exon	190235886	190236506	.	-	.	gene_id "LOC115227813"; ID ""; gene_name "LOC115227813"; transcript_id "G9931.46"; exon_number "19"; uniq_trans_id "G9931.46";
NC_042998.1	PBRI	exon	190238532	190238690	.	-	.	gene_id "LOC115227813"; ID ""; gene_name "LOC115227813"; transcript_id "G9931.46"; exon_number "18"; uniq_trans_id "G9931.46";
NC_042998.1	PBRI	exon	190259226	190259413	.	-	.	gene_id "LOC115227813"; ID ""; gene_name "LOC115227813"; transcript_id "G9931.46"; exon_number "17"; uniq_trans_id "G9931.46";
NC_042998.1	PBRI	exon	190260999	190261058	.	-	.	gene_id "LOC115227813"; ID ""; gene_name "LOC115227813"; transcript_id "G9931.46"; exon_number "16"; uniq_trans_id "G9931.46";
NC_042998.1	PBRI	exon	190262457	190262603	.	-	.	gene_id "LOC115227813"; ID ""; gene_name "LOC115227813"; transcript_id "G9931.46"; exon_number "15"; uniq_trans_id "G9931.46";
NC_042998.1	PBRI	exon	190263007	190263133	.	-	.	gene_id "LOC115227813"; ID ""; gene_name "LOC115227813"; transcript_id "G9931.46"; exon_number "14"; uniq_trans_id "G9931.46";
NC_042998.1	PBRI	exon	190294125	190294238	.	-	.	gene_id "LOC115227813"; ID ""; gene_name "LOC115227813"; transcript_id "G9931.46"; exon_number "13"; uniq_trans_id "G9931.46";
NC_042998.1	PBRI	exon	190295872	190295920	.	-	.	gene_id "LOC115227813"; ID ""; gene_name "LOC115227813"; transcript_id "G9931.46"; exon_number "12"; uniq_trans_id "G9931.46";
NC_042998.1	PBRI	exon	190299053	190299210	.	-	.	gene_id "LOC115227813"; ID ""; gene_name "LOC115227813"; transcript_id "G9931.46"; exon_number "11"; uniq_trans_id "G9931.46";
NC_042998.1	PBRI	exon	190299298	190299436	.	-	.	gene_id "LOC115227813"; ID ""; gene_name "LOC115227813"; transcript_id "G9931.46"; exon_number "10"; uniq_trans_id "G9931.46";
NC_042998.1	PBRI	exon	190301073	190301140	.	-	.	gene_id "LOC115227813"; ID ""; gene_name "LOC115227813"; transcript_id "G9931.46"; exon_number "9"; uniq_trans_id "G9931.46";
NC_042998.1	PBRI	exon	190308046	190308181	.	-	.	gene_id "LOC115227813"; ID ""; gene_name "LOC115227813"; transcript_id "G9931.46"; exon_number "8"; uniq_trans_id "G9931.46";
NC_042998.1	PBRI	exon	190308282	190308476	.	-	.	gene_id "LOC115227813"; ID ""; gene_name "LOC115227813"; transcript_id "G9931.46"; exon_number "7"; uniq_trans_id "G9931.46";
NC_042998.1	PBRI	exon	190308828	190308936	.	-	.	gene_id "LOC115227813"; ID ""; gene_name "LOC115227813"; transcript_id "G9931.46"; exon_number "6"; uniq_trans_id "G9931.46";
NC_042998.1	PBRI	exon	190309947	190310045	.	-	.	gene_id "LOC115227813"; ID ""; gene_name "LOC115227813"; transcript_id "G9931.46"; exon_number "5"; uniq_trans_id "G9931.46";
NC_042998.1	PBRI	exon	190312469	190312672	.	-	.	gene_id "LOC115227813"; ID ""; gene_name "LOC115227813"; transcript_id "G9931.46"; exon_number "4"; uniq_trans_id "G9931.46";
NC_042998.1	PBRI	exon	190316889	190317038	.	-	.	gene_id "LOC115227813"; ID ""; gene_name "LOC115227813"; transcript_id "G9931.46"; exon_number "3"; uniq_trans_id "G9931.46";
NC_042998.1	PBRI	exon	190325740	190325813	.	-	.	gene_id "LOC115227813"; ID ""; gene_name "LOC115227813"; transcript_id "G9931.46"; exon_number "2"; uniq_trans_id "G9931.46";
NC_042998.1	PBRI	exon	190377377	190377874	.	-	.	gene_id "LOC115227813"; ID ""; gene_name "LOC115227813"; transcript_id "G9931.46"; exon_number "1"; uniq_trans_id "G9931.46";
NC_042998.1	PBRI	transcript	190235886	190264421	.	-	.	gene_id "LOC115227813"; ID ""; gene_name "LOC115227813"; transcript_id "G9931.47"; uniq_trans_id "G9931.47";
NC_042998.1	PBRI	exon	190235886	190236506	.	-	.	gene_id "LOC115227813"; ID ""; gene_name "LOC115227813"; transcript_id "G9931.47"; exon_number "6"; uniq_trans_id "G9931.47";
NC_042998.1	PBRI	exon	190238532	190238690	.	-	.	gene_id "LOC115227813"; ID ""; gene_name "LOC115227813"; transcript_id "G9931.47"; exon_number "5"; uniq_trans_id "G9931.47";
NC_042998.1	PBRI	exon	190259226	190259413	.	-	.	gene_id "LOC115227813"; ID ""; gene_name "LOC115227813"; transcript_id "G9931.47"; exon_number "4"; uniq_trans_id "G9931.47";
NC_042998.1	PBRI	exon	190260999	190261058	.	-	.	gene_id "LOC115227813"; ID ""; gene_name "LOC115227813"; transcript_id "G9931.47"; exon_number "3"; uniq_trans_id "G9931.47";
NC_042998.1	PBRI	exon	190262457	190262603	.	-	.	gene_id "LOC115227813"; ID ""; gene_name "LOC115227813"; transcript_id "G9931.47"; exon_number "2"; uniq_trans_id "G9931.47";
NC_042998.1	PBRI	exon	190263007	190264421	.	-	.	gene_id "LOC115227813"; ID ""; gene_name "LOC115227813"; transcript_id "G9931.47"; exon_number "1"; uniq_trans_id "G9931.47";
NC_042998.1	PBRI	transcript	190293748	190377895	.	-	.	gene_id "LOC115227813"; ID ""; gene_name "LOC115227813"; transcript_id "G9931.80"; uniq_trans_id "G9931.80";
NC_042998.1	PBRI	exon	190293748	190294238	.	-	.	gene_id "LOC115227813"; ID ""; gene_name "LOC115227813"; transcript_id "G9931.80"; exon_number "13"; uniq_trans_id "G9931.80";
NC_042998.1	PBRI	exon	190295872	190295920	.	-	.	gene_id "LOC115227813"; ID ""; gene_name "LOC115227813"; transcript_id "G9931.80"; exon_number "12"; uniq_trans_id "G9931.80";
NC_042998.1	PBRI	exon	190299053	190299210	.	-	.	gene_id "LOC115227813"; ID ""; gene_name "LOC115227813"; transcript_id "G9931.80"; exon_number "11"; uniq_trans_id "G9931.80";
NC_042998.1	PBRI	exon	190299298	190299436	.	-	.	gene_id "LOC115227813"; ID ""; gene_name "LOC115227813"; transcript_id "G9931.80"; exon_number "10"; uniq_trans_id "G9931.80";
NC_042998.1	PBRI	exon	190301073	190301140	.	-	.	gene_id "LOC115227813"; ID ""; gene_name "LOC115227813"; transcript_id "G9931.80"; exon_number "9"; uniq_trans_id "G9931.80";
NC_042998.1	PBRI	exon	190308046	190308181	.	-	.	gene_id "LOC115227813"; ID ""; gene_name "LOC115227813"; transcript_id "G9931.80"; exon_number "8"; uniq_trans_id "G9931.80";
NC_042998.1	PBRI	exon	190308282	190308476	.	-	.	gene_id "LOC115227813"; ID ""; gene_name "LOC115227813"; transcript_id "G9931.80"; exon_number "7"; uniq_trans_id "G9931.80";
NC_042998.1	PBRI	exon	190308828	190308936	.	-	.	gene_id "LOC115227813"; ID ""; gene_name "LOC115227813"; transcript_id "G9931.80"; exon_number "6"; uniq_trans_id "G9931.80";
NC_042998.1	PBRI	exon	190309947	190310045	.	-	.	gene_id "LOC115227813"; ID ""; gene_name "LOC115227813"; transcript_id "G9931.80"; exon_number "5"; uniq_trans_id "G9931.80";
NC_042998.1	PBRI	exon	190312469	190312672	.	-	.	gene_id "LOC115227813"; ID ""; gene_name "LOC115227813"; transcript_id "G9931.80"; exon_number "4"; uniq_trans_id "G9931.80";
NC_042998.1	PBRI	exon	190316889	190317038	.	-	.	gene_id "LOC115227813"; ID ""; gene_name "LOC115227813"; transcript_id "G9931.80"; exon_number "3"; uniq_trans_id "G9931.80";
NC_042998.1	PBRI	exon	190325740	190325813	.	-	.	gene_id "LOC115227813"; ID ""; gene_name "LOC115227813"; transcript_id "G9931.80"; exon_number "2"; uniq_trans_id "G9931.80";
NC_042998.1	PBRI	exon	190377377	190377895	.	-	.	gene_id "LOC115227813"; ID ""; gene_name "LOC115227813"; transcript_id "G9931.80"; exon_number "1"; uniq_trans_id "G9931.80";
NC_042998.1	PBRI	transcript	190294124	190378013	.	-	.	gene_id "LOC115227813"; ID ""; gene_name "LOC115227813"; transcript_id "G9931.82"; uniq_trans_id "G9931.82";
NC_042998.1	PBRI	exon	190294124	190294238	.	-	.	gene_id "LOC115227813"; ID ""; gene_name "LOC115227813"; transcript_id "G9931.82"; exon_number "13"; uniq_trans_id "G9931.82";
NC_042998.1	PBRI	exon	190295872	190295920	.	-	.	gene_id "LOC115227813"; ID ""; gene_name "LOC115227813"; transcript_id "G9931.82"; exon_number "12"; uniq_trans_id "G9931.82";
NC_042998.1	PBRI	exon	190299053	190299210	.	-	.	gene_id "LOC115227813"; ID ""; gene_name "LOC115227813"; transcript_id "G9931.82"; exon_number "11"; uniq_trans_id "G9931.82";
NC_042998.1	PBRI	exon	190299298	190299436	.	-	.	gene_id "LOC115227813"; ID ""; gene_name "LOC115227813"; transcript_id "G9931.82"; exon_number "10"; uniq_trans_id "G9931.82";
NC_042998.1	PBRI	exon	190301073	190301140	.	-	.	gene_id "LOC115227813"; ID ""; gene_name "LOC115227813"; transcript_id "G9931.82"; exon_number "9"; uniq_trans_id "G9931.82";
NC_042998.1	PBRI	exon	190308046	190308181	.	-	.	gene_id "LOC115227813"; ID ""; gene_name "LOC115227813"; transcript_id "G9931.82"; exon_number "8"; uniq_trans_id "G9931.82";
NC_042998.1	PBRI	exon	190308282	190308476	.	-	.	gene_id "LOC115227813"; ID ""; gene_name "LOC115227813"; transcript_id "G9931.82"; exon_number "7"; uniq_trans_id "G9931.82";
NC_042998.1	PBRI	exon	190308828	190308936	.	-	.	gene_id "LOC115227813"; ID ""; gene_name "LOC115227813"; transcript_id "G9931.82"; exon_number "6"; uniq_trans_id "G9931.82";
NC_042998.1	PBRI	exon	190309947	190310045	.	-	.	gene_id "LOC115227813"; ID ""; gene_name "LOC115227813"; transcript_id "G9931.82"; exon_number "5"; uniq_trans_id "G9931.82";
NC_042998.1	PBRI	exon	190312469	190312672	.	-	.	gene_id "LOC115227813"; ID ""; gene_name "LOC115227813"; transcript_id "G9931.82"; exon_number "4"; uniq_trans_id "G9931.82";
NC_042998.1	PBRI	exon	190316889	190317038	.	-	.	gene_id "LOC115227813"; ID ""; gene_name "LOC115227813"; transcript_id "G9931.82"; exon_number "3"; uniq_trans_id "G9931.82";
NC_042998.1	PBRI	exon	190325740	190325813	.	-	.	gene_id "LOC115227813"; ID ""; gene_name "LOC115227813"; transcript_id "G9931.82"; exon_number "2"; uniq_trans_id "G9931.82";
NC_042998.1	PBRI	exon	190377377	190378013	.	-	.	gene_id "LOC115227813"; ID ""; gene_name "LOC115227813"; transcript_id "G9931.82"; exon_number "1"; uniq_trans_id "G9931.82";
NC_042998.1	Gnomon	transcript	190234310	190377912	.	-	.	gene_id "LOC115227813"; ID "XM_029798545.2"; gene_name "LOC115227813"; transcript_id "XM_029798545.2";
NC_042998.1	Gnomon	CDS	190236443	190236506	.	-	1	gene_id "LOC115227813"; db_xref "GeneID:115227813"; gbkey "CDS"; gene "LOC115227813"; ID ""; gene_name "LOC115227813"; transcript_id "XM_029798545.2"; product "dynamin-1 isoform X1"; protein_id "XP_029654405.1"; exon_number "21";
NC_042998.1	Gnomon	CDS	190238532	190238690	.	-	1	gene_id "LOC115227813"; db_xref "GeneID:115227813"; gbkey "CDS"; gene "LOC115227813"; ID ""; gene_name "LOC115227813"; transcript_id "XM_029798545.2"; product "dynamin-1 isoform X1"; protein_id "XP_029654405.1"; exon_number "20";
NC_042998.1	Gnomon	CDS	190250503	190250538	.	-	1	gene_id "LOC115227813"; db_xref "GeneID:115227813"; gbkey "CDS"; gene "LOC115227813"; ID ""; gene_name "LOC115227813"; transcript_id "XM_029798545.2"; product "dynamin-1 isoform X1"; protein_id "XP_029654405.1"; exon_number "19";
NC_042998.1	Gnomon	CDS	190259226	190259413	.	-	0	gene_id "LOC115227813"; db_xref "GeneID:115227813"; gbkey "CDS"; gene "LOC115227813"; ID ""; gene_name "LOC115227813"; transcript_id "XM_029798545.2"; product "dynamin-1 isoform X1"; protein_id "XP_029654405.1"; exon_number "18";
NC_042998.1	Gnomon	CDS	190260999	190261058	.	-	0	gene_id "LOC115227813"; db_xref "GeneID:115227813"; gbkey "CDS"; gene "LOC115227813"; ID ""; gene_name "LOC115227813"; transcript_id "XM_029798545.2"; product "dynamin-1 isoform X1"; protein_id "XP_029654405.1"; exon_number "17";
NC_042998.1	Gnomon	CDS	190262457	190262603	.	-	0	gene_id "LOC115227813"; db_xref "GeneID:115227813"; gbkey "CDS"; gene "LOC115227813"; ID ""; gene_name "LOC115227813"; transcript_id "XM_029798545.2"; product "dynamin-1 isoform X1"; protein_id "XP_029654405.1"; exon_number "16";
NC_042998.1	Gnomon	CDS	190263007	190263133	.	-	1	gene_id "LOC115227813"; db_xref "GeneID:115227813"; gbkey "CDS"; gene "LOC115227813"; ID ""; gene_name "LOC115227813"; transcript_id "XM_029798545.2"; product "dynamin-1 isoform X1"; protein_id "XP_029654405.1"; exon_number "15";
NC_042998.1	Gnomon	CDS	190286117	190286226	.	-	0	gene_id "LOC115227813"; db_xref "GeneID:115227813"; gbkey "CDS"; gene "LOC115227813"; ID ""; gene_name "LOC115227813"; transcript_id "XM_029798545.2"; product "dynamin-1 isoform X1"; protein_id "XP_029654405.1"; exon_number "14";
NC_042998.1	Gnomon	CDS	190294125	190294238	.	-	0	gene_id "LOC115227813"; db_xref "GeneID:115227813"; gbkey "CDS"; gene "LOC115227813"; ID ""; gene_name "LOC115227813"; transcript_id "XM_029798545.2"; product "dynamin-1 isoform X1"; protein_id "XP_029654405.1"; exon_number "13";
NC_042998.1	Gnomon	CDS	190295872	190295920	.	-	1	gene_id "LOC115227813"; db_xref "GeneID:115227813"; gbkey "CDS"; gene "LOC115227813"; ID ""; gene_name "LOC115227813"; transcript_id "XM_029798545.2"; product "dynamin-1 isoform X1"; protein_id "XP_029654405.1"; exon_number "12";
NC_042998.1	Gnomon	CDS	190299053	190299210	.	-	0	gene_id "LOC115227813"; db_xref "GeneID:115227813"; gbkey "CDS"; gene "LOC115227813"; ID ""; gene_name "LOC115227813"; transcript_id "XM_029798545.2"; product "dynamin-1 isoform X1"; protein_id "XP_029654405.1"; exon_number "11";
NC_042998.1	Gnomon	CDS	190299298	190299436	.	-	1	gene_id "LOC115227813"; db_xref "GeneID:115227813"; gbkey "CDS"; gene "LOC115227813"; ID ""; gene_name "LOC115227813"; transcript_id "XM_029798545.2"; product "dynamin-1 isoform X1"; protein_id "XP_029654405.1"; exon_number "10";
NC_042998.1	Gnomon	CDS	190301073	190301140	.	-	0	gene_id "LOC115227813"; db_xref "GeneID:115227813"; gbkey "CDS"; gene "LOC115227813"; ID ""; gene_name "LOC115227813"; transcript_id "XM_029798545.2"; product "dynamin-1 isoform X1"; protein_id "XP_029654405.1"; exon_number "9";
NC_042998.1	Gnomon	CDS	190308046	190308181	.	-	1	gene_id "LOC115227813"; db_xref "GeneID:115227813"; gbkey "CDS"; gene "LOC115227813"; ID ""; gene_name "LOC115227813"; transcript_id "XM_029798545.2"; product "dynamin-1 isoform X1"; protein_id "XP_029654405.1"; exon_number "8";
NC_042998.1	Gnomon	CDS	190308282	190308476	.	-	1	gene_id "LOC115227813"; db_xref "GeneID:115227813"; gbkey "CDS"; gene "LOC115227813"; ID ""; gene_name "LOC115227813"; transcript_id "XM_029798545.2"; product "dynamin-1 isoform X1"; protein_id "XP_029654405.1"; exon_number "7";
NC_042998.1	Gnomon	CDS	190308828	190308936	.	-	2	gene_id "LOC115227813"; db_xref "GeneID:115227813"; gbkey "CDS"; gene "LOC115227813"; ID ""; gene_name "LOC115227813"; transcript_id "XM_029798545.2"; product "dynamin-1 isoform X1"; protein_id "XP_029654405.1"; exon_number "6";
NC_042998.1	Gnomon	CDS	190309947	190310045	.	-	2	gene_id "LOC115227813"; db_xref "GeneID:115227813"; gbkey "CDS"; gene "LOC115227813"; ID ""; gene_name "LOC115227813"; transcript_id "XM_029798545.2"; product "dynamin-1 isoform X1"; protein_id "XP_029654405.1"; exon_number "5";
NC_042998.1	Gnomon	CDS	190312469	190312672	.	-	2	gene_id "LOC115227813"; db_xref "GeneID:115227813"; gbkey "CDS"; gene "LOC115227813"; ID ""; gene_name "LOC115227813"; transcript_id "XM_029798545.2"; product "dynamin-1 isoform X1"; protein_id "XP_029654405.1"; exon_number "4";
NC_042998.1	Gnomon	CDS	190316889	190317038	.	-	2	gene_id "LOC115227813"; db_xref "GeneID:115227813"; gbkey "CDS"; gene "LOC115227813"; ID ""; gene_name "LOC115227813"; transcript_id "XM_029798545.2"; product "dynamin-1 isoform X1"; protein_id "XP_029654405.1"; exon_number "3";
NC_042998.1	Gnomon	CDS	190325740	190325813	.	-	1	gene_id "LOC115227813"; db_xref "GeneID:115227813"; gbkey "CDS"; gene "LOC115227813"; ID ""; gene_name "LOC115227813"; transcript_id "XM_029798545.2"; product "dynamin-1 isoform X1"; protein_id "XP_029654405.1"; exon_number "2";
NC_042998.1	Gnomon	CDS	190377377	190377540	.	-	0	gene_id "LOC115227813"; db_xref "GeneID:115227813"; gbkey "CDS"; gene "LOC115227813"; ID ""; gene_name "LOC115227813"; transcript_id "XM_029798545.2"; product "dynamin-1 isoform X1"; protein_id "XP_029654405.1"; exon_number "1";
NC_042998.1	Gnomon	exon	190234310	190236506	.	-	.	gene_id "LOC115227813"; db_xref "GeneID:115227813"; gbkey "mRNA"; gene "LOC115227813"; ID ""; gene_name "LOC115227813"; transcript_id "XM_029798545.2"; product "dynamin-1, transcript variant X1"; exon_number "21"; model_evidence "Supporting evidence includes similarity to: 26 Proteins, and 100% coverage of the annotated genomic feature by RNAseq alignments, including 44 samples with support for all annotated introns";
NC_042998.1	Gnomon	exon	190238532	190238690	.	-	.	gene_id "LOC115227813"; db_xref "GeneID:115227813"; gbkey "mRNA"; gene "LOC115227813"; ID ""; gene_name "LOC115227813"; transcript_id "XM_029798545.2"; product "dynamin-1, transcript variant X1"; exon_number "20"; model_evidence "Supporting evidence includes similarity to: 26 Proteins, and 100% coverage of the annotated genomic feature by RNAseq alignments, including 44 samples with support for all annotated introns";
NC_042998.1	Gnomon	exon	190250503	190250538	.	-	.	gene_id "LOC115227813"; db_xref "GeneID:115227813"; gbkey "mRNA"; gene "LOC115227813"; ID ""; gene_name "LOC115227813"; transcript_id "XM_029798545.2"; product "dynamin-1, transcript variant X1"; exon_number "19"; model_evidence "Supporting evidence includes similarity to: 26 Proteins, and 100% coverage of the annotated genomic feature by RNAseq alignments, including 44 samples with support for all annotated introns";
NC_042998.1	Gnomon	exon	190259226	190259413	.	-	.	gene_id "LOC115227813"; db_xref "GeneID:115227813"; gbkey "mRNA"; gene "LOC115227813"; ID ""; gene_name "LOC115227813"; transcript_id "XM_029798545.2"; product "dynamin-1, transcript variant X1"; exon_number "18"; model_evidence "Supporting evidence includes similarity to: 26 Proteins, and 100% coverage of the annotated genomic feature by RNAseq alignments, including 44 samples with support for all annotated introns";
NC_042998.1	Gnomon	exon	190260999	190261058	.	-	.	gene_id "LOC115227813"; db_xref "GeneID:115227813"; gbkey "mRNA"; gene "LOC115227813"; ID ""; gene_name "LOC115227813"; transcript_id "XM_029798545.2"; product "dynamin-1, transcript variant X1"; exon_number "17"; model_evidence "Supporting evidence includes similarity to: 26 Proteins, and 100% coverage of the annotated genomic feature by RNAseq alignments, including 44 samples with support for all annotated introns";
NC_042998.1	Gnomon	exon	190262457	190262603	.	-	.	gene_id "LOC115227813"; db_xref "GeneID:115227813"; gbkey "mRNA"; gene "LOC115227813"; ID ""; gene_name "LOC115227813"; transcript_id "XM_029798545.2"; product "dynamin-1, transcript variant X1"; exon_number "16"; model_evidence "Supporting evidence includes similarity to: 26 Proteins, and 100% coverage of the annotated genomic feature by RNAseq alignments, including 44 samples with support for all annotated introns";
NC_042998.1	Gnomon	exon	190263007	190263133	.	-	.	gene_id "LOC115227813"; db_xref "GeneID:115227813"; gbkey "mRNA"; gene "LOC115227813"; ID ""; gene_name "LOC115227813"; transcript_id "XM_029798545.2"; product "dynamin-1, transcript variant X1"; exon_number "15"; model_evidence "Supporting evidence includes similarity to: 26 Proteins, and 100% coverage of the annotated genomic feature by RNAseq alignments, including 44 samples with support for all annotated introns";
NC_042998.1	Gnomon	exon	190286117	190286226	.	-	.	gene_id "LOC115227813"; db_xref "GeneID:115227813"; gbkey "mRNA"; gene "LOC115227813"; ID ""; gene_name "LOC115227813"; transcript_id "XM_029798545.2"; product "dynamin-1, transcript variant X1"; exon_number "14"; model_evidence "Supporting evidence includes similarity to: 26 Proteins, and 100% coverage of the annotated genomic feature by RNAseq alignments, including 44 samples with support for all annotated introns";
NC_042998.1	Gnomon	exon	190294125	190294238	.	-	.	gene_id "LOC115227813"; db_xref "GeneID:115227813"; gbkey "mRNA"; gene "LOC115227813"; ID ""; gene_name "LOC115227813"; transcript_id "XM_029798545.2"; product "dynamin-1, transcript variant X1"; exon_number "13"; model_evidence "Supporting evidence includes similarity to: 26 Proteins, and 100% coverage of the annotated genomic feature by RNAseq alignments, including 44 samples with support for all annotated introns";
NC_042998.1	Gnomon	exon	190295872	190295920	.	-	.	gene_id "LOC115227813"; db_xref "GeneID:115227813"; gbkey "mRNA"; gene "LOC115227813"; ID ""; gene_name "LOC115227813"; transcript_id "XM_029798545.2"; product "dynamin-1, transcript variant X1"; exon_number "12"; model_evidence "Supporting evidence includes similarity to: 26 Proteins, and 100% coverage of the annotated genomic feature by RNAseq alignments, including 44 samples with support for all annotated introns";
NC_042998.1	Gnomon	exon	190299053	190299210	.	-	.	gene_id "LOC115227813"; db_xref "GeneID:115227813"; gbkey "mRNA"; gene "LOC115227813"; ID ""; gene_name "LOC115227813"; transcript_id "XM_029798545.2"; product "dynamin-1, transcript variant X1"; exon_number "11"; model_evidence "Supporting evidence includes similarity to: 26 Proteins, and 100% coverage of the annotated genomic feature by RNAseq alignments, including 44 samples with support for all annotated introns";
NC_042998.1	Gnomon	exon	190299298	190299436	.	-	.	gene_id "LOC115227813"; db_xref "GeneID:115227813"; gbkey "mRNA"; gene "LOC115227813"; ID ""; gene_name "LOC115227813"; transcript_id "XM_029798545.2"; product "dynamin-1, transcript variant X1"; exon_number "10"; model_evidence "Supporting evidence includes similarity to: 26 Proteins, and 100% coverage of the annotated genomic feature by RNAseq alignments, including 44 samples with support for all annotated introns";
NC_042998.1	Gnomon	exon	190301073	190301140	.	-	.	gene_id "LOC115227813"; db_xref "GeneID:115227813"; gbkey "mRNA"; gene "LOC115227813"; ID ""; gene_name "LOC115227813"; transcript_id "XM_029798545.2"; product "dynamin-1, transcript variant X1"; exon_number "9"; model_evidence "Supporting evidence includes similarity to: 26 Proteins, and 100% coverage of the annotated genomic feature by RNAseq alignments, including 44 samples with support for all annotated introns";
NC_042998.1	Gnomon	exon	190308046	190308181	.	-	.	gene_id "LOC115227813"; db_xref "GeneID:115227813"; gbkey "mRNA"; gene "LOC115227813"; ID ""; gene_name "LOC115227813"; transcript_id "XM_029798545.2"; product "dynamin-1, transcript variant X1"; exon_number "8"; model_evidence "Supporting evidence includes similarity to: 26 Proteins, and 100% coverage of the annotated genomic feature by RNAseq alignments, including 44 samples with support for all annotated introns";
NC_042998.1	Gnomon	exon	190308282	190308476	.	-	.	gene_id "LOC115227813"; db_xref "GeneID:115227813"; gbkey "mRNA"; gene "LOC115227813"; ID ""; gene_name "LOC115227813"; transcript_id "XM_029798545.2"; product "dynamin-1, transcript variant X1"; exon_number "7"; model_evidence "Supporting evidence includes similarity to: 26 Proteins, and 100% coverage of the annotated genomic feature by RNAseq alignments, including 44 samples with support for all annotated introns";
NC_042998.1	Gnomon	exon	190308828	190308936	.	-	.	gene_id "LOC115227813"; db_xref "GeneID:115227813"; gbkey "mRNA"; gene "LOC115227813"; ID ""; gene_name "LOC115227813"; transcript_id "XM_029798545.2"; product "dynamin-1, transcript variant X1"; exon_number "6"; model_evidence "Supporting evidence includes similarity to: 26 Proteins, and 100% coverage of the annotated genomic feature by RNAseq alignments, including 44 samples with support for all annotated introns";
NC_042998.1	Gnomon	exon	190309947	190310045	.	-	.	gene_id "LOC115227813"; db_xref "GeneID:115227813"; gbkey "mRNA"; gene "LOC115227813"; ID ""; gene_name "LOC115227813"; transcript_id "XM_029798545.2"; product "dynamin-1, transcript variant X1"; exon_number "5"; model_evidence "Supporting evidence includes similarity to: 26 Proteins, and 100% coverage of the annotated genomic feature by RNAseq alignments, including 44 samples with support for all annotated introns";
NC_042998.1	Gnomon	exon	190312469	190312672	.	-	.	gene_id "LOC115227813"; db_xref "GeneID:115227813"; gbkey "mRNA"; gene "LOC115227813"; ID ""; gene_name "LOC115227813"; transcript_id "XM_029798545.2"; product "dynamin-1, transcript variant X1"; exon_number "4"; model_evidence "Supporting evidence includes similarity to: 26 Proteins, and 100% coverage of the annotated genomic feature by RNAseq alignments, including 44 samples with support for all annotated introns";
NC_042998.1	Gnomon	exon	190316889	190317038	.	-	.	gene_id "LOC115227813"; db_xref "GeneID:115227813"; gbkey "mRNA"; gene "LOC115227813"; ID ""; gene_name "LOC115227813"; transcript_id "XM_029798545.2"; product "dynamin-1, transcript variant X1"; exon_number "3"; model_evidence "Supporting evidence includes similarity to: 26 Proteins, and 100% coverage of the annotated genomic feature by RNAseq alignments, including 44 samples with support for all annotated introns";
NC_042998.1	Gnomon	exon	190325740	190325813	.	-	.	gene_id "LOC115227813"; db_xref "GeneID:115227813"; gbkey "mRNA"; gene "LOC115227813"; ID ""; gene_name "LOC115227813"; transcript_id "XM_029798545.2"; product "dynamin-1, transcript variant X1"; exon_number "2"; model_evidence "Supporting evidence includes similarity to: 26 Proteins, and 100% coverage of the annotated genomic feature by RNAseq alignments, including 44 samples with support for all annotated introns";
NC_042998.1	Gnomon	exon	190377377	190377912	.	-	.	gene_id "LOC115227813"; db_xref "GeneID:115227813"; gbkey "mRNA"; gene "LOC115227813"; ID ""; gene_name "LOC115227813"; transcript_id "XM_029798545.2"; product "dynamin-1, transcript variant X1"; exon_number "1"; model_evidence "Supporting evidence includes similarity to: 26 Proteins, and 100% coverage of the annotated genomic feature by RNAseq alignments, including 44 samples with support for all annotated introns";
NC_042998.1	Gnomon	start_codon	190377538	190377540	.	-	0	gene_id "LOC115227813"; db_xref "GeneID:115227813"; gbkey "CDS"; gene "LOC115227813"; ID ""; gene_name "LOC115227813"; transcript_id "XM_029798545.2"; product "dynamin-1 isoform X1"; protein_id "XP_029654405.1"; exon_number "1";
NC_042998.1	Gnomon	stop_codon	190236440	190236442	.	-	0	gene_id "LOC115227813"; db_xref "GeneID:115227813"; gbkey "CDS"; gene "LOC115227813"; ID ""; gene_name "LOC115227813"; transcript_id "XM_029798545.2"; product "dynamin-1 isoform X1"; protein_id "XP_029654405.1"; exon_number "21";
NC_042998.1	Gnomon	transcript	190234310	190377914	.	-	.	gene_id "LOC115227813"; ID "XM_029798547.2"; gene_name "LOC115227813"; transcript_id "XM_029798547.2";
NC_042998.1	Gnomon	CDS	190236443	190236506	.	-	1	gene_id "LOC115227813"; db_xref "GeneID:115227813"; gbkey "CDS"; gene "LOC115227813"; ID ""; gene_name "LOC115227813"; transcript_id "XM_029798547.2"; product "dynamin-1 isoform X2"; protein_id "XP_029654407.1"; exon_number "21";
NC_042998.1	Gnomon	CDS	190238532	190238690	.	-	1	gene_id "LOC115227813"; db_xref "GeneID:115227813"; gbkey "CDS"; gene "LOC115227813"; ID ""; gene_name "LOC115227813"; transcript_id "XM_029798547.2"; product "dynamin-1 isoform X2"; protein_id "XP_029654407.1"; exon_number "20";
NC_042998.1	Gnomon	CDS	190250503	190250538	.	-	1	gene_id "LOC115227813"; db_xref "GeneID:115227813"; gbkey "CDS"; gene "LOC115227813"; ID ""; gene_name "LOC115227813"; transcript_id "XM_029798547.2"; product "dynamin-1 isoform X2"; protein_id "XP_029654407.1"; exon_number "19";
NC_042998.1	Gnomon	CDS	190259226	190259413	.	-	0	gene_id "LOC115227813"; db_xref "GeneID:115227813"; gbkey "CDS"; gene "LOC115227813"; ID ""; gene_name "LOC115227813"; transcript_id "XM_029798547.2"; product "dynamin-1 isoform X2"; protein_id "XP_029654407.1"; exon_number "18";
NC_042998.1	Gnomon	CDS	190260999	190261058	.	-	0	gene_id "LOC115227813"; db_xref "GeneID:115227813"; gbkey "CDS"; gene "LOC115227813"; ID ""; gene_name "LOC115227813"; transcript_id "XM_029798547.2"; product "dynamin-1 isoform X2"; protein_id "XP_029654407.1"; exon_number "17";
NC_042998.1	Gnomon	CDS	190262457	190262603	.	-	0	gene_id "LOC115227813"; db_xref "GeneID:115227813"; gbkey "CDS"; gene "LOC115227813"; ID ""; gene_name "LOC115227813"; transcript_id "XM_029798547.2"; product "dynamin-1 isoform X2"; protein_id "XP_029654407.1"; exon_number "16";
NC_042998.1	Gnomon	CDS	190263007	190263133	.	-	1	gene_id "LOC115227813"; db_xref "GeneID:115227813"; gbkey "CDS"; gene "LOC115227813"; ID ""; gene_name "LOC115227813"; transcript_id "XM_029798547.2"; product "dynamin-1 isoform X2"; protein_id "XP_029654407.1"; exon_number "15";
NC_042998.1	Gnomon	CDS	190273576	190273682	.	-	0	gene_id "LOC115227813"; db_xref "GeneID:115227813"; gbkey "CDS"; gene "LOC115227813"; ID ""; gene_name "LOC115227813"; transcript_id "XM_029798547.2"; product "dynamin-1 isoform X2"; protein_id "XP_029654407.1"; exon_number "14";
NC_042998.1	Gnomon	CDS	190294125	190294238	.	-	0	gene_id "LOC115227813"; db_xref "GeneID:115227813"; gbkey "CDS"; gene "LOC115227813"; ID ""; gene_name "LOC115227813"; transcript_id "XM_029798547.2"; product "dynamin-1 isoform X2"; protein_id "XP_029654407.1"; exon_number "13";
NC_042998.1	Gnomon	CDS	190295872	190295920	.	-	1	gene_id "LOC115227813"; db_xref "GeneID:115227813"; gbkey "CDS"; gene "LOC115227813"; ID ""; gene_name "LOC115227813"; transcript_id "XM_029798547.2"; product "dynamin-1 isoform X2"; protein_id "XP_029654407.1"; exon_number "12";
NC_042998.1	Gnomon	CDS	190299053	190299210	.	-	0	gene_id "LOC115227813"; db_xref "GeneID:115227813"; gbkey "CDS"; gene "LOC115227813"; ID ""; gene_name "LOC115227813"; transcript_id "XM_029798547.2"; product "dynamin-1 isoform X2"; protein_id "XP_029654407.1"; exon_number "11";
NC_042998.1	Gnomon	CDS	190299298	190299436	.	-	1	gene_id "LOC115227813"; db_xref "GeneID:115227813"; gbkey "CDS"; gene "LOC115227813"; ID ""; gene_name "LOC115227813"; transcript_id "XM_029798547.2"; product "dynamin-1 isoform X2"; protein_id "XP_029654407.1"; exon_number "10";
NC_042998.1	Gnomon	CDS	190301073	190301140	.	-	0	gene_id "LOC115227813"; db_xref "GeneID:115227813"; gbkey "CDS"; gene "LOC115227813"; ID ""; gene_name "LOC115227813"; transcript_id "XM_029798547.2"; product "dynamin-1 isoform X2"; protein_id "XP_029654407.1"; exon_number "9";
NC_042998.1	Gnomon	CDS	190308046	190308181	.	-	1	gene_id "LOC115227813"; db_xref "GeneID:115227813"; gbkey "CDS"; gene "LOC115227813"; ID ""; gene_name "LOC115227813"; transcript_id "XM_029798547.2"; product "dynamin-1 isoform X2"; protein_id "XP_029654407.1"; exon_number "8";
NC_042998.1	Gnomon	CDS	190308282	190308476	.	-	1	gene_id "LOC115227813"; db_xref "GeneID:115227813"; gbkey "CDS"; gene "LOC115227813"; ID ""; gene_name "LOC115227813"; transcript_id "XM_029798547.2"; product "dynamin-1 isoform X2"; protein_id "XP_029654407.1"; exon_number "7";
NC_042998.1	Gnomon	CDS	190308828	190308936	.	-	2	gene_id "LOC115227813"; db_xref "GeneID:115227813"; gbkey "CDS"; gene "LOC115227813"; ID ""; gene_name "LOC115227813"; transcript_id "XM_029798547.2"; product "dynamin-1 isoform X2"; protein_id "XP_029654407.1"; exon_number "6";
NC_042998.1	Gnomon	CDS	190309947	190310045	.	-	2	gene_id "LOC115227813"; db_xref "GeneID:115227813"; gbkey "CDS"; gene "LOC115227813"; ID ""; gene_name "LOC115227813"; transcript_id "XM_029798547.2"; product "dynamin-1 isoform X2"; protein_id "XP_029654407.1"; exon_number "5";
NC_042998.1	Gnomon	CDS	190312469	190312672	.	-	2	gene_id "LOC115227813"; db_xref "GeneID:115227813"; gbkey "CDS"; gene "LOC115227813"; ID ""; gene_name "LOC115227813"; transcript_id "XM_029798547.2"; product "dynamin-1 isoform X2"; protein_id "XP_029654407.1"; exon_number "4";
NC_042998.1	Gnomon	CDS	190316889	190317038	.	-	2	gene_id "LOC115227813"; db_xref "GeneID:115227813"; gbkey "CDS"; gene "LOC115227813"; ID ""; gene_name "LOC115227813"; transcript_id "XM_029798547.2"; product "dynamin-1 isoform X2"; protein_id "XP_029654407.1"; exon_number "3";
NC_042998.1	Gnomon	CDS	190325740	190325813	.	-	1	gene_id "LOC115227813"; db_xref "GeneID:115227813"; gbkey "CDS"; gene "LOC115227813"; ID ""; gene_name "LOC115227813"; transcript_id "XM_029798547.2"; product "dynamin-1 isoform X2"; protein_id "XP_029654407.1"; exon_number "2";
NC_042998.1	Gnomon	CDS	190377377	190377540	.	-	0	gene_id "LOC115227813"; db_xref "GeneID:115227813"; gbkey "CDS"; gene "LOC115227813"; ID ""; gene_name "LOC115227813"; transcript_id "XM_029798547.2"; product "dynamin-1 isoform X2"; protein_id "XP_029654407.1"; exon_number "1";
NC_042998.1	Gnomon	exon	190234310	190236506	.	-	.	gene_id "LOC115227813"; db_xref "GeneID:115227813"; gbkey "mRNA"; gene "LOC115227813"; ID ""; gene_name "LOC115227813"; transcript_id "XM_029798547.2"; product "dynamin-1, transcript variant X2"; exon_number "21"; model_evidence "Supporting evidence includes similarity to: 2 Proteins, and 100% coverage of the annotated genomic feature by RNAseq alignments, including 45 samples with support for all annotated introns";
NC_042998.1	Gnomon	exon	190238532	190238690	.	-	.	gene_id "LOC115227813"; db_xref "GeneID:115227813"; gbkey "mRNA"; gene "LOC115227813"; ID ""; gene_name "LOC115227813"; transcript_id "XM_029798547.2"; product "dynamin-1, transcript variant X2"; exon_number "20"; model_evidence "Supporting evidence includes similarity to: 2 Proteins, and 100% coverage of the annotated genomic feature by RNAseq alignments, including 45 samples with support for all annotated introns";
NC_042998.1	Gnomon	exon	190250503	190250538	.	-	.	gene_id "LOC115227813"; db_xref "GeneID:115227813"; gbkey "mRNA"; gene "LOC115227813"; ID ""; gene_name "LOC115227813"; transcript_id "XM_029798547.2"; product "dynamin-1, transcript variant X2"; exon_number "19"; model_evidence "Supporting evidence includes similarity to: 2 Proteins, and 100% coverage of the annotated genomic feature by RNAseq alignments, including 45 samples with support for all annotated introns";
NC_042998.1	Gnomon	exon	190259226	190259413	.	-	.	gene_id "LOC115227813"; db_xref "GeneID:115227813"; gbkey "mRNA"; gene "LOC115227813"; ID ""; gene_name "LOC115227813"; transcript_id "XM_029798547.2"; product "dynamin-1, transcript variant X2"; exon_number "18"; model_evidence "Supporting evidence includes similarity to: 2 Proteins, and 100% coverage of the annotated genomic feature by RNAseq alignments, including 45 samples with support for all annotated introns";
NC_042998.1	Gnomon	exon	190260999	190261058	.	-	.	gene_id "LOC115227813"; db_xref "GeneID:115227813"; gbkey "mRNA"; gene "LOC115227813"; ID ""; gene_name "LOC115227813"; transcript_id "XM_029798547.2"; product "dynamin-1, transcript variant X2"; exon_number "17"; model_evidence "Supporting evidence includes similarity to: 2 Proteins, and 100% coverage of the annotated genomic feature by RNAseq alignments, including 45 samples with support for all annotated introns";
NC_042998.1	Gnomon	exon	190262457	190262603	.	-	.	gene_id "LOC115227813"; db_xref "GeneID:115227813"; gbkey "mRNA"; gene "LOC115227813"; ID ""; gene_name "LOC115227813"; transcript_id "XM_029798547.2"; product "dynamin-1, transcript variant X2"; exon_number "16"; model_evidence "Supporting evidence includes similarity to: 2 Proteins, and 100% coverage of the annotated genomic feature by RNAseq alignments, including 45 samples with support for all annotated introns";
NC_042998.1	Gnomon	exon	190263007	190263133	.	-	.	gene_id "LOC115227813"; db_xref "GeneID:115227813"; gbkey "mRNA"; gene "LOC115227813"; ID ""; gene_name "LOC115227813"; transcript_id "XM_029798547.2"; product "dynamin-1, transcript variant X2"; exon_number "15"; model_evidence "Supporting evidence includes similarity to: 2 Proteins, and 100% coverage of the annotated genomic feature by RNAseq alignments, including 45 samples with support for all annotated introns";
NC_042998.1	Gnomon	exon	190273576	190273682	.	-	.	gene_id "LOC115227813"; db_xref "GeneID:115227813"; gbkey "mRNA"; gene "LOC115227813"; ID ""; gene_name "LOC115227813"; transcript_id "XM_029798547.2"; product "dynamin-1, transcript variant X2"; exon_number "14"; model_evidence "Supporting evidence includes similarity to: 2 Proteins, and 100% coverage of the annotated genomic feature by RNAseq alignments, including 45 samples with support for all annotated introns";
NC_042998.1	Gnomon	exon	190294125	190294238	.	-	.	gene_id "LOC115227813"; db_xref "GeneID:115227813"; gbkey "mRNA"; gene "LOC115227813"; ID ""; gene_name "LOC115227813"; transcript_id "XM_029798547.2"; product "dynamin-1, transcript variant X2"; exon_number "13"; model_evidence "Supporting evidence includes similarity to: 2 Proteins, and 100% coverage of the annotated genomic feature by RNAseq alignments, including 45 samples with support for all annotated introns";
NC_042998.1	Gnomon	exon	190295872	190295920	.	-	.	gene_id "LOC115227813"; db_xref "GeneID:115227813"; gbkey "mRNA"; gene "LOC115227813"; ID ""; gene_name "LOC115227813"; transcript_id "XM_029798547.2"; product "dynamin-1, transcript variant X2"; exon_number "12"; model_evidence "Supporting evidence includes similarity to: 2 Proteins, and 100% coverage of the annotated genomic feature by RNAseq alignments, including 45 samples with support for all annotated introns";
NC_042998.1	Gnomon	exon	190299053	190299210	.	-	.	gene_id "LOC115227813"; db_xref "GeneID:115227813"; gbkey "mRNA"; gene "LOC115227813"; ID ""; gene_name "LOC115227813"; transcript_id "XM_029798547.2"; product "dynamin-1, transcript variant X2"; exon_number "11"; model_evidence "Supporting evidence includes similarity to: 2 Proteins, and 100% coverage of the annotated genomic feature by RNAseq alignments, including 45 samples with support for all annotated introns";
NC_042998.1	Gnomon	exon	190299298	190299436	.	-	.	gene_id "LOC115227813"; db_xref "GeneID:115227813"; gbkey "mRNA"; gene "LOC115227813"; ID ""; gene_name "LOC115227813"; transcript_id "XM_029798547.2"; product "dynamin-1, transcript variant X2"; exon_number "10"; model_evidence "Supporting evidence includes similarity to: 2 Proteins, and 100% coverage of the annotated genomic feature by RNAseq alignments, including 45 samples with support for all annotated introns";
NC_042998.1	Gnomon	exon	190301073	190301140	.	-	.	gene_id "LOC115227813"; db_xref "GeneID:115227813"; gbkey "mRNA"; gene "LOC115227813"; ID ""; gene_name "LOC115227813"; transcript_id "XM_029798547.2"; product "dynamin-1, transcript variant X2"; exon_number "9"; model_evidence "Supporting evidence includes similarity to: 2 Proteins, and 100% coverage of the annotated genomic feature by RNAseq alignments, including 45 samples with support for all annotated introns";
NC_042998.1	Gnomon	exon	190308046	190308181	.	-	.	gene_id "LOC115227813"; db_xref "GeneID:115227813"; gbkey "mRNA"; gene "LOC115227813"; ID ""; gene_name "LOC115227813"; transcript_id "XM_029798547.2"; product "dynamin-1, transcript variant X2"; exon_number "8"; model_evidence "Supporting evidence includes similarity to: 2 Proteins, and 100% coverage of the annotated genomic feature by RNAseq alignments, including 45 samples with support for all annotated introns";
NC_042998.1	Gnomon	exon	190308282	190308476	.	-	.	gene_id "LOC115227813"; db_xref "GeneID:115227813"; gbkey "mRNA"; gene "LOC115227813"; ID ""; gene_name "LOC115227813"; transcript_id "XM_029798547.2"; product "dynamin-1, transcript variant X2"; exon_number "7"; model_evidence "Supporting evidence includes similarity to: 2 Proteins, and 100% coverage of the annotated genomic feature by RNAseq alignments, including 45 samples with support for all annotated introns";
NC_042998.1	Gnomon	exon	190308828	190308936	.	-	.	gene_id "LOC115227813"; db_xref "GeneID:115227813"; gbkey "mRNA"; gene "LOC115227813"; ID ""; gene_name "LOC115227813"; transcript_id "XM_029798547.2"; product "dynamin-1, transcript variant X2"; exon_number "6"; model_evidence "Supporting evidence includes similarity to: 2 Proteins, and 100% coverage of the annotated genomic feature by RNAseq alignments, including 45 samples with support for all annotated introns";
NC_042998.1	Gnomon	exon	190309947	190310045	.	-	.	gene_id "LOC115227813"; db_xref "GeneID:115227813"; gbkey "mRNA"; gene "LOC115227813"; ID ""; gene_name "LOC115227813"; transcript_id "XM_029798547.2"; product "dynamin-1, transcript variant X2"; exon_number "5"; model_evidence "Supporting evidence includes similarity to: 2 Proteins, and 100% coverage of the annotated genomic feature by RNAseq alignments, including 45 samples with support for all annotated introns";
NC_042998.1	Gnomon	exon	190312469	190312672	.	-	.	gene_id "LOC115227813"; db_xref "GeneID:115227813"; gbkey "mRNA"; gene "LOC115227813"; ID ""; gene_name "LOC115227813"; transcript_id "XM_029798547.2"; product "dynamin-1, transcript variant X2"; exon_number "4"; model_evidence "Supporting evidence includes similarity to: 2 Proteins, and 100% coverage of the annotated genomic feature by RNAseq alignments, including 45 samples with support for all annotated introns";
NC_042998.1	Gnomon	exon	190316889	190317038	.	-	.	gene_id "LOC115227813"; db_xref "GeneID:115227813"; gbkey "mRNA"; gene "LOC115227813"; ID ""; gene_name "LOC115227813"; transcript_id "XM_029798547.2"; product "dynamin-1, transcript variant X2"; exon_number "3"; model_evidence "Supporting evidence includes similarity to: 2 Proteins, and 100% coverage of the annotated genomic feature by RNAseq alignments, including 45 samples with support for all annotated introns";
NC_042998.1	Gnomon	exon	190325740	190325813	.	-	.	gene_id "LOC115227813"; db_xref "GeneID:115227813"; gbkey "mRNA"; gene "LOC115227813"; ID ""; gene_name "LOC115227813"; transcript_id "XM_029798547.2"; product "dynamin-1, transcript variant X2"; exon_number "2"; model_evidence "Supporting evidence includes similarity to: 2 Proteins, and 100% coverage of the annotated genomic feature by RNAseq alignments, including 45 samples with support for all annotated introns";
NC_042998.1	Gnomon	exon	190377377	190377914	.	-	.	gene_id "LOC115227813"; db_xref "GeneID:115227813"; gbkey "mRNA"; gene "LOC115227813"; ID ""; gene_name "LOC115227813"; transcript_id "XM_029798547.2"; product "dynamin-1, transcript variant X2"; exon_number "1"; model_evidence "Supporting evidence includes similarity to: 2 Proteins, and 100% coverage of the annotated genomic feature by RNAseq alignments, including 45 samples with support for all annotated introns";
NC_042998.1	Gnomon	start_codon	190377538	190377540	.	-	0	gene_id "LOC115227813"; db_xref "GeneID:115227813"; gbkey "CDS"; gene "LOC115227813"; ID ""; gene_name "LOC115227813"; transcript_id "XM_029798547.2"; product "dynamin-1 isoform X2"; protein_id "XP_029654407.1"; exon_number "1";
NC_042998.1	Gnomon	stop_codon	190236440	190236442	.	-	0	gene_id "LOC115227813"; db_xref "GeneID:115227813"; gbkey "CDS"; gene "LOC115227813"; ID ""; gene_name "LOC115227813"; transcript_id "XM_029798547.2"; product "dynamin-1 isoform X2"; protein_id "XP_029654407.1"; exon_number "21";
NC_042998.1	Gnomon	transcript	190234310	190377911	.	-	.	gene_id "LOC115227813"; ID "XM_029798554.2"; gene_name "LOC115227813"; transcript_id "XM_029798554.2";
NC_042998.1	Gnomon	CDS	190236443	190236506	.	-	1	gene_id "LOC115227813"; db_xref "GeneID:115227813"; gbkey "CDS"; gene "LOC115227813"; ID ""; gene_name "LOC115227813"; transcript_id "XM_029798554.2"; product "dynamin-1 isoform X4"; protein_id "XP_029654414.1"; exon_number "20";
NC_042998.1	Gnomon	CDS	190238532	190238690	.	-	1	gene_id "LOC115227813"; db_xref "GeneID:115227813"; gbkey "CDS"; gene "LOC115227813"; ID ""; gene_name "LOC115227813"; transcript_id "XM_029798554.2"; product "dynamin-1 isoform X4"; protein_id "XP_029654414.1"; exon_number "19";
NC_042998.1	Gnomon	CDS	190259226	190259413	.	-	0	gene_id "LOC115227813"; db_xref "GeneID:115227813"; gbkey "CDS"; gene "LOC115227813"; ID ""; gene_name "LOC115227813"; transcript_id "XM_029798554.2"; product "dynamin-1 isoform X4"; protein_id "XP_029654414.1"; exon_number "18";
NC_042998.1	Gnomon	CDS	190260999	190261058	.	-	0	gene_id "LOC115227813"; db_xref "GeneID:115227813"; gbkey "CDS"; gene "LOC115227813"; ID ""; gene_name "LOC115227813"; transcript_id "XM_029798554.2"; product "dynamin-1 isoform X4"; protein_id "XP_029654414.1"; exon_number "17";
NC_042998.1	Gnomon	CDS	190262457	190262603	.	-	0	gene_id "LOC115227813"; db_xref "GeneID:115227813"; gbkey "CDS"; gene "LOC115227813"; ID ""; gene_name "LOC115227813"; transcript_id "XM_029798554.2"; product "dynamin-1 isoform X4"; protein_id "XP_029654414.1"; exon_number "16";
NC_042998.1	Gnomon	CDS	190263007	190263133	.	-	1	gene_id "LOC115227813"; db_xref "GeneID:115227813"; gbkey "CDS"; gene "LOC115227813"; ID ""; gene_name "LOC115227813"; transcript_id "XM_029798554.2"; product "dynamin-1 isoform X4"; protein_id "XP_029654414.1"; exon_number "15";
NC_042998.1	Gnomon	CDS	190286117	190286226	.	-	0	gene_id "LOC115227813"; db_xref "GeneID:115227813"; gbkey "CDS"; gene "LOC115227813"; ID ""; gene_name "LOC115227813"; transcript_id "XM_029798554.2"; product "dynamin-1 isoform X4"; protein_id "XP_029654414.1"; exon_number "14";
NC_042998.1	Gnomon	CDS	190294125	190294238	.	-	0	gene_id "LOC115227813"; db_xref "GeneID:115227813"; gbkey "CDS"; gene "LOC115227813"; ID ""; gene_name "LOC115227813"; transcript_id "XM_029798554.2"; product "dynamin-1 isoform X4"; protein_id "XP_029654414.1"; exon_number "13";
NC_042998.1	Gnomon	CDS	190295872	190295920	.	-	1	gene_id "LOC115227813"; db_xref "GeneID:115227813"; gbkey "CDS"; gene "LOC115227813"; ID ""; gene_name "LOC115227813"; transcript_id "XM_029798554.2"; product "dynamin-1 isoform X4"; protein_id "XP_029654414.1"; exon_number "12";
NC_042998.1	Gnomon	CDS	190299053	190299210	.	-	0	gene_id "LOC115227813"; db_xref "GeneID:115227813"; gbkey "CDS"; gene "LOC115227813"; ID ""; gene_name "LOC115227813"; transcript_id "XM_029798554.2"; product "dynamin-1 isoform X4"; protein_id "XP_029654414.1"; exon_number "11";
NC_042998.1	Gnomon	CDS	190299298	190299436	.	-	1	gene_id "LOC115227813"; db_xref "GeneID:115227813"; gbkey "CDS"; gene "LOC115227813"; ID ""; gene_name "LOC115227813"; transcript_id "XM_029798554.2"; product "dynamin-1 isoform X4"; protein_id "XP_029654414.1"; exon_number "10";
NC_042998.1	Gnomon	CDS	190301073	190301140	.	-	0	gene_id "LOC115227813"; db_xref "GeneID:115227813"; gbkey "CDS"; gene "LOC115227813"; ID ""; gene_name "LOC115227813"; transcript_id "XM_029798554.2"; product "dynamin-1 isoform X4"; protein_id "XP_029654414.1"; exon_number "9";
NC_042998.1	Gnomon	CDS	190308046	190308181	.	-	1	gene_id "LOC115227813"; db_xref "GeneID:115227813"; gbkey "CDS"; gene "LOC115227813"; ID ""; gene_name "LOC115227813"; transcript_id "XM_029798554.2"; product "dynamin-1 isoform X4"; protein_id "XP_029654414.1"; exon_number "8";
NC_042998.1	Gnomon	CDS	190308282	190308476	.	-	1	gene_id "LOC115227813"; db_xref "GeneID:115227813"; gbkey "CDS"; gene "LOC115227813"; ID ""; gene_name "LOC115227813"; transcript_id "XM_029798554.2"; product "dynamin-1 isoform X4"; protein_id "XP_029654414.1"; exon_number "7";
NC_042998.1	Gnomon	CDS	190308828	190308936	.	-	2	gene_id "LOC115227813"; db_xref "GeneID:115227813"; gbkey "CDS"; gene "LOC115227813"; ID ""; gene_name "LOC115227813"; transcript_id "XM_029798554.2"; product "dynamin-1 isoform X4"; protein_id "XP_029654414.1"; exon_number "6";
NC_042998.1	Gnomon	CDS	190309947	190310045	.	-	2	gene_id "LOC115227813"; db_xref "GeneID:115227813"; gbkey "CDS"; gene "LOC115227813"; ID ""; gene_name "LOC115227813"; transcript_id "XM_029798554.2"; product "dynamin-1 isoform X4"; protein_id "XP_029654414.1"; exon_number "5";
NC_042998.1	Gnomon	CDS	190312469	190312672	.	-	2	gene_id "LOC115227813"; db_xref "GeneID:115227813"; gbkey "CDS"; gene "LOC115227813"; ID ""; gene_name "LOC115227813"; transcript_id "XM_029798554.2"; product "dynamin-1 isoform X4"; protein_id "XP_029654414.1"; exon_number "4";
NC_042998.1	Gnomon	CDS	190316889	190317038	.	-	2	gene_id "LOC115227813"; db_xref "GeneID:115227813"; gbkey "CDS"; gene "LOC115227813"; ID ""; gene_name "LOC115227813"; transcript_id "XM_029798554.2"; product "dynamin-1 isoform X4"; protein_id "XP_029654414.1"; exon_number "3";
NC_042998.1	Gnomon	CDS	190325740	190325813	.	-	1	gene_id "LOC115227813"; db_xref "GeneID:115227813"; gbkey "CDS"; gene "LOC115227813"; ID ""; gene_name "LOC115227813"; transcript_id "XM_029798554.2"; product "dynamin-1 isoform X4"; protein_id "XP_029654414.1"; exon_number "2";
NC_042998.1	Gnomon	CDS	190377377	190377540	.	-	0	gene_id "LOC115227813"; db_xref "GeneID:115227813"; gbkey "CDS"; gene "LOC115227813"; ID ""; gene_name "LOC115227813"; transcript_id "XM_029798554.2"; product "dynamin-1 isoform X4"; protein_id "XP_029654414.1"; exon_number "1";
NC_042998.1	Gnomon	exon	190234310	190236506	.	-	.	gene_id "LOC115227813"; db_xref "GeneID:115227813"; gbkey "mRNA"; gene "LOC115227813"; ID ""; gene_name "LOC115227813"; transcript_id "XM_029798554.2"; product "dynamin-1, transcript variant X4"; exon_number "20"; model_evidence "Supporting evidence includes similarity to: 27 Proteins, and 100% coverage of the annotated genomic feature by RNAseq alignments, including 45 samples with support for all annotated introns";
NC_042998.1	Gnomon	exon	190238532	190238690	.	-	.	gene_id "LOC115227813"; db_xref "GeneID:115227813"; gbkey "mRNA"; gene "LOC115227813"; ID ""; gene_name "LOC115227813"; transcript_id "XM_029798554.2"; product "dynamin-1, transcript variant X4"; exon_number "19"; model_evidence "Supporting evidence includes similarity to: 27 Proteins, and 100% coverage of the annotated genomic feature by RNAseq alignments, including 45 samples with support for all annotated introns";
NC_042998.1	Gnomon	exon	190259226	190259413	.	-	.	gene_id "LOC115227813"; db_xref "GeneID:115227813"; gbkey "mRNA"; gene "LOC115227813"; ID ""; gene_name "LOC115227813"; transcript_id "XM_029798554.2"; product "dynamin-1, transcript variant X4"; exon_number "18"; model_evidence "Supporting evidence includes similarity to: 27 Proteins, and 100% coverage of the annotated genomic feature by RNAseq alignments, including 45 samples with support for all annotated introns";
NC_042998.1	Gnomon	exon	190260999	190261058	.	-	.	gene_id "LOC115227813"; db_xref "GeneID:115227813"; gbkey "mRNA"; gene "LOC115227813"; ID ""; gene_name "LOC115227813"; transcript_id "XM_029798554.2"; product "dynamin-1, transcript variant X4"; exon_number "17"; model_evidence "Supporting evidence includes similarity to: 27 Proteins, and 100% coverage of the annotated genomic feature by RNAseq alignments, including 45 samples with support for all annotated introns";
NC_042998.1	Gnomon	exon	190262457	190262603	.	-	.	gene_id "LOC115227813"; db_xref "GeneID:115227813"; gbkey "mRNA"; gene "LOC115227813"; ID ""; gene_name "LOC115227813"; transcript_id "XM_029798554.2"; product "dynamin-1, transcript variant X4"; exon_number "16"; model_evidence "Supporting evidence includes similarity to: 27 Proteins, and 100% coverage of the annotated genomic feature by RNAseq alignments, including 45 samples with support for all annotated introns";
NC_042998.1	Gnomon	exon	190263007	190263133	.	-	.	gene_id "LOC115227813"; db_xref "GeneID:115227813"; gbkey "mRNA"; gene "LOC115227813"; ID ""; gene_name "LOC115227813"; transcript_id "XM_029798554.2"; product "dynamin-1, transcript variant X4"; exon_number "15"; model_evidence "Supporting evidence includes similarity to: 27 Proteins, and 100% coverage of the annotated genomic feature by RNAseq alignments, including 45 samples with support for all annotated introns";
NC_042998.1	Gnomon	exon	190286117	190286226	.	-	.	gene_id "LOC115227813"; db_xref "GeneID:115227813"; gbkey "mRNA"; gene "LOC115227813"; ID ""; gene_name "LOC115227813"; transcript_id "XM_029798554.2"; product "dynamin-1, transcript variant X4"; exon_number "14"; model_evidence "Supporting evidence includes similarity to: 27 Proteins, and 100% coverage of the annotated genomic feature by RNAseq alignments, including 45 samples with support for all annotated introns";
NC_042998.1	Gnomon	exon	190294125	190294238	.	-	.	gene_id "LOC115227813"; db_xref "GeneID:115227813"; gbkey "mRNA"; gene "LOC115227813"; ID ""; gene_name "LOC115227813"; transcript_id "XM_029798554.2"; product "dynamin-1, transcript variant X4"; exon_number "13"; model_evidence "Supporting evidence includes similarity to: 27 Proteins, and 100% coverage of the annotated genomic feature by RNAseq alignments, including 45 samples with support for all annotated introns";
NC_042998.1	Gnomon	exon	190295872	190295920	.	-	.	gene_id "LOC115227813"; db_xref "GeneID:115227813"; gbkey "mRNA"; gene "LOC115227813"; ID ""; gene_name "LOC115227813"; transcript_id "XM_029798554.2"; product "dynamin-1, transcript variant X4"; exon_number "12"; model_evidence "Supporting evidence includes similarity to: 27 Proteins, and 100% coverage of the annotated genomic feature by RNAseq alignments, including 45 samples with support for all annotated introns";
NC_042998.1	Gnomon	exon	190299053	190299210	.	-	.	gene_id "LOC115227813"; db_xref "GeneID:115227813"; gbkey "mRNA"; gene "LOC115227813"; ID ""; gene_name "LOC115227813"; transcript_id "XM_029798554.2"; product "dynamin-1, transcript variant X4"; exon_number "11"; model_evidence "Supporting evidence includes similarity to: 27 Proteins, and 100% coverage of the annotated genomic feature by RNAseq alignments, including 45 samples with support for all annotated introns";
NC_042998.1	Gnomon	exon	190299298	190299436	.	-	.	gene_id "LOC115227813"; db_xref "GeneID:115227813"; gbkey "mRNA"; gene "LOC115227813"; ID ""; gene_name "LOC115227813"; transcript_id "XM_029798554.2"; product "dynamin-1, transcript variant X4"; exon_number "10"; model_evidence "Supporting evidence includes similarity to: 27 Proteins, and 100% coverage of the annotated genomic feature by RNAseq alignments, including 45 samples with support for all annotated introns";
NC_042998.1	Gnomon	exon	190301073	190301140	.	-	.	gene_id "LOC115227813"; db_xref "GeneID:115227813"; gbkey "mRNA"; gene "LOC115227813"; ID ""; gene_name "LOC115227813"; transcript_id "XM_029798554.2"; product "dynamin-1, transcript variant X4"; exon_number "9"; model_evidence "Supporting evidence includes similarity to: 27 Proteins, and 100% coverage of the annotated genomic feature by RNAseq alignments, including 45 samples with support for all annotated introns";
NC_042998.1	Gnomon	exon	190308046	190308181	.	-	.	gene_id "LOC115227813"; db_xref "GeneID:115227813"; gbkey "mRNA"; gene "LOC115227813"; ID ""; gene_name "LOC115227813"; transcript_id "XM_029798554.2"; product "dynamin-1, transcript variant X4"; exon_number "8"; model_evidence "Supporting evidence includes similarity to: 27 Proteins, and 100% coverage of the annotated genomic feature by RNAseq alignments, including 45 samples with support for all annotated introns";
NC_042998.1	Gnomon	exon	190308282	190308476	.	-	.	gene_id "LOC115227813"; db_xref "GeneID:115227813"; gbkey "mRNA"; gene "LOC115227813"; ID ""; gene_name "LOC115227813"; transcript_id "XM_029798554.2"; product "dynamin-1, transcript variant X4"; exon_number "7"; model_evidence "Supporting evidence includes similarity to: 27 Proteins, and 100% coverage of the annotated genomic feature by RNAseq alignments, including 45 samples with support for all annotated introns";
NC_042998.1	Gnomon	exon	190308828	190308936	.	-	.	gene_id "LOC115227813"; db_xref "GeneID:115227813"; gbkey "mRNA"; gene "LOC115227813"; ID ""; gene_name "LOC115227813"; transcript_id "XM_029798554.2"; product "dynamin-1, transcript variant X4"; exon_number "6"; model_evidence "Supporting evidence includes similarity to: 27 Proteins, and 100% coverage of the annotated genomic feature by RNAseq alignments, including 45 samples with support for all annotated introns";
NC_042998.1	Gnomon	exon	190309947	190310045	.	-	.	gene_id "LOC115227813"; db_xref "GeneID:115227813"; gbkey "mRNA"; gene "LOC115227813"; ID ""; gene_name "LOC115227813"; transcript_id "XM_029798554.2"; product "dynamin-1, transcript variant X4"; exon_number "5"; model_evidence "Supporting evidence includes similarity to: 27 Proteins, and 100% coverage of the annotated genomic feature by RNAseq alignments, including 45 samples with support for all annotated introns";
NC_042998.1	Gnomon	exon	190312469	190312672	.	-	.	gene_id "LOC115227813"; db_xref "GeneID:115227813"; gbkey "mRNA"; gene "LOC115227813"; ID ""; gene_name "LOC115227813"; transcript_id "XM_029798554.2"; product "dynamin-1, transcript variant X4"; exon_number "4"; model_evidence "Supporting evidence includes similarity to: 27 Proteins, and 100% coverage of the annotated genomic feature by RNAseq alignments, including 45 samples with support for all annotated introns";
NC_042998.1	Gnomon	exon	190316889	190317038	.	-	.	gene_id "LOC115227813"; db_xref "GeneID:115227813"; gbkey "mRNA"; gene "LOC115227813"; ID ""; gene_name "LOC115227813"; transcript_id "XM_029798554.2"; product "dynamin-1, transcript variant X4"; exon_number "3"; model_evidence "Supporting evidence includes similarity to: 27 Proteins, and 100% coverage of the annotated genomic feature by RNAseq alignments, including 45 samples with support for all annotated introns";
NC_042998.1	Gnomon	exon	190325740	190325813	.	-	.	gene_id "LOC115227813"; db_xref "GeneID:115227813"; gbkey "mRNA"; gene "LOC115227813"; ID ""; gene_name "LOC115227813"; transcript_id "XM_029798554.2"; product "dynamin-1, transcript variant X4"; exon_number "2"; model_evidence "Supporting evidence includes similarity to: 27 Proteins, and 100% coverage of the annotated genomic feature by RNAseq alignments, including 45 samples with support for all annotated introns";
NC_042998.1	Gnomon	exon	190377377	190377911	.	-	.	gene_id "LOC115227813"; db_xref "GeneID:115227813"; gbkey "mRNA"; gene "LOC115227813"; ID ""; gene_name "LOC115227813"; transcript_id "XM_029798554.2"; product "dynamin-1, transcript variant X4"; exon_number "1"; model_evidence "Supporting evidence includes similarity to: 27 Proteins, and 100% coverage of the annotated genomic feature by RNAseq alignments, including 45 samples with support for all annotated introns";
NC_042998.1	Gnomon	start_codon	190377538	190377540	.	-	0	gene_id "LOC115227813"; db_xref "GeneID:115227813"; gbkey "CDS"; gene "LOC115227813"; ID ""; gene_name "LOC115227813"; transcript_id "XM_029798554.2"; product "dynamin-1 isoform X4"; protein_id "XP_029654414.1"; exon_number "1";
NC_042998.1	Gnomon	stop_codon	190236440	190236442	.	-	0	gene_id "LOC115227813"; db_xref "GeneID:115227813"; gbkey "CDS"; gene "LOC115227813"; ID ""; gene_name "LOC115227813"; transcript_id "XM_029798554.2"; product "dynamin-1 isoform X4"; protein_id "XP_029654414.1"; exon_number "20";
NC_042998.1	Gnomon	transcript	190234310	190377913	.	-	.	gene_id "LOC115227813"; ID "XM_036500590.1"; gene_name "LOC115227813"; transcript_id "XM_036500590.1";
NC_042998.1	Gnomon	CDS	190236443	190236506	.	-	1	gene_id "LOC115227813"; db_xref "GeneID:115227813"; gbkey "CDS"; gene "LOC115227813"; ID ""; gene_name "LOC115227813"; transcript_id "XM_036500590.1"; product "dynamin-1 isoform X3"; protein_id "XP_036356483.1"; exon_number "21";
NC_042998.1	Gnomon	CDS	190238532	190238690	.	-	1	gene_id "LOC115227813"; db_xref "GeneID:115227813"; gbkey "CDS"; gene "LOC115227813"; ID ""; gene_name "LOC115227813"; transcript_id "XM_036500590.1"; product "dynamin-1 isoform X3"; protein_id "XP_036356483.1"; exon_number "20";
NC_042998.1	Gnomon	CDS	190240630	190240656	.	-	1	gene_id "LOC115227813"; db_xref "GeneID:115227813"; gbkey "CDS"; gene "LOC115227813"; ID ""; gene_name "LOC115227813"; transcript_id "XM_036500590.1"; product "dynamin-1 isoform X3"; protein_id "XP_036356483.1"; exon_number "19";
NC_042998.1	Gnomon	CDS	190259226	190259413	.	-	0	gene_id "LOC115227813"; db_xref "GeneID:115227813"; gbkey "CDS"; gene "LOC115227813"; ID ""; gene_name "LOC115227813"; transcript_id "XM_036500590.1"; product "dynamin-1 isoform X3"; protein_id "XP_036356483.1"; exon_number "18";
NC_042998.1	Gnomon	CDS	190260999	190261058	.	-	0	gene_id "LOC115227813"; db_xref "GeneID:115227813"; gbkey "CDS"; gene "LOC115227813"; ID ""; gene_name "LOC115227813"; transcript_id "XM_036500590.1"; product "dynamin-1 isoform X3"; protein_id "XP_036356483.1"; exon_number "17";
NC_042998.1	Gnomon	CDS	190262457	190262603	.	-	0	gene_id "LOC115227813"; db_xref "GeneID:115227813"; gbkey "CDS"; gene "LOC115227813"; ID ""; gene_name "LOC115227813"; transcript_id "XM_036500590.1"; product "dynamin-1 isoform X3"; protein_id "XP_036356483.1"; exon_number "16";
NC_042998.1	Gnomon	CDS	190263007	190263133	.	-	1	gene_id "LOC115227813"; db_xref "GeneID:115227813"; gbkey "CDS"; gene "LOC115227813"; ID ""; gene_name "LOC115227813"; transcript_id "XM_036500590.1"; product "dynamin-1 isoform X3"; protein_id "XP_036356483.1"; exon_number "15";
NC_042998.1	Gnomon	CDS	190286117	190286226	.	-	0	gene_id "LOC115227813"; db_xref "GeneID:115227813"; gbkey "CDS"; gene "LOC115227813"; ID ""; gene_name "LOC115227813"; transcript_id "XM_036500590.1"; product "dynamin-1 isoform X3"; protein_id "XP_036356483.1"; exon_number "14";
NC_042998.1	Gnomon	CDS	190294125	190294238	.	-	0	gene_id "LOC115227813"; db_xref "GeneID:115227813"; gbkey "CDS"; gene "LOC115227813"; ID ""; gene_name "LOC115227813"; transcript_id "XM_036500590.1"; product "dynamin-1 isoform X3"; protein_id "XP_036356483.1"; exon_number "13";
NC_042998.1	Gnomon	CDS	190295872	190295920	.	-	1	gene_id "LOC115227813"; db_xref "GeneID:115227813"; gbkey "CDS"; gene "LOC115227813"; ID ""; gene_name "LOC115227813"; transcript_id "XM_036500590.1"; product "dynamin-1 isoform X3"; protein_id "XP_036356483.1"; exon_number "12";
NC_042998.1	Gnomon	CDS	190299053	190299210	.	-	0	gene_id "LOC115227813"; db_xref "GeneID:115227813"; gbkey "CDS"; gene "LOC115227813"; ID ""; gene_name "LOC115227813"; transcript_id "XM_036500590.1"; product "dynamin-1 isoform X3"; protein_id "XP_036356483.1"; exon_number "11";
NC_042998.1	Gnomon	CDS	190299298	190299436	.	-	1	gene_id "LOC115227813"; db_xref "GeneID:115227813"; gbkey "CDS"; gene "LOC115227813"; ID ""; gene_name "LOC115227813"; transcript_id "XM_036500590.1"; product "dynamin-1 isoform X3"; protein_id "XP_036356483.1"; exon_number "10";
NC_042998.1	Gnomon	CDS	190301073	190301140	.	-	0	gene_id "LOC115227813"; db_xref "GeneID:115227813"; gbkey "CDS"; gene "LOC115227813"; ID ""; gene_name "LOC115227813"; transcript_id "XM_036500590.1"; product "dynamin-1 isoform X3"; protein_id "XP_036356483.1"; exon_number "9";
NC_042998.1	Gnomon	CDS	190308046	190308181	.	-	1	gene_id "LOC115227813"; db_xref "GeneID:115227813"; gbkey "CDS"; gene "LOC115227813"; ID ""; gene_name "LOC115227813"; transcript_id "XM_036500590.1"; product "dynamin-1 isoform X3"; protein_id "XP_036356483.1"; exon_number "8";
NC_042998.1	Gnomon	CDS	190308282	190308476	.	-	1	gene_id "LOC115227813"; db_xref "GeneID:115227813"; gbkey "CDS"; gene "LOC115227813"; ID ""; gene_name "LOC115227813"; transcript_id "XM_036500590.1"; product "dynamin-1 isoform X3"; protein_id "XP_036356483.1"; exon_number "7";
NC_042998.1	Gnomon	CDS	190308828	190308936	.	-	2	gene_id "LOC115227813"; db_xref "GeneID:115227813"; gbkey "CDS"; gene "LOC115227813"; ID ""; gene_name "LOC115227813"; transcript_id "XM_036500590.1"; product "dynamin-1 isoform X3"; protein_id "XP_036356483.1"; exon_number "6";
NC_042998.1	Gnomon	CDS	190309947	190310045	.	-	2	gene_id "LOC115227813"; db_xref "GeneID:115227813"; gbkey "CDS"; gene "LOC115227813"; ID ""; gene_name "LOC115227813"; transcript_id "XM_036500590.1"; product "dynamin-1 isoform X3"; protein_id "XP_036356483.1"; exon_number "5";
NC_042998.1	Gnomon	CDS	190312469	190312672	.	-	2	gene_id "LOC115227813"; db_xref "GeneID:115227813"; gbkey "CDS"; gene "LOC115227813"; ID ""; gene_name "LOC115227813"; transcript_id "XM_036500590.1"; product "dynamin-1 isoform X3"; protein_id "XP_036356483.1"; exon_number "4";
NC_042998.1	Gnomon	CDS	190316889	190317038	.	-	2	gene_id "LOC115227813"; db_xref "GeneID:115227813"; gbkey "CDS"; gene "LOC115227813"; ID ""; gene_name "LOC115227813"; transcript_id "XM_036500590.1"; product "dynamin-1 isoform X3"; protein_id "XP_036356483.1"; exon_number "3";
NC_042998.1	Gnomon	CDS	190325740	190325813	.	-	1	gene_id "LOC115227813"; db_xref "GeneID:115227813"; gbkey "CDS"; gene "LOC115227813"; ID ""; gene_name "LOC115227813"; transcript_id "XM_036500590.1"; product "dynamin-1 isoform X3"; protein_id "XP_036356483.1"; exon_number "2";
NC_042998.1	Gnomon	CDS	190377377	190377540	.	-	0	gene_id "LOC115227813"; db_xref "GeneID:115227813"; gbkey "CDS"; gene "LOC115227813"; ID ""; gene_name "LOC115227813"; transcript_id "XM_036500590.1"; product "dynamin-1 isoform X3"; protein_id "XP_036356483.1"; exon_number "1";
NC_042998.1	Gnomon	exon	190234310	190236506	.	-	.	gene_id "LOC115227813"; db_xref "GeneID:115227813"; gbkey "mRNA"; gene "LOC115227813"; ID ""; gene_name "LOC115227813"; transcript_id "XM_036500590.1"; product "dynamin-1, transcript variant X3"; exon_number "21"; model_evidence "Supporting evidence includes similarity to: 26 Proteins, and 100% coverage of the annotated genomic feature by RNAseq alignments, including 15 samples with support for all annotated introns";
NC_042998.1	Gnomon	exon	190238532	190238690	.	-	.	gene_id "LOC115227813"; db_xref "GeneID:115227813"; gbkey "mRNA"; gene "LOC115227813"; ID ""; gene_name "LOC115227813"; transcript_id "XM_036500590.1"; product "dynamin-1, transcript variant X3"; exon_number "20"; model_evidence "Supporting evidence includes similarity to: 26 Proteins, and 100% coverage of the annotated genomic feature by RNAseq alignments, including 15 samples with support for all annotated introns";
NC_042998.1	Gnomon	exon	190240630	190240656	.	-	.	gene_id "LOC115227813"; db_xref "GeneID:115227813"; gbkey "mRNA"; gene "LOC115227813"; ID ""; gene_name "LOC115227813"; transcript_id "XM_036500590.1"; product "dynamin-1, transcript variant X3"; exon_number "19"; model_evidence "Supporting evidence includes similarity to: 26 Proteins, and 100% coverage of the annotated genomic feature by RNAseq alignments, including 15 samples with support for all annotated introns";
NC_042998.1	Gnomon	exon	190259226	190259413	.	-	.	gene_id "LOC115227813"; db_xref "GeneID:115227813"; gbkey "mRNA"; gene "LOC115227813"; ID ""; gene_name "LOC115227813"; transcript_id "XM_036500590.1"; product "dynamin-1, transcript variant X3"; exon_number "18"; model_evidence "Supporting evidence includes similarity to: 26 Proteins, and 100% coverage of the annotated genomic feature by RNAseq alignments, including 15 samples with support for all annotated introns";
NC_042998.1	Gnomon	exon	190260999	190261058	.	-	.	gene_id "LOC115227813"; db_xref "GeneID:115227813"; gbkey "mRNA"; gene "LOC115227813"; ID ""; gene_name "LOC115227813"; transcript_id "XM_036500590.1"; product "dynamin-1, transcript variant X3"; exon_number "17"; model_evidence "Supporting evidence includes similarity to: 26 Proteins, and 100% coverage of the annotated genomic feature by RNAseq alignments, including 15 samples with support for all annotated introns";
NC_042998.1	Gnomon	exon	190262457	190262603	.	-	.	gene_id "LOC115227813"; db_xref "GeneID:115227813"; gbkey "mRNA"; gene "LOC115227813"; ID ""; gene_name "LOC115227813"; transcript_id "XM_036500590.1"; product "dynamin-1, transcript variant X3"; exon_number "16"; model_evidence "Supporting evidence includes similarity to: 26 Proteins, and 100% coverage of the annotated genomic feature by RNAseq alignments, including 15 samples with support for all annotated introns";
NC_042998.1	Gnomon	exon	190263007	190263133	.	-	.	gene_id "LOC115227813"; db_xref "GeneID:115227813"; gbkey "mRNA"; gene "LOC115227813"; ID ""; gene_name "LOC115227813"; transcript_id "XM_036500590.1"; product "dynamin-1, transcript variant X3"; exon_number "15"; model_evidence "Supporting evidence includes similarity to: 26 Proteins, and 100% coverage of the annotated genomic feature by RNAseq alignments, including 15 samples with support for all annotated introns";
NC_042998.1	Gnomon	exon	190286117	190286226	.	-	.	gene_id "LOC115227813"; db_xref "GeneID:115227813"; gbkey "mRNA"; gene "LOC115227813"; ID ""; gene_name "LOC115227813"; transcript_id "XM_036500590.1"; product "dynamin-1, transcript variant X3"; exon_number "14"; model_evidence "Supporting evidence includes similarity to: 26 Proteins, and 100% coverage of the annotated genomic feature by RNAseq alignments, including 15 samples with support for all annotated introns";
NC_042998.1	Gnomon	exon	190294125	190294238	.	-	.	gene_id "LOC115227813"; db_xref "GeneID:115227813"; gbkey "mRNA"; gene "LOC115227813"; ID ""; gene_name "LOC115227813"; transcript_id "XM_036500590.1"; product "dynamin-1, transcript variant X3"; exon_number "13"; model_evidence "Supporting evidence includes similarity to: 26 Proteins, and 100% coverage of the annotated genomic feature by RNAseq alignments, including 15 samples with support for all annotated introns";
NC_042998.1	Gnomon	exon	190295872	190295920	.	-	.	gene_id "LOC115227813"; db_xref "GeneID:115227813"; gbkey "mRNA"; gene "LOC115227813"; ID ""; gene_name "LOC115227813"; transcript_id "XM_036500590.1"; product "dynamin-1, transcript variant X3"; exon_number "12"; model_evidence "Supporting evidence includes similarity to: 26 Proteins, and 100% coverage of the annotated genomic feature by RNAseq alignments, including 15 samples with support for all annotated introns";
NC_042998.1	Gnomon	exon	190299053	190299210	.	-	.	gene_id "LOC115227813"; db_xref "GeneID:115227813"; gbkey "mRNA"; gene "LOC115227813"; ID ""; gene_name "LOC115227813"; transcript_id "XM_036500590.1"; product "dynamin-1, transcript variant X3"; exon_number "11"; model_evidence "Supporting evidence includes similarity to: 26 Proteins, and 100% coverage of the annotated genomic feature by RNAseq alignments, including 15 samples with support for all annotated introns";
NC_042998.1	Gnomon	exon	190299298	190299436	.	-	.	gene_id "LOC115227813"; db_xref "GeneID:115227813"; gbkey "mRNA"; gene "LOC115227813"; ID ""; gene_name "LOC115227813"; transcript_id "XM_036500590.1"; product "dynamin-1, transcript variant X3"; exon_number "10"; model_evidence "Supporting evidence includes similarity to: 26 Proteins, and 100% coverage of the annotated genomic feature by RNAseq alignments, including 15 samples with support for all annotated introns";
NC_042998.1	Gnomon	exon	190301073	190301140	.	-	.	gene_id "LOC115227813"; db_xref "GeneID:115227813"; gbkey "mRNA"; gene "LOC115227813"; ID ""; gene_name "LOC115227813"; transcript_id "XM_036500590.1"; product "dynamin-1, transcript variant X3"; exon_number "9"; model_evidence "Supporting evidence includes similarity to: 26 Proteins, and 100% coverage of the annotated genomic feature by RNAseq alignments, including 15 samples with support for all annotated introns";
NC_042998.1	Gnomon	exon	190308046	190308181	.	-	.	gene_id "LOC115227813"; db_xref "GeneID:115227813"; gbkey "mRNA"; gene "LOC115227813"; ID ""; gene_name "LOC115227813"; transcript_id "XM_036500590.1"; product "dynamin-1, transcript variant X3"; exon_number "8"; model_evidence "Supporting evidence includes similarity to: 26 Proteins, and 100% coverage of the annotated genomic feature by RNAseq alignments, including 15 samples with support for all annotated introns";
NC_042998.1	Gnomon	exon	190308282	190308476	.	-	.	gene_id "LOC115227813"; db_xref "GeneID:115227813"; gbkey "mRNA"; gene "LOC115227813"; ID ""; gene_name "LOC115227813"; transcript_id "XM_036500590.1"; product "dynamin-1, transcript variant X3"; exon_number "7"; model_evidence "Supporting evidence includes similarity to: 26 Proteins, and 100% coverage of the annotated genomic feature by RNAseq alignments, including 15 samples with support for all annotated introns";
NC_042998.1	Gnomon	exon	190308828	190308936	.	-	.	gene_id "LOC115227813"; db_xref "GeneID:115227813"; gbkey "mRNA"; gene "LOC115227813"; ID ""; gene_name "LOC115227813"; transcript_id "XM_036500590.1"; product "dynamin-1, transcript variant X3"; exon_number "6"; model_evidence "Supporting evidence includes similarity to: 26 Proteins, and 100% coverage of the annotated genomic feature by RNAseq alignments, including 15 samples with support for all annotated introns";
NC_042998.1	Gnomon	exon	190309947	190310045	.	-	.	gene_id "LOC115227813"; db_xref "GeneID:115227813"; gbkey "mRNA"; gene "LOC115227813"; ID ""; gene_name "LOC115227813"; transcript_id "XM_036500590.1"; product "dynamin-1, transcript variant X3"; exon_number "5"; model_evidence "Supporting evidence includes similarity to: 26 Proteins, and 100% coverage of the annotated genomic feature by RNAseq alignments, including 15 samples with support for all annotated introns";
NC_042998.1	Gnomon	exon	190312469	190312672	.	-	.	gene_id "LOC115227813"; db_xref "GeneID:115227813"; gbkey "mRNA"; gene "LOC115227813"; ID ""; gene_name "LOC115227813"; transcript_id "XM_036500590.1"; product "dynamin-1, transcript variant X3"; exon_number "4"; model_evidence "Supporting evidence includes similarity to: 26 Proteins, and 100% coverage of the annotated genomic feature by RNAseq alignments, including 15 samples with support for all annotated introns";
NC_042998.1	Gnomon	exon	190316889	190317038	.	-	.	gene_id "LOC115227813"; db_xref "GeneID:115227813"; gbkey "mRNA"; gene "LOC115227813"; ID ""; gene_name "LOC115227813"; transcript_id "XM_036500590.1"; product "dynamin-1, transcript variant X3"; exon_number "3"; model_evidence "Supporting evidence includes similarity to: 26 Proteins, and 100% coverage of the annotated genomic feature by RNAseq alignments, including 15 samples with support for all annotated introns";
NC_042998.1	Gnomon	exon	190325740	190325813	.	-	.	gene_id "LOC115227813"; db_xref "GeneID:115227813"; gbkey "mRNA"; gene "LOC115227813"; ID ""; gene_name "LOC115227813"; transcript_id "XM_036500590.1"; product "dynamin-1, transcript variant X3"; exon_number "2"; model_evidence "Supporting evidence includes similarity to: 26 Proteins, and 100% coverage of the annotated genomic feature by RNAseq alignments, including 15 samples with support for all annotated introns";
NC_042998.1	Gnomon	exon	190377377	190377913	.	-	.	gene_id "LOC115227813"; db_xref "GeneID:115227813"; gbkey "mRNA"; gene "LOC115227813"; ID ""; gene_name "LOC115227813"; transcript_id "XM_036500590.1"; product "dynamin-1, transcript variant X3"; exon_number "1"; model_evidence "Supporting evidence includes similarity to: 26 Proteins, and 100% coverage of the annotated genomic feature by RNAseq alignments, including 15 samples with support for all annotated introns";
NC_042998.1	Gnomon	start_codon	190377538	190377540	.	-	0	gene_id "LOC115227813"; db_xref "GeneID:115227813"; gbkey "CDS"; gene "LOC115227813"; ID ""; gene_name "LOC115227813"; transcript_id "XM_036500590.1"; product "dynamin-1 isoform X3"; protein_id "XP_036356483.1"; exon_number "1";
NC_042998.1	Gnomon	stop_codon	190236440	190236442	.	-	0	gene_id "LOC115227813"; db_xref "GeneID:115227813"; gbkey "CDS"; gene "LOC115227813"; ID ""; gene_name "LOC115227813"; transcript_id "XM_036500590.1"; product "dynamin-1 isoform X3"; protein_id "XP_036356483.1"; exon_number "21";
NC_042998.1	Gnomon	gene	135607497	135708516	.	+	.	gene_id "LOC115227840"; db_xref "GeneID:115227840"; gbkey "Gene"; gene "LOC115227840"; gene_biotype "protein_coding"; ID ""; gene_name "LOC115227840";
NC_042998.1	PBRI	transcript	135607497	135705044	.	+	.	gene_id "LOC115227840"; ID ""; gene_name "LOC115227840"; transcript_id "G8432.1"; uniq_trans_id "G8432.1";
NC_042998.1	PBRI	exon	135607497	135607816	.	+	.	gene_id "LOC115227840"; ID ""; gene_name "LOC115227840"; transcript_id "G8432.1"; exon_number "1"; uniq_trans_id "G8432.1";
NC_042998.1	PBRI	exon	135649872	135649920	.	+	.	gene_id "LOC115227840"; ID ""; gene_name "LOC115227840"; transcript_id "G8432.1"; exon_number "2"; uniq_trans_id "G8432.1";
NC_042998.1	PBRI	exon	135658761	135658882	.	+	.	gene_id "LOC115227840"; ID ""; gene_name "LOC115227840"; transcript_id "G8432.1"; exon_number "3"; uniq_trans_id "G8432.1";
NC_042998.1	PBRI	exon	135669284	135669436	.	+	.	gene_id "LOC115227840"; ID ""; gene_name "LOC115227840"; transcript_id "G8432.1"; exon_number "4"; uniq_trans_id "G8432.1";
NC_042998.1	PBRI	exon	135675267	135675416	.	+	.	gene_id "LOC115227840"; ID ""; gene_name "LOC115227840"; transcript_id "G8432.1"; exon_number "5"; uniq_trans_id "G8432.1";
NC_042998.1	PBRI	exon	135678611	135678689	.	+	.	gene_id "LOC115227840"; ID ""; gene_name "LOC115227840"; transcript_id "G8432.1"; exon_number "6"; uniq_trans_id "G8432.1";
NC_042998.1	PBRI	exon	135683414	135683562	.	+	.	gene_id "LOC115227840"; ID ""; gene_name "LOC115227840"; transcript_id "G8432.1"; exon_number "7"; uniq_trans_id "G8432.1";
NC_042998.1	PBRI	exon	135688884	135689015	.	+	.	gene_id "LOC115227840"; ID ""; gene_name "LOC115227840"; transcript_id "G8432.1"; exon_number "8"; uniq_trans_id "G8432.1";
NC_042998.1	PBRI	exon	135691880	135691988	.	+	.	gene_id "LOC115227840"; ID ""; gene_name "LOC115227840"; transcript_id "G8432.1"; exon_number "9"; uniq_trans_id "G8432.1";
NC_042998.1	PBRI	exon	135693603	135693656	.	+	.	gene_id "LOC115227840"; ID ""; gene_name "LOC115227840"; transcript_id "G8432.1"; exon_number "10"; uniq_trans_id "G8432.1";
NC_042998.1	PBRI	exon	135695222	135695383	.	+	.	gene_id "LOC115227840"; ID ""; gene_name "LOC115227840"; transcript_id "G8432.1"; exon_number "11"; uniq_trans_id "G8432.1";
NC_042998.1	PBRI	exon	135698419	135698621	.	+	.	gene_id "LOC115227840"; ID ""; gene_name "LOC115227840"; transcript_id "G8432.1"; exon_number "12"; uniq_trans_id "G8432.1";
NC_042998.1	PBRI	exon	135701168	135701284	.	+	.	gene_id "LOC115227840"; ID ""; gene_name "LOC115227840"; transcript_id "G8432.1"; exon_number "13"; uniq_trans_id "G8432.1";
NC_042998.1	PBRI	exon	135701646	135701666	.	+	.	gene_id "LOC115227840"; ID ""; gene_name "LOC115227840"; transcript_id "G8432.1"; exon_number "14"; uniq_trans_id "G8432.1";
NC_042998.1	PBRI	exon	135704064	135705044	.	+	.	gene_id "LOC115227840"; ID ""; gene_name "LOC115227840"; transcript_id "G8432.1"; exon_number "15"; uniq_trans_id "G8432.1";
NC_042998.1	PBRI	transcript	135607867	135705213	.	+	.	gene_id "LOC115227840"; ID ""; gene_name "LOC115227840"; transcript_id "G8432.13"; uniq_trans_id "G8432.13";
NC_042998.1	PBRI	exon	135607867	135607887	.	+	.	gene_id "LOC115227840"; ID ""; gene_name "LOC115227840"; transcript_id "G8432.13"; exon_number "1"; uniq_trans_id "G8432.13";
NC_042998.1	PBRI	exon	135646315	135646415	.	+	.	gene_id "LOC115227840"; ID ""; gene_name "LOC115227840"; transcript_id "G8432.13"; exon_number "2"; uniq_trans_id "G8432.13";
NC_042998.1	PBRI	exon	135649872	135649920	.	+	.	gene_id "LOC115227840"; ID ""; gene_name "LOC115227840"; transcript_id "G8432.13"; exon_number "3"; uniq_trans_id "G8432.13";
NC_042998.1	PBRI	exon	135658761	135658882	.	+	.	gene_id "LOC115227840"; ID ""; gene_name "LOC115227840"; transcript_id "G8432.13"; exon_number "4"; uniq_trans_id "G8432.13";
NC_042998.1	PBRI	exon	135669284	135669436	.	+	.	gene_id "LOC115227840"; ID ""; gene_name "LOC115227840"; transcript_id "G8432.13"; exon_number "5"; uniq_trans_id "G8432.13";
NC_042998.1	PBRI	exon	135675267	135675416	.	+	.	gene_id "LOC115227840"; ID ""; gene_name "LOC115227840"; transcript_id "G8432.13"; exon_number "6"; uniq_trans_id "G8432.13";
NC_042998.1	PBRI	exon	135678611	135678689	.	+	.	gene_id "LOC115227840"; ID ""; gene_name "LOC115227840"; transcript_id "G8432.13"; exon_number "7"; uniq_trans_id "G8432.13";
NC_042998.1	PBRI	exon	135683414	135683562	.	+	.	gene_id "LOC115227840"; ID ""; gene_name "LOC115227840"; transcript_id "G8432.13"; exon_number "8"; uniq_trans_id "G8432.13";
NC_042998.1	PBRI	exon	135688884	135689015	.	+	.	gene_id "LOC115227840"; ID ""; gene_name "LOC115227840"; transcript_id "G8432.13"; exon_number "9"; uniq_trans_id "G8432.13";
NC_042998.1	PBRI	exon	135691880	135691988	.	+	.	gene_id "LOC115227840"; ID ""; gene_name "LOC115227840"; transcript_id "G8432.13"; exon_number "10"; uniq_trans_id "G8432.13";
NC_042998.1	PBRI	exon	135693603	135693656	.	+	.	gene_id "LOC115227840"; ID ""; gene_name "LOC115227840"; transcript_id "G8432.13"; exon_number "11"; uniq_trans_id "G8432.13";
NC_042998.1	PBRI	exon	135695222	135695383	.	+	.	gene_id "LOC115227840"; ID ""; gene_name "LOC115227840"; transcript_id "G8432.13"; exon_number "12"; uniq_trans_id "G8432.13";
NC_042998.1	PBRI	exon	135698419	135698621	.	+	.	gene_id "LOC115227840"; ID ""; gene_name "LOC115227840"; transcript_id "G8432.13"; exon_number "13"; uniq_trans_id "G8432.13";
NC_042998.1	PBRI	exon	135701168	135701284	.	+	.	gene_id "LOC115227840"; ID ""; gene_name "LOC115227840"; transcript_id "G8432.13"; exon_number "14"; uniq_trans_id "G8432.13";
NC_042998.1	PBRI	exon	135701646	135701666	.	+	.	gene_id "LOC115227840"; ID ""; gene_name "LOC115227840"; transcript_id "G8432.13"; exon_number "15"; uniq_trans_id "G8432.13";
NC_042998.1	PBRI	exon	135704064	135705213	.	+	.	gene_id "LOC115227840"; ID ""; gene_name "LOC115227840"; transcript_id "G8432.13"; exon_number "16"; uniq_trans_id "G8432.13";
NC_042998.1	PBRI	transcript	135607867	135706984	.	+	.	gene_id "LOC115227840"; ID ""; gene_name "LOC115227840"; transcript_id "G8432.14"; uniq_trans_id "G8432.14";
NC_042998.1	PBRI	exon	135607867	135607887	.	+	.	gene_id "LOC115227840"; ID ""; gene_name "LOC115227840"; transcript_id "G8432.14"; exon_number "1"; uniq_trans_id "G8432.14";
NC_042998.1	PBRI	exon	135649872	135649920	.	+	.	gene_id "LOC115227840"; ID ""; gene_name "LOC115227840"; transcript_id "G8432.14"; exon_number "2"; uniq_trans_id "G8432.14";
NC_042998.1	PBRI	exon	135658761	135658882	.	+	.	gene_id "LOC115227840"; ID ""; gene_name "LOC115227840"; transcript_id "G8432.14"; exon_number "3"; uniq_trans_id "G8432.14";
NC_042998.1	PBRI	exon	135669284	135669436	.	+	.	gene_id "LOC115227840"; ID ""; gene_name "LOC115227840"; transcript_id "G8432.14"; exon_number "4"; uniq_trans_id "G8432.14";
NC_042998.1	PBRI	exon	135675267	135675416	.	+	.	gene_id "LOC115227840"; ID ""; gene_name "LOC115227840"; transcript_id "G8432.14"; exon_number "5"; uniq_trans_id "G8432.14";
NC_042998.1	PBRI	exon	135678611	135678689	.	+	.	gene_id "LOC115227840"; ID ""; gene_name "LOC115227840"; transcript_id "G8432.14"; exon_number "6"; uniq_trans_id "G8432.14";
NC_042998.1	PBRI	exon	135683414	135683562	.	+	.	gene_id "LOC115227840"; ID ""; gene_name "LOC115227840"; transcript_id "G8432.14"; exon_number "7"; uniq_trans_id "G8432.14";
NC_042998.1	PBRI	exon	135688884	135689015	.	+	.	gene_id "LOC115227840"; ID ""; gene_name "LOC115227840"; transcript_id "G8432.14"; exon_number "8"; uniq_trans_id "G8432.14";
NC_042998.1	PBRI	exon	135691880	135691988	.	+	.	gene_id "LOC115227840"; ID ""; gene_name "LOC115227840"; transcript_id "G8432.14"; exon_number "9"; uniq_trans_id "G8432.14";
NC_042998.1	PBRI	exon	135693603	135693656	.	+	.	gene_id "LOC115227840"; ID ""; gene_name "LOC115227840"; transcript_id "G8432.14"; exon_number "10"; uniq_trans_id "G8432.14";
NC_042998.1	PBRI	exon	135695222	135695383	.	+	.	gene_id "LOC115227840"; ID ""; gene_name "LOC115227840"; transcript_id "G8432.14"; exon_number "11"; uniq_trans_id "G8432.14";
NC_042998.1	PBRI	exon	135698419	135698621	.	+	.	gene_id "LOC115227840"; ID ""; gene_name "LOC115227840"; transcript_id "G8432.14"; exon_number "12"; uniq_trans_id "G8432.14";
NC_042998.1	PBRI	exon	135701168	135701284	.	+	.	gene_id "LOC115227840"; ID ""; gene_name "LOC115227840"; transcript_id "G8432.14"; exon_number "13"; uniq_trans_id "G8432.14";
NC_042998.1	PBRI	exon	135701646	135701666	.	+	.	gene_id "LOC115227840"; ID ""; gene_name "LOC115227840"; transcript_id "G8432.14"; exon_number "14"; uniq_trans_id "G8432.14";
NC_042998.1	PBRI	exon	135704064	135706984	.	+	.	gene_id "LOC115227840"; ID ""; gene_name "LOC115227840"; transcript_id "G8432.14"; exon_number "15"; uniq_trans_id "G8432.14";
NC_042998.1	PBRI	transcript	135607871	135705044	.	+	.	gene_id "LOC115227840"; ID ""; gene_name "LOC115227840"; transcript_id "G8432.17"; uniq_trans_id "G8432.17";
NC_042998.1	PBRI	exon	135607871	135607887	.	+	.	gene_id "LOC115227840"; ID ""; gene_name "LOC115227840"; transcript_id "G8432.17"; exon_number "1"; uniq_trans_id "G8432.17";
NC_042998.1	PBRI	exon	135646315	135646415	.	+	.	gene_id "LOC115227840"; ID ""; gene_name "LOC115227840"; transcript_id "G8432.17"; exon_number "2"; uniq_trans_id "G8432.17";
NC_042998.1	PBRI	exon	135649872	135649920	.	+	.	gene_id "LOC115227840"; ID ""; gene_name "LOC115227840"; transcript_id "G8432.17"; exon_number "3"; uniq_trans_id "G8432.17";
NC_042998.1	PBRI	exon	135658761	135658882	.	+	.	gene_id "LOC115227840"; ID ""; gene_name "LOC115227840"; transcript_id "G8432.17"; exon_number "4"; uniq_trans_id "G8432.17";
NC_042998.1	PBRI	exon	135669284	135669436	.	+	.	gene_id "LOC115227840"; ID ""; gene_name "LOC115227840"; transcript_id "G8432.17"; exon_number "5"; uniq_trans_id "G8432.17";
NC_042998.1	PBRI	exon	135675267	135675416	.	+	.	gene_id "LOC115227840"; ID ""; gene_name "LOC115227840"; transcript_id "G8432.17"; exon_number "6"; uniq_trans_id "G8432.17";
NC_042998.1	PBRI	exon	135678611	135678689	.	+	.	gene_id "LOC115227840"; ID ""; gene_name "LOC115227840"; transcript_id "G8432.17"; exon_number "7"; uniq_trans_id "G8432.17";
NC_042998.1	PBRI	exon	135683414	135683562	.	+	.	gene_id "LOC115227840"; ID ""; gene_name "LOC115227840"; transcript_id "G8432.17"; exon_number "8"; uniq_trans_id "G8432.17";
NC_042998.1	PBRI	exon	135688884	135689015	.	+	.	gene_id "LOC115227840"; ID ""; gene_name "LOC115227840"; transcript_id "G8432.17"; exon_number "9"; uniq_trans_id "G8432.17";
NC_042998.1	PBRI	exon	135691880	135691988	.	+	.	gene_id "LOC115227840"; ID ""; gene_name "LOC115227840"; transcript_id "G8432.17"; exon_number "10"; uniq_trans_id "G8432.17";
NC_042998.1	PBRI	exon	135693603	135693656	.	+	.	gene_id "LOC115227840"; ID ""; gene_name "LOC115227840"; transcript_id "G8432.17"; exon_number "11"; uniq_trans_id "G8432.17";
NC_042998.1	PBRI	exon	135695222	135695383	.	+	.	gene_id "LOC115227840"; ID ""; gene_name "LOC115227840"; transcript_id "G8432.17"; exon_number "12"; uniq_trans_id "G8432.17";
NC_042998.1	PBRI	exon	135698419	135698621	.	+	.	gene_id "LOC115227840"; ID ""; gene_name "LOC115227840"; transcript_id "G8432.17"; exon_number "13"; uniq_trans_id "G8432.17";
NC_042998.1	PBRI	exon	135701168	135701284	.	+	.	gene_id "LOC115227840"; ID ""; gene_name "LOC115227840"; transcript_id "G8432.17"; exon_number "14"; uniq_trans_id "G8432.17";
NC_042998.1	PBRI	exon	135701646	135701666	.	+	.	gene_id "LOC115227840"; ID ""; gene_name "LOC115227840"; transcript_id "G8432.17"; exon_number "15"; uniq_trans_id "G8432.17";
NC_042998.1	PBRI	exon	135704064	135705044	.	+	.	gene_id "LOC115227840"; ID ""; gene_name "LOC115227840"; transcript_id "G8432.17"; exon_number "16"; uniq_trans_id "G8432.17";
NC_042998.1	PBRI	transcript	135607871	135705213	.	+	.	gene_id "LOC115227840"; ID ""; gene_name "LOC115227840"; transcript_id "G8432.18"; uniq_trans_id "G8432.18";
NC_042998.1	PBRI	exon	135607871	135607887	.	+	.	gene_id "LOC115227840"; ID ""; gene_name "LOC115227840"; transcript_id "G8432.18"; exon_number "1"; uniq_trans_id "G8432.18";
NC_042998.1	PBRI	exon	135649872	135649920	.	+	.	gene_id "LOC115227840"; ID ""; gene_name "LOC115227840"; transcript_id "G8432.18"; exon_number "2"; uniq_trans_id "G8432.18";
NC_042998.1	PBRI	exon	135658761	135658882	.	+	.	gene_id "LOC115227840"; ID ""; gene_name "LOC115227840"; transcript_id "G8432.18"; exon_number "3"; uniq_trans_id "G8432.18";
NC_042998.1	PBRI	exon	135669284	135669436	.	+	.	gene_id "LOC115227840"; ID ""; gene_name "LOC115227840"; transcript_id "G8432.18"; exon_number "4"; uniq_trans_id "G8432.18";
NC_042998.1	PBRI	exon	135675267	135675416	.	+	.	gene_id "LOC115227840"; ID ""; gene_name "LOC115227840"; transcript_id "G8432.18"; exon_number "5"; uniq_trans_id "G8432.18";
NC_042998.1	PBRI	exon	135678611	135678689	.	+	.	gene_id "LOC115227840"; ID ""; gene_name "LOC115227840"; transcript_id "G8432.18"; exon_number "6"; uniq_trans_id "G8432.18";
NC_042998.1	PBRI	exon	135683414	135683562	.	+	.	gene_id "LOC115227840"; ID ""; gene_name "LOC115227840"; transcript_id "G8432.18"; exon_number "7"; uniq_trans_id "G8432.18";
NC_042998.1	PBRI	exon	135688884	135689015	.	+	.	gene_id "LOC115227840"; ID ""; gene_name "LOC115227840"; transcript_id "G8432.18"; exon_number "8"; uniq_trans_id "G8432.18";
NC_042998.1	PBRI	exon	135691880	135691988	.	+	.	gene_id "LOC115227840"; ID ""; gene_name "LOC115227840"; transcript_id "G8432.18"; exon_number "9"; uniq_trans_id "G8432.18";
NC_042998.1	PBRI	exon	135693603	135693656	.	+	.	gene_id "LOC115227840"; ID ""; gene_name "LOC115227840"; transcript_id "G8432.18"; exon_number "10"; uniq_trans_id "G8432.18";
NC_042998.1	PBRI	exon	135695222	135695383	.	+	.	gene_id "LOC115227840"; ID ""; gene_name "LOC115227840"; transcript_id "G8432.18"; exon_number "11"; uniq_trans_id "G8432.18";
NC_042998.1	PBRI	exon	135698419	135698621	.	+	.	gene_id "LOC115227840"; ID ""; gene_name "LOC115227840"; transcript_id "G8432.18"; exon_number "12"; uniq_trans_id "G8432.18";
NC_042998.1	PBRI	exon	135701168	135701284	.	+	.	gene_id "LOC115227840"; ID ""; gene_name "LOC115227840"; transcript_id "G8432.18"; exon_number "13"; uniq_trans_id "G8432.18";
NC_042998.1	PBRI	exon	135701646	135701666	.	+	.	gene_id "LOC115227840"; ID ""; gene_name "LOC115227840"; transcript_id "G8432.18"; exon_number "14"; uniq_trans_id "G8432.18";
NC_042998.1	PBRI	exon	135704064	135705213	.	+	.	gene_id "LOC115227840"; ID ""; gene_name "LOC115227840"; transcript_id "G8432.18"; exon_number "15"; uniq_trans_id "G8432.18";
NC_042998.1	PBRI	transcript	135607890	135705044	.	+	.	gene_id "LOC115227840"; ID ""; gene_name "LOC115227840"; transcript_id "G8432.20"; uniq_trans_id "G8432.20";
NC_042998.1	PBRI	exon	135607890	135608247	.	+	.	gene_id "LOC115227840"; ID ""; gene_name "LOC115227840"; transcript_id "G8432.20"; exon_number "1"; uniq_trans_id "G8432.20";
NC_042998.1	PBRI	exon	135646315	135646415	.	+	.	gene_id "LOC115227840"; ID ""; gene_name "LOC115227840"; transcript_id "G8432.20"; exon_number "2"; uniq_trans_id "G8432.20";
NC_042998.1	PBRI	exon	135649872	135649920	.	+	.	gene_id "LOC115227840"; ID ""; gene_name "LOC115227840"; transcript_id "G8432.20"; exon_number "3"; uniq_trans_id "G8432.20";
NC_042998.1	PBRI	exon	135658761	135658882	.	+	.	gene_id "LOC115227840"; ID ""; gene_name "LOC115227840"; transcript_id "G8432.20"; exon_number "4"; uniq_trans_id "G8432.20";
NC_042998.1	PBRI	exon	135669284	135669436	.	+	.	gene_id "LOC115227840"; ID ""; gene_name "LOC115227840"; transcript_id "G8432.20"; exon_number "5"; uniq_trans_id "G8432.20";
NC_042998.1	PBRI	exon	135675267	135675416	.	+	.	gene_id "LOC115227840"; ID ""; gene_name "LOC115227840"; transcript_id "G8432.20"; exon_number "6"; uniq_trans_id "G8432.20";
NC_042998.1	PBRI	exon	135678611	135678689	.	+	.	gene_id "LOC115227840"; ID ""; gene_name "LOC115227840"; transcript_id "G8432.20"; exon_number "7"; uniq_trans_id "G8432.20";
NC_042998.1	PBRI	exon	135683414	135683562	.	+	.	gene_id "LOC115227840"; ID ""; gene_name "LOC115227840"; transcript_id "G8432.20"; exon_number "8"; uniq_trans_id "G8432.20";
NC_042998.1	PBRI	exon	135688884	135689015	.	+	.	gene_id "LOC115227840"; ID ""; gene_name "LOC115227840"; transcript_id "G8432.20"; exon_number "9"; uniq_trans_id "G8432.20";
NC_042998.1	PBRI	exon	135691880	135691988	.	+	.	gene_id "LOC115227840"; ID ""; gene_name "LOC115227840"; transcript_id "G8432.20"; exon_number "10"; uniq_trans_id "G8432.20";
NC_042998.1	PBRI	exon	135693603	135693656	.	+	.	gene_id "LOC115227840"; ID ""; gene_name "LOC115227840"; transcript_id "G8432.20"; exon_number "11"; uniq_trans_id "G8432.20";
NC_042998.1	PBRI	exon	135695222	135695383	.	+	.	gene_id "LOC115227840"; ID ""; gene_name "LOC115227840"; transcript_id "G8432.20"; exon_number "12"; uniq_trans_id "G8432.20";
NC_042998.1	PBRI	exon	135698419	135698621	.	+	.	gene_id "LOC115227840"; ID ""; gene_name "LOC115227840"; transcript_id "G8432.20"; exon_number "13"; uniq_trans_id "G8432.20";
NC_042998.1	PBRI	exon	135701168	135701284	.	+	.	gene_id "LOC115227840"; ID ""; gene_name "LOC115227840"; transcript_id "G8432.20"; exon_number "14"; uniq_trans_id "G8432.20";
NC_042998.1	PBRI	exon	135701646	135701666	.	+	.	gene_id "LOC115227840"; ID ""; gene_name "LOC115227840"; transcript_id "G8432.20"; exon_number "15"; uniq_trans_id "G8432.20";
NC_042998.1	PBRI	exon	135704064	135705044	.	+	.	gene_id "LOC115227840"; ID ""; gene_name "LOC115227840"; transcript_id "G8432.20"; exon_number "16"; uniq_trans_id "G8432.20";
NC_042998.1	PBRI	transcript	135626351	135705044	.	+	.	gene_id "LOC115227840"; ID ""; gene_name "LOC115227840"; transcript_id "G8432.21"; uniq_trans_id "G8432.21";
NC_042998.1	PBRI	exon	135626351	135627486	.	+	.	gene_id "LOC115227840"; ID ""; gene_name "LOC115227840"; transcript_id "G8432.21"; exon_number "1"; uniq_trans_id "G8432.21";
NC_042998.1	PBRI	exon	135649872	135649920	.	+	.	gene_id "LOC115227840"; ID ""; gene_name "LOC115227840"; transcript_id "G8432.21"; exon_number "2"; uniq_trans_id "G8432.21";
NC_042998.1	PBRI	exon	135658761	135658882	.	+	.	gene_id "LOC115227840"; ID ""; gene_name "LOC115227840"; transcript_id "G8432.21"; exon_number "3"; uniq_trans_id "G8432.21";
NC_042998.1	PBRI	exon	135669284	135669436	.	+	.	gene_id "LOC115227840"; ID ""; gene_name "LOC115227840"; transcript_id "G8432.21"; exon_number "4"; uniq_trans_id "G8432.21";
NC_042998.1	PBRI	exon	135675267	135675416	.	+	.	gene_id "LOC115227840"; ID ""; gene_name "LOC115227840"; transcript_id "G8432.21"; exon_number "5"; uniq_trans_id "G8432.21";
NC_042998.1	PBRI	exon	135678611	135678689	.	+	.	gene_id "LOC115227840"; ID ""; gene_name "LOC115227840"; transcript_id "G8432.21"; exon_number "6"; uniq_trans_id "G8432.21";
NC_042998.1	PBRI	exon	135683414	135683562	.	+	.	gene_id "LOC115227840"; ID ""; gene_name "LOC115227840"; transcript_id "G8432.21"; exon_number "7"; uniq_trans_id "G8432.21";
NC_042998.1	PBRI	exon	135688884	135689015	.	+	.	gene_id "LOC115227840"; ID ""; gene_name "LOC115227840"; transcript_id "G8432.21"; exon_number "8"; uniq_trans_id "G8432.21";
NC_042998.1	PBRI	exon	135691880	135691988	.	+	.	gene_id "LOC115227840"; ID ""; gene_name "LOC115227840"; transcript_id "G8432.21"; exon_number "9"; uniq_trans_id "G8432.21";
NC_042998.1	PBRI	exon	135693603	135693656	.	+	.	gene_id "LOC115227840"; ID ""; gene_name "LOC115227840"; transcript_id "G8432.21"; exon_number "10"; uniq_trans_id "G8432.21";
NC_042998.1	PBRI	exon	135695222	135695383	.	+	.	gene_id "LOC115227840"; ID ""; gene_name "LOC115227840"; transcript_id "G8432.21"; exon_number "11"; uniq_trans_id "G8432.21";
NC_042998.1	PBRI	exon	135698419	135698621	.	+	.	gene_id "LOC115227840"; ID ""; gene_name "LOC115227840"; transcript_id "G8432.21"; exon_number "12"; uniq_trans_id "G8432.21";
NC_042998.1	PBRI	exon	135701168	135701284	.	+	.	gene_id "LOC115227840"; ID ""; gene_name "LOC115227840"; transcript_id "G8432.21"; exon_number "13"; uniq_trans_id "G8432.21";
NC_042998.1	PBRI	exon	135701646	135701666	.	+	.	gene_id "LOC115227840"; ID ""; gene_name "LOC115227840"; transcript_id "G8432.21"; exon_number "14"; uniq_trans_id "G8432.21";
NC_042998.1	PBRI	exon	135704064	135705044	.	+	.	gene_id "LOC115227840"; ID ""; gene_name "LOC115227840"; transcript_id "G8432.21"; exon_number "15"; uniq_trans_id "G8432.21";
NC_042998.1	PBRI	transcript	135646020	135706984	.	+	.	gene_id "LOC115227840"; ID ""; gene_name "LOC115227840"; transcript_id "G8432.23"; uniq_trans_id "G8432.23";
NC_042998.1	PBRI	exon	135646020	135646415	.	+	.	gene_id "LOC115227840"; ID ""; gene_name "LOC115227840"; transcript_id "G8432.23"; exon_number "1"; uniq_trans_id "G8432.23";
NC_042998.1	PBRI	exon	135649872	135649920	.	+	.	gene_id "LOC115227840"; ID ""; gene_name "LOC115227840"; transcript_id "G8432.23"; exon_number "2"; uniq_trans_id "G8432.23";
NC_042998.1	PBRI	exon	135658761	135658882	.	+	.	gene_id "LOC115227840"; ID ""; gene_name "LOC115227840"; transcript_id "G8432.23"; exon_number "3"; uniq_trans_id "G8432.23";
NC_042998.1	PBRI	exon	135669284	135669436	.	+	.	gene_id "LOC115227840"; ID ""; gene_name "LOC115227840"; transcript_id "G8432.23"; exon_number "4"; uniq_trans_id "G8432.23";
NC_042998.1	PBRI	exon	135675267	135675416	.	+	.	gene_id "LOC115227840"; ID ""; gene_name "LOC115227840"; transcript_id "G8432.23"; exon_number "5"; uniq_trans_id "G8432.23";
NC_042998.1	PBRI	exon	135678611	135678689	.	+	.	gene_id "LOC115227840"; ID ""; gene_name "LOC115227840"; transcript_id "G8432.23"; exon_number "6"; uniq_trans_id "G8432.23";
NC_042998.1	PBRI	exon	135683414	135683562	.	+	.	gene_id "LOC115227840"; ID ""; gene_name "LOC115227840"; transcript_id "G8432.23"; exon_number "7"; uniq_trans_id "G8432.23";
NC_042998.1	PBRI	exon	135688884	135689015	.	+	.	gene_id "LOC115227840"; ID ""; gene_name "LOC115227840"; transcript_id "G8432.23"; exon_number "8"; uniq_trans_id "G8432.23";
NC_042998.1	PBRI	exon	135691880	135691988	.	+	.	gene_id "LOC115227840"; ID ""; gene_name "LOC115227840"; transcript_id "G8432.23"; exon_number "9"; uniq_trans_id "G8432.23";
NC_042998.1	PBRI	exon	135693603	135693656	.	+	.	gene_id "LOC115227840"; ID ""; gene_name "LOC115227840"; transcript_id "G8432.23"; exon_number "10"; uniq_trans_id "G8432.23";
NC_042998.1	PBRI	exon	135695222	135695383	.	+	.	gene_id "LOC115227840"; ID ""; gene_name "LOC115227840"; transcript_id "G8432.23"; exon_number "11"; uniq_trans_id "G8432.23";
NC_042998.1	PBRI	exon	135698419	135698621	.	+	.	gene_id "LOC115227840"; ID ""; gene_name "LOC115227840"; transcript_id "G8432.23"; exon_number "12"; uniq_trans_id "G8432.23";
NC_042998.1	PBRI	exon	135701168	135701284	.	+	.	gene_id "LOC115227840"; ID ""; gene_name "LOC115227840"; transcript_id "G8432.23"; exon_number "13"; uniq_trans_id "G8432.23";
NC_042998.1	PBRI	exon	135701646	135701666	.	+	.	gene_id "LOC115227840"; ID ""; gene_name "LOC115227840"; transcript_id "G8432.23"; exon_number "14"; uniq_trans_id "G8432.23";
NC_042998.1	PBRI	exon	135704064	135706984	.	+	.	gene_id "LOC115227840"; ID ""; gene_name "LOC115227840"; transcript_id "G8432.23"; exon_number "15"; uniq_trans_id "G8432.23";
NC_042998.1	PBRI	transcript	135646305	135708516	.	+	.	gene_id "LOC115227840"; ID ""; gene_name "LOC115227840"; transcript_id "G8432.27"; uniq_trans_id "G8432.27";
NC_042998.1	PBRI	exon	135646305	135646415	.	+	.	gene_id "LOC115227840"; ID ""; gene_name "LOC115227840"; transcript_id "G8432.27"; exon_number "1"; uniq_trans_id "G8432.27";
NC_042998.1	PBRI	exon	135649872	135649920	.	+	.	gene_id "LOC115227840"; ID ""; gene_name "LOC115227840"; transcript_id "G8432.27"; exon_number "2"; uniq_trans_id "G8432.27";
NC_042998.1	PBRI	exon	135658761	135658882	.	+	.	gene_id "LOC115227840"; ID ""; gene_name "LOC115227840"; transcript_id "G8432.27"; exon_number "3"; uniq_trans_id "G8432.27";
NC_042998.1	PBRI	exon	135669284	135669436	.	+	.	gene_id "LOC115227840"; ID ""; gene_name "LOC115227840"; transcript_id "G8432.27"; exon_number "4"; uniq_trans_id "G8432.27";
NC_042998.1	PBRI	exon	135675267	135675416	.	+	.	gene_id "LOC115227840"; ID ""; gene_name "LOC115227840"; transcript_id "G8432.27"; exon_number "5"; uniq_trans_id "G8432.27";
NC_042998.1	PBRI	exon	135678611	135678689	.	+	.	gene_id "LOC115227840"; ID ""; gene_name "LOC115227840"; transcript_id "G8432.27"; exon_number "6"; uniq_trans_id "G8432.27";
NC_042998.1	PBRI	exon	135683414	135683562	.	+	.	gene_id "LOC115227840"; ID ""; gene_name "LOC115227840"; transcript_id "G8432.27"; exon_number "7"; uniq_trans_id "G8432.27";
NC_042998.1	PBRI	exon	135688884	135689015	.	+	.	gene_id "LOC115227840"; ID ""; gene_name "LOC115227840"; transcript_id "G8432.27"; exon_number "8"; uniq_trans_id "G8432.27";
NC_042998.1	PBRI	exon	135691880	135691988	.	+	.	gene_id "LOC115227840"; ID ""; gene_name "LOC115227840"; transcript_id "G8432.27"; exon_number "9"; uniq_trans_id "G8432.27";
NC_042998.1	PBRI	exon	135693603	135693656	.	+	.	gene_id "LOC115227840"; ID ""; gene_name "LOC115227840"; transcript_id "G8432.27"; exon_number "10"; uniq_trans_id "G8432.27";
NC_042998.1	PBRI	exon	135695222	135695383	.	+	.	gene_id "LOC115227840"; ID ""; gene_name "LOC115227840"; transcript_id "G8432.27"; exon_number "11"; uniq_trans_id "G8432.27";
NC_042998.1	PBRI	exon	135698419	135698621	.	+	.	gene_id "LOC115227840"; ID ""; gene_name "LOC115227840"; transcript_id "G8432.27"; exon_number "12"; uniq_trans_id "G8432.27";
NC_042998.1	PBRI	exon	135701168	135701284	.	+	.	gene_id "LOC115227840"; ID ""; gene_name "LOC115227840"; transcript_id "G8432.27"; exon_number "13"; uniq_trans_id "G8432.27";
NC_042998.1	PBRI	exon	135701646	135701666	.	+	.	gene_id "LOC115227840"; ID ""; gene_name "LOC115227840"; transcript_id "G8432.27"; exon_number "14"; uniq_trans_id "G8432.27";
NC_042998.1	PBRI	exon	135704064	135708516	.	+	.	gene_id "LOC115227840"; ID ""; gene_name "LOC115227840"; transcript_id "G8432.27"; exon_number "15"; uniq_trans_id "G8432.27";
NC_042998.1	PBRI	transcript	135657594	135706984	.	+	.	gene_id "LOC115227840"; ID ""; gene_name "LOC115227840"; transcript_id "G8432.30"; uniq_trans_id "G8432.30";
NC_042998.1	PBRI	exon	135657594	135658106	.	+	.	gene_id "LOC115227840"; ID ""; gene_name "LOC115227840"; transcript_id "G8432.30"; exon_number "1"; uniq_trans_id "G8432.30";
NC_042998.1	PBRI	exon	135658761	135658882	.	+	.	gene_id "LOC115227840"; ID ""; gene_name "LOC115227840"; transcript_id "G8432.30"; exon_number "2"; uniq_trans_id "G8432.30";
NC_042998.1	PBRI	exon	135669284	135669436	.	+	.	gene_id "LOC115227840"; ID ""; gene_name "LOC115227840"; transcript_id "G8432.30"; exon_number "3"; uniq_trans_id "G8432.30";
NC_042998.1	PBRI	exon	135675267	135675416	.	+	.	gene_id "LOC115227840"; ID ""; gene_name "LOC115227840"; transcript_id "G8432.30"; exon_number "4"; uniq_trans_id "G8432.30";
NC_042998.1	PBRI	exon	135678611	135678689	.	+	.	gene_id "LOC115227840"; ID ""; gene_name "LOC115227840"; transcript_id "G8432.30"; exon_number "5"; uniq_trans_id "G8432.30";
NC_042998.1	PBRI	exon	135683414	135683562	.	+	.	gene_id "LOC115227840"; ID ""; gene_name "LOC115227840"; transcript_id "G8432.30"; exon_number "6"; uniq_trans_id "G8432.30";
NC_042998.1	PBRI	exon	135688884	135689015	.	+	.	gene_id "LOC115227840"; ID ""; gene_name "LOC115227840"; transcript_id "G8432.30"; exon_number "7"; uniq_trans_id "G8432.30";
NC_042998.1	PBRI	exon	135691880	135691988	.	+	.	gene_id "LOC115227840"; ID ""; gene_name "LOC115227840"; transcript_id "G8432.30"; exon_number "8"; uniq_trans_id "G8432.30";
NC_042998.1	PBRI	exon	135693603	135693656	.	+	.	gene_id "LOC115227840"; ID ""; gene_name "LOC115227840"; transcript_id "G8432.30"; exon_number "9"; uniq_trans_id "G8432.30";
NC_042998.1	PBRI	exon	135695222	135695383	.	+	.	gene_id "LOC115227840"; ID ""; gene_name "LOC115227840"; transcript_id "G8432.30"; exon_number "10"; uniq_trans_id "G8432.30";
NC_042998.1	PBRI	exon	135698419	135698621	.	+	.	gene_id "LOC115227840"; ID ""; gene_name "LOC115227840"; transcript_id "G8432.30"; exon_number "11"; uniq_trans_id "G8432.30";
NC_042998.1	PBRI	exon	135701168	135701284	.	+	.	gene_id "LOC115227840"; ID ""; gene_name "LOC115227840"; transcript_id "G8432.30"; exon_number "12"; uniq_trans_id "G8432.30";
NC_042998.1	PBRI	exon	135701646	135701666	.	+	.	gene_id "LOC115227840"; ID ""; gene_name "LOC115227840"; transcript_id "G8432.30"; exon_number "13"; uniq_trans_id "G8432.30";
NC_042998.1	PBRI	exon	135704064	135706984	.	+	.	gene_id "LOC115227840"; ID ""; gene_name "LOC115227840"; transcript_id "G8432.30"; exon_number "14"; uniq_trans_id "G8432.30";
NC_042998.1	PBRI	transcript	135658230	135705814	.	+	.	gene_id "LOC115227840"; ID ""; gene_name "LOC115227840"; transcript_id "G8432.33"; uniq_trans_id "G8432.33";
NC_042998.1	PBRI	exon	135658230	135658573	.	+	.	gene_id "LOC115227840"; ID ""; gene_name "LOC115227840"; transcript_id "G8432.33"; exon_number "1"; uniq_trans_id "G8432.33";
NC_042998.1	PBRI	exon	135658761	135658882	.	+	.	gene_id "LOC115227840"; ID ""; gene_name "LOC115227840"; transcript_id "G8432.33"; exon_number "2"; uniq_trans_id "G8432.33";
NC_042998.1	PBRI	exon	135669284	135669436	.	+	.	gene_id "LOC115227840"; ID ""; gene_name "LOC115227840"; transcript_id "G8432.33"; exon_number "3"; uniq_trans_id "G8432.33";
NC_042998.1	PBRI	exon	135675267	135675416	.	+	.	gene_id "LOC115227840"; ID ""; gene_name "LOC115227840"; transcript_id "G8432.33"; exon_number "4"; uniq_trans_id "G8432.33";
NC_042998.1	PBRI	exon	135678611	135678689	.	+	.	gene_id "LOC115227840"; ID ""; gene_name "LOC115227840"; transcript_id "G8432.33"; exon_number "5"; uniq_trans_id "G8432.33";
NC_042998.1	PBRI	exon	135683414	135683562	.	+	.	gene_id "LOC115227840"; ID ""; gene_name "LOC115227840"; transcript_id "G8432.33"; exon_number "6"; uniq_trans_id "G8432.33";
NC_042998.1	PBRI	exon	135688884	135689015	.	+	.	gene_id "LOC115227840"; ID ""; gene_name "LOC115227840"; transcript_id "G8432.33"; exon_number "7"; uniq_trans_id "G8432.33";
NC_042998.1	PBRI	exon	135691880	135691988	.	+	.	gene_id "LOC115227840"; ID ""; gene_name "LOC115227840"; transcript_id "G8432.33"; exon_number "8"; uniq_trans_id "G8432.33";
NC_042998.1	PBRI	exon	135693603	135693656	.	+	.	gene_id "LOC115227840"; ID ""; gene_name "LOC115227840"; transcript_id "G8432.33"; exon_number "9"; uniq_trans_id "G8432.33";
NC_042998.1	PBRI	exon	135695222	135695383	.	+	.	gene_id "LOC115227840"; ID ""; gene_name "LOC115227840"; transcript_id "G8432.33"; exon_number "10"; uniq_trans_id "G8432.33";
NC_042998.1	PBRI	exon	135698419	135698621	.	+	.	gene_id "LOC115227840"; ID ""; gene_name "LOC115227840"; transcript_id "G8432.33"; exon_number "11"; uniq_trans_id "G8432.33";
NC_042998.1	PBRI	exon	135701168	135701284	.	+	.	gene_id "LOC115227840"; ID ""; gene_name "LOC115227840"; transcript_id "G8432.33"; exon_number "12"; uniq_trans_id "G8432.33";
NC_042998.1	PBRI	exon	135701646	135701666	.	+	.	gene_id "LOC115227840"; ID ""; gene_name "LOC115227840"; transcript_id "G8432.33"; exon_number "13"; uniq_trans_id "G8432.33";
NC_042998.1	PBRI	exon	135704064	135705814	.	+	.	gene_id "LOC115227840"; ID ""; gene_name "LOC115227840"; transcript_id "G8432.33"; exon_number "14"; uniq_trans_id "G8432.33";
NC_042998.1	PBRI	transcript	135658482	135706984	.	+	.	gene_id "LOC115227840"; ID ""; gene_name "LOC115227840"; transcript_id "G8432.37"; uniq_trans_id "G8432.37";
NC_042998.1	PBRI	exon	135658482	135658882	.	+	.	gene_id "LOC115227840"; ID ""; gene_name "LOC115227840"; transcript_id "G8432.37"; exon_number "1"; uniq_trans_id "G8432.37";
NC_042998.1	PBRI	exon	135669284	135669436	.	+	.	gene_id "LOC115227840"; ID ""; gene_name "LOC115227840"; transcript_id "G8432.37"; exon_number "2"; uniq_trans_id "G8432.37";
NC_042998.1	PBRI	exon	135675267	135675416	.	+	.	gene_id "LOC115227840"; ID ""; gene_name "LOC115227840"; transcript_id "G8432.37"; exon_number "3"; uniq_trans_id "G8432.37";
NC_042998.1	PBRI	exon	135678611	135678689	.	+	.	gene_id "LOC115227840"; ID ""; gene_name "LOC115227840"; transcript_id "G8432.37"; exon_number "4"; uniq_trans_id "G8432.37";
NC_042998.1	PBRI	exon	135683414	135683562	.	+	.	gene_id "LOC115227840"; ID ""; gene_name "LOC115227840"; transcript_id "G8432.37"; exon_number "5"; uniq_trans_id "G8432.37";
NC_042998.1	PBRI	exon	135688884	135689015	.	+	.	gene_id "LOC115227840"; ID ""; gene_name "LOC115227840"; transcript_id "G8432.37"; exon_number "6"; uniq_trans_id "G8432.37";
NC_042998.1	PBRI	exon	135691880	135691988	.	+	.	gene_id "LOC115227840"; ID ""; gene_name "LOC115227840"; transcript_id "G8432.37"; exon_number "7"; uniq_trans_id "G8432.37";
NC_042998.1	PBRI	exon	135693603	135693656	.	+	.	gene_id "LOC115227840"; ID ""; gene_name "LOC115227840"; transcript_id "G8432.37"; exon_number "8"; uniq_trans_id "G8432.37";
NC_042998.1	PBRI	exon	135695222	135695383	.	+	.	gene_id "LOC115227840"; ID ""; gene_name "LOC115227840"; transcript_id "G8432.37"; exon_number "9"; uniq_trans_id "G8432.37";
NC_042998.1	PBRI	exon	135698419	135698621	.	+	.	gene_id "LOC115227840"; ID ""; gene_name "LOC115227840"; transcript_id "G8432.37"; exon_number "10"; uniq_trans_id "G8432.37";
NC_042998.1	PBRI	exon	135701168	135701284	.	+	.	gene_id "LOC115227840"; ID ""; gene_name "LOC115227840"; transcript_id "G8432.37"; exon_number "11"; uniq_trans_id "G8432.37";
NC_042998.1	PBRI	exon	135701646	135701666	.	+	.	gene_id "LOC115227840"; ID ""; gene_name "LOC115227840"; transcript_id "G8432.37"; exon_number "12"; uniq_trans_id "G8432.37";
NC_042998.1	PBRI	exon	135704064	135706984	.	+	.	gene_id "LOC115227840"; ID ""; gene_name "LOC115227840"; transcript_id "G8432.37"; exon_number "13"; uniq_trans_id "G8432.37";
NC_042998.1	PBRI	transcript	135607839	135705814	.	+	.	gene_id "LOC115227840"; ID ""; gene_name "LOC115227840"; transcript_id "G8432.4"; uniq_trans_id "G8432.4";
NC_042998.1	PBRI	exon	135607839	135607887	.	+	.	gene_id "LOC115227840"; ID ""; gene_name "LOC115227840"; transcript_id "G8432.4"; exon_number "1"; uniq_trans_id "G8432.4";
NC_042998.1	PBRI	exon	135649872	135649920	.	+	.	gene_id "LOC115227840"; ID ""; gene_name "LOC115227840"; transcript_id "G8432.4"; exon_number "2"; uniq_trans_id "G8432.4";
NC_042998.1	PBRI	exon	135658761	135658882	.	+	.	gene_id "LOC115227840"; ID ""; gene_name "LOC115227840"; transcript_id "G8432.4"; exon_number "3"; uniq_trans_id "G8432.4";
NC_042998.1	PBRI	exon	135669284	135669436	.	+	.	gene_id "LOC115227840"; ID ""; gene_name "LOC115227840"; transcript_id "G8432.4"; exon_number "4"; uniq_trans_id "G8432.4";
NC_042998.1	PBRI	exon	135675267	135675416	.	+	.	gene_id "LOC115227840"; ID ""; gene_name "LOC115227840"; transcript_id "G8432.4"; exon_number "5"; uniq_trans_id "G8432.4";
NC_042998.1	PBRI	exon	135678611	135678689	.	+	.	gene_id "LOC115227840"; ID ""; gene_name "LOC115227840"; transcript_id "G8432.4"; exon_number "6"; uniq_trans_id "G8432.4";
NC_042998.1	PBRI	exon	135683414	135683562	.	+	.	gene_id "LOC115227840"; ID ""; gene_name "LOC115227840"; transcript_id "G8432.4"; exon_number "7"; uniq_trans_id "G8432.4";
NC_042998.1	PBRI	exon	135688884	135689015	.	+	.	gene_id "LOC115227840"; ID ""; gene_name "LOC115227840"; transcript_id "G8432.4"; exon_number "8"; uniq_trans_id "G8432.4";
NC_042998.1	PBRI	exon	135691880	135691988	.	+	.	gene_id "LOC115227840"; ID ""; gene_name "LOC115227840"; transcript_id "G8432.4"; exon_number "9"; uniq_trans_id "G8432.4";
NC_042998.1	PBRI	exon	135693603	135693656	.	+	.	gene_id "LOC115227840"; ID ""; gene_name "LOC115227840"; transcript_id "G8432.4"; exon_number "10"; uniq_trans_id "G8432.4";
NC_042998.1	PBRI	exon	135695222	135695383	.	+	.	gene_id "LOC115227840"; ID ""; gene_name "LOC115227840"; transcript_id "G8432.4"; exon_number "11"; uniq_trans_id "G8432.4";
NC_042998.1	PBRI	exon	135698419	135698621	.	+	.	gene_id "LOC115227840"; ID ""; gene_name "LOC115227840"; transcript_id "G8432.4"; exon_number "12"; uniq_trans_id "G8432.4";
NC_042998.1	PBRI	exon	135701168	135701284	.	+	.	gene_id "LOC115227840"; ID ""; gene_name "LOC115227840"; transcript_id "G8432.4"; exon_number "13"; uniq_trans_id "G8432.4";
NC_042998.1	PBRI	exon	135701646	135701666	.	+	.	gene_id "LOC115227840"; ID ""; gene_name "LOC115227840"; transcript_id "G8432.4"; exon_number "14"; uniq_trans_id "G8432.4";
NC_042998.1	PBRI	exon	135704064	135705814	.	+	.	gene_id "LOC115227840"; ID ""; gene_name "LOC115227840"; transcript_id "G8432.4"; exon_number "15"; uniq_trans_id "G8432.4";
NC_042998.1	PBRI	transcript	135607844	135705044	.	+	.	gene_id "LOC115227840"; ID ""; gene_name "LOC115227840"; transcript_id "G8432.5"; uniq_trans_id "G8432.5";
NC_042998.1	PBRI	exon	135607844	135607887	.	+	.	gene_id "LOC115227840"; ID ""; gene_name "LOC115227840"; transcript_id "G8432.5"; exon_number "1"; uniq_trans_id "G8432.5";
NC_042998.1	PBRI	exon	135649872	135649920	.	+	.	gene_id "LOC115227840"; ID ""; gene_name "LOC115227840"; transcript_id "G8432.5"; exon_number "2"; uniq_trans_id "G8432.5";
NC_042998.1	PBRI	exon	135658761	135658882	.	+	.	gene_id "LOC115227840"; ID ""; gene_name "LOC115227840"; transcript_id "G8432.5"; exon_number "3"; uniq_trans_id "G8432.5";
NC_042998.1	PBRI	exon	135669284	135669436	.	+	.	gene_id "LOC115227840"; ID ""; gene_name "LOC115227840"; transcript_id "G8432.5"; exon_number "4"; uniq_trans_id "G8432.5";
NC_042998.1	PBRI	exon	135675267	135675416	.	+	.	gene_id "LOC115227840"; ID ""; gene_name "LOC115227840"; transcript_id "G8432.5"; exon_number "5"; uniq_trans_id "G8432.5";
NC_042998.1	PBRI	exon	135678611	135678689	.	+	.	gene_id "LOC115227840"; ID ""; gene_name "LOC115227840"; transcript_id "G8432.5"; exon_number "6"; uniq_trans_id "G8432.5";
NC_042998.1	PBRI	exon	135683414	135683562	.	+	.	gene_id "LOC115227840"; ID ""; gene_name "LOC115227840"; transcript_id "G8432.5"; exon_number "7"; uniq_trans_id "G8432.5";
NC_042998.1	PBRI	exon	135688884	135689015	.	+	.	gene_id "LOC115227840"; ID ""; gene_name "LOC115227840"; transcript_id "G8432.5"; exon_number "8"; uniq_trans_id "G8432.5";
NC_042998.1	PBRI	exon	135691880	135691988	.	+	.	gene_id "LOC115227840"; ID ""; gene_name "LOC115227840"; transcript_id "G8432.5"; exon_number "9"; uniq_trans_id "G8432.5";
NC_042998.1	PBRI	exon	135693603	135693656	.	+	.	gene_id "LOC115227840"; ID ""; gene_name "LOC115227840"; transcript_id "G8432.5"; exon_number "10"; uniq_trans_id "G8432.5";
NC_042998.1	PBRI	exon	135695222	135695383	.	+	.	gene_id "LOC115227840"; ID ""; gene_name "LOC115227840"; transcript_id "G8432.5"; exon_number "11"; uniq_trans_id "G8432.5";
NC_042998.1	PBRI	exon	135698419	135698621	.	+	.	gene_id "LOC115227840"; ID ""; gene_name "LOC115227840"; transcript_id "G8432.5"; exon_number "12"; uniq_trans_id "G8432.5";
NC_042998.1	PBRI	exon	135701168	135701284	.	+	.	gene_id "LOC115227840"; ID ""; gene_name "LOC115227840"; transcript_id "G8432.5"; exon_number "13"; uniq_trans_id "G8432.5";
NC_042998.1	PBRI	exon	135701646	135701666	.	+	.	gene_id "LOC115227840"; ID ""; gene_name "LOC115227840"; transcript_id "G8432.5"; exon_number "14"; uniq_trans_id "G8432.5";
NC_042998.1	PBRI	exon	135704064	135705044	.	+	.	gene_id "LOC115227840"; ID ""; gene_name "LOC115227840"; transcript_id "G8432.5"; exon_number "15"; uniq_trans_id "G8432.5";
NC_042998.1	PBRI	transcript	135607849	135704721	.	+	.	gene_id "LOC115227840"; ID ""; gene_name "LOC115227840"; transcript_id "G8432.6"; uniq_trans_id "G8432.6";
NC_042998.1	PBRI	exon	135607849	135607887	.	+	.	gene_id "LOC115227840"; ID ""; gene_name "LOC115227840"; transcript_id "G8432.6"; exon_number "1"; uniq_trans_id "G8432.6";
NC_042998.1	PBRI	exon	135649872	135649920	.	+	.	gene_id "LOC115227840"; ID ""; gene_name "LOC115227840"; transcript_id "G8432.6"; exon_number "2"; uniq_trans_id "G8432.6";
NC_042998.1	PBRI	exon	135658761	135658882	.	+	.	gene_id "LOC115227840"; ID ""; gene_name "LOC115227840"; transcript_id "G8432.6"; exon_number "3"; uniq_trans_id "G8432.6";
NC_042998.1	PBRI	exon	135669284	135669436	.	+	.	gene_id "LOC115227840"; ID ""; gene_name "LOC115227840"; transcript_id "G8432.6"; exon_number "4"; uniq_trans_id "G8432.6";
NC_042998.1	PBRI	exon	135675267	135675416	.	+	.	gene_id "LOC115227840"; ID ""; gene_name "LOC115227840"; transcript_id "G8432.6"; exon_number "5"; uniq_trans_id "G8432.6";
NC_042998.1	PBRI	exon	135678611	135678689	.	+	.	gene_id "LOC115227840"; ID ""; gene_name "LOC115227840"; transcript_id "G8432.6"; exon_number "6"; uniq_trans_id "G8432.6";
NC_042998.1	PBRI	exon	135683414	135683562	.	+	.	gene_id "LOC115227840"; ID ""; gene_name "LOC115227840"; transcript_id "G8432.6"; exon_number "7"; uniq_trans_id "G8432.6";
NC_042998.1	PBRI	exon	135688884	135689015	.	+	.	gene_id "LOC115227840"; ID ""; gene_name "LOC115227840"; transcript_id "G8432.6"; exon_number "8"; uniq_trans_id "G8432.6";
NC_042998.1	PBRI	exon	135691880	135691988	.	+	.	gene_id "LOC115227840"; ID ""; gene_name "LOC115227840"; transcript_id "G8432.6"; exon_number "9"; uniq_trans_id "G8432.6";
NC_042998.1	PBRI	exon	135693603	135693656	.	+	.	gene_id "LOC115227840"; ID ""; gene_name "LOC115227840"; transcript_id "G8432.6"; exon_number "10"; uniq_trans_id "G8432.6";
NC_042998.1	PBRI	exon	135695222	135695383	.	+	.	gene_id "LOC115227840"; ID ""; gene_name "LOC115227840"; transcript_id "G8432.6"; exon_number "11"; uniq_trans_id "G8432.6";
NC_042998.1	PBRI	exon	135698419	135698621	.	+	.	gene_id "LOC115227840"; ID ""; gene_name "LOC115227840"; transcript_id "G8432.6"; exon_number "12"; uniq_trans_id "G8432.6";
NC_042998.1	PBRI	exon	135701168	135701284	.	+	.	gene_id "LOC115227840"; ID ""; gene_name "LOC115227840"; transcript_id "G8432.6"; exon_number "13"; uniq_trans_id "G8432.6";
NC_042998.1	PBRI	exon	135701646	135701666	.	+	.	gene_id "LOC115227840"; ID ""; gene_name "LOC115227840"; transcript_id "G8432.6"; exon_number "14"; uniq_trans_id "G8432.6";
NC_042998.1	PBRI	exon	135704064	135704721	.	+	.	gene_id "LOC115227840"; ID ""; gene_name "LOC115227840"; transcript_id "G8432.6"; exon_number "15"; uniq_trans_id "G8432.6";
NC_042998.1	PBRI	transcript	135607850	135704721	.	+	.	gene_id "LOC115227840"; ID ""; gene_name "LOC115227840"; transcript_id "G8432.7"; uniq_trans_id "G8432.7";
NC_042998.1	PBRI	exon	135607850	135607887	.	+	.	gene_id "LOC115227840"; ID ""; gene_name "LOC115227840"; transcript_id "G8432.7"; exon_number "1"; uniq_trans_id "G8432.7";
NC_042998.1	PBRI	exon	135646315	135646415	.	+	.	gene_id "LOC115227840"; ID ""; gene_name "LOC115227840"; transcript_id "G8432.7"; exon_number "2"; uniq_trans_id "G8432.7";
NC_042998.1	PBRI	exon	135649872	135649920	.	+	.	gene_id "LOC115227840"; ID ""; gene_name "LOC115227840"; transcript_id "G8432.7"; exon_number "3"; uniq_trans_id "G8432.7";
NC_042998.1	PBRI	exon	135658761	135658882	.	+	.	gene_id "LOC115227840"; ID ""; gene_name "LOC115227840"; transcript_id "G8432.7"; exon_number "4"; uniq_trans_id "G8432.7";
NC_042998.1	PBRI	exon	135669284	135669436	.	+	.	gene_id "LOC115227840"; ID ""; gene_name "LOC115227840"; transcript_id "G8432.7"; exon_number "5"; uniq_trans_id "G8432.7";
NC_042998.1	PBRI	exon	135675267	135675416	.	+	.	gene_id "LOC115227840"; ID ""; gene_name "LOC115227840"; transcript_id "G8432.7"; exon_number "6"; uniq_trans_id "G8432.7";
NC_042998.1	PBRI	exon	135678611	135678689	.	+	.	gene_id "LOC115227840"; ID ""; gene_name "LOC115227840"; transcript_id "G8432.7"; exon_number "7"; uniq_trans_id "G8432.7";
NC_042998.1	PBRI	exon	135683414	135683562	.	+	.	gene_id "LOC115227840"; ID ""; gene_name "LOC115227840"; transcript_id "G8432.7"; exon_number "8"; uniq_trans_id "G8432.7";
NC_042998.1	PBRI	exon	135688884	135689015	.	+	.	gene_id "LOC115227840"; ID ""; gene_name "LOC115227840"; transcript_id "G8432.7"; exon_number "9"; uniq_trans_id "G8432.7";
NC_042998.1	PBRI	exon	135691880	135691988	.	+	.	gene_id "LOC115227840"; ID ""; gene_name "LOC115227840"; transcript_id "G8432.7"; exon_number "10"; uniq_trans_id "G8432.7";
NC_042998.1	PBRI	exon	135693603	135693656	.	+	.	gene_id "LOC115227840"; ID ""; gene_name "LOC115227840"; transcript_id "G8432.7"; exon_number "11"; uniq_trans_id "G8432.7";
NC_042998.1	PBRI	exon	135695222	135695383	.	+	.	gene_id "LOC115227840"; ID ""; gene_name "LOC115227840"; transcript_id "G8432.7"; exon_number "12"; uniq_trans_id "G8432.7";
NC_042998.1	PBRI	exon	135698419	135698621	.	+	.	gene_id "LOC115227840"; ID ""; gene_name "LOC115227840"; transcript_id "G8432.7"; exon_number "13"; uniq_trans_id "G8432.7";
NC_042998.1	PBRI	exon	135701168	135701284	.	+	.	gene_id "LOC115227840"; ID ""; gene_name "LOC115227840"; transcript_id "G8432.7"; exon_number "14"; uniq_trans_id "G8432.7";
NC_042998.1	PBRI	exon	135701646	135701666	.	+	.	gene_id "LOC115227840"; ID ""; gene_name "LOC115227840"; transcript_id "G8432.7"; exon_number "15"; uniq_trans_id "G8432.7";
NC_042998.1	PBRI	exon	135704064	135704721	.	+	.	gene_id "LOC115227840"; ID ""; gene_name "LOC115227840"; transcript_id "G8432.7"; exon_number "16"; uniq_trans_id "G8432.7";
NC_042998.1	Gnomon	transcript	135607843	135708324	.	+	.	gene_id "LOC115227840"; ID "XM_029798562.2"; gene_name "LOC115227840"; transcript_id "XM_029798562.2";
NC_042998.1	Gnomon	CDS	135649890	135649920	.	+	0	gene_id "LOC115227840"; db_xref "GeneID:115227840"; gbkey "CDS"; gene "LOC115227840"; ID ""; gene_name "LOC115227840"; transcript_id "XM_029798562.2"; product "MAGUK p55 subfamily member 6"; protein_id "XP_029654422.1"; exon_number "3";
NC_042998.1	Gnomon	CDS	135658761	135658882	.	+	2	gene_id "LOC115227840"; db_xref "GeneID:115227840"; gbkey "CDS"; gene "LOC115227840"; ID ""; gene_name "LOC115227840"; transcript_id "XM_029798562.2"; product "MAGUK p55 subfamily member 6"; protein_id "XP_029654422.1"; exon_number "4";
NC_042998.1	Gnomon	CDS	135669284	135669436	.	+	0	gene_id "LOC115227840"; db_xref "GeneID:115227840"; gbkey "CDS"; gene "LOC115227840"; ID ""; gene_name "LOC115227840"; transcript_id "XM_029798562.2"; product "MAGUK p55 subfamily member 6"; protein_id "XP_029654422.1"; exon_number "5";
NC_042998.1	Gnomon	CDS	135675267	135675416	.	+	0	gene_id "LOC115227840"; db_xref "GeneID:115227840"; gbkey "CDS"; gene "LOC115227840"; ID ""; gene_name "LOC115227840"; transcript_id "XM_029798562.2"; product "MAGUK p55 subfamily member 6"; protein_id "XP_029654422.1"; exon_number "6";
NC_042998.1	Gnomon	CDS	135678611	135678689	.	+	0	gene_id "LOC115227840"; db_xref "GeneID:115227840"; gbkey "CDS"; gene "LOC115227840"; ID ""; gene_name "LOC115227840"; transcript_id "XM_029798562.2"; product "MAGUK p55 subfamily member 6"; protein_id "XP_029654422.1"; exon_number "7";
NC_042998.1	Gnomon	CDS	135683414	135683562	.	+	2	gene_id "LOC115227840"; db_xref "GeneID:115227840"; gbkey "CDS"; gene "LOC115227840"; ID ""; gene_name "LOC115227840"; transcript_id "XM_029798562.2"; product "MAGUK p55 subfamily member 6"; protein_id "XP_029654422.1"; exon_number "8";
NC_042998.1	Gnomon	CDS	135688884	135689015	.	+	0	gene_id "LOC115227840"; db_xref "GeneID:115227840"; gbkey "CDS"; gene "LOC115227840"; ID ""; gene_name "LOC115227840"; transcript_id "XM_029798562.2"; product "MAGUK p55 subfamily member 6"; protein_id "XP_029654422.1"; exon_number "9";
NC_042998.1	Gnomon	CDS	135691880	135691988	.	+	0	gene_id "LOC115227840"; db_xref "GeneID:115227840"; gbkey "CDS"; gene "LOC115227840"; ID ""; gene_name "LOC115227840"; transcript_id "XM_029798562.2"; product "MAGUK p55 subfamily member 6"; protein_id "XP_029654422.1"; exon_number "10";
NC_042998.1	Gnomon	CDS	135693603	135693656	.	+	2	gene_id "LOC115227840"; db_xref "GeneID:115227840"; gbkey "CDS"; gene "LOC115227840"; ID ""; gene_name "LOC115227840"; transcript_id "XM_029798562.2"; product "MAGUK p55 subfamily member 6"; protein_id "XP_029654422.1"; exon_number "11";
NC_042998.1	Gnomon	CDS	135695222	135695383	.	+	2	gene_id "LOC115227840"; db_xref "GeneID:115227840"; gbkey "CDS"; gene "LOC115227840"; ID ""; gene_name "LOC115227840"; transcript_id "XM_029798562.2"; product "MAGUK p55 subfamily member 6"; protein_id "XP_029654422.1"; exon_number "12";
NC_042998.1	Gnomon	CDS	135698419	135698621	.	+	2	gene_id "LOC115227840"; db_xref "GeneID:115227840"; gbkey "CDS"; gene "LOC115227840"; ID ""; gene_name "LOC115227840"; transcript_id "XM_029798562.2"; product "MAGUK p55 subfamily member 6"; protein_id "XP_029654422.1"; exon_number "13";
NC_042998.1	Gnomon	CDS	135701168	135701284	.	+	0	gene_id "LOC115227840"; db_xref "GeneID:115227840"; gbkey "CDS"; gene "LOC115227840"; ID ""; gene_name "LOC115227840"; transcript_id "XM_029798562.2"; product "MAGUK p55 subfamily member 6"; protein_id "XP_029654422.1"; exon_number "14";
NC_042998.1	Gnomon	CDS	135701646	135701666	.	+	0	gene_id "LOC115227840"; db_xref "GeneID:115227840"; gbkey "CDS"; gene "LOC115227840"; ID ""; gene_name "LOC115227840"; transcript_id "XM_029798562.2"; product "MAGUK p55 subfamily member 6"; protein_id "XP_029654422.1"; exon_number "15";
NC_042998.1	Gnomon	CDS	135704064	135704237	.	+	0	gene_id "LOC115227840"; db_xref "GeneID:115227840"; gbkey "CDS"; gene "LOC115227840"; ID ""; gene_name "LOC115227840"; transcript_id "XM_029798562.2"; product "MAGUK p55 subfamily member 6"; protein_id "XP_029654422.1"; exon_number "16";
NC_042998.1	Gnomon	exon	135607843	135607887	.	+	.	gene_id "LOC115227840"; db_xref "GeneID:115227840"; gbkey "mRNA"; gene "LOC115227840"; ID ""; gene_name "LOC115227840"; transcript_id "XM_029798562.2"; product "MAGUK p55 subfamily member 6, transcript variant X3"; exon_number "1"; model_evidence "Supporting evidence includes similarity to: 6 Proteins, and 100% coverage of the annotated genomic feature by RNAseq alignments, including 18 samples with support for all annotated introns";
NC_042998.1	Gnomon	exon	135646315	135646415	.	+	.	gene_id "LOC115227840"; db_xref "GeneID:115227840"; gbkey "mRNA"; gene "LOC115227840"; ID ""; gene_name "LOC115227840"; transcript_id "XM_029798562.2"; product "MAGUK p55 subfamily member 6, transcript variant X3"; exon_number "2"; model_evidence "Supporting evidence includes similarity to: 6 Proteins, and 100% coverage of the annotated genomic feature by RNAseq alignments, including 18 samples with support for all annotated introns";
NC_042998.1	Gnomon	exon	135649872	135649920	.	+	.	gene_id "LOC115227840"; db_xref "GeneID:115227840"; gbkey "mRNA"; gene "LOC115227840"; ID ""; gene_name "LOC115227840"; transcript_id "XM_029798562.2"; product "MAGUK p55 subfamily member 6, transcript variant X3"; exon_number "3"; model_evidence "Supporting evidence includes similarity to: 6 Proteins, and 100% coverage of the annotated genomic feature by RNAseq alignments, including 18 samples with support for all annotated introns";
NC_042998.1	Gnomon	exon	135658761	135658882	.	+	.	gene_id "LOC115227840"; db_xref "GeneID:115227840"; gbkey "mRNA"; gene "LOC115227840"; ID ""; gene_name "LOC115227840"; transcript_id "XM_029798562.2"; product "MAGUK p55 subfamily member 6, transcript variant X3"; exon_number "4"; model_evidence "Supporting evidence includes similarity to: 6 Proteins, and 100% coverage of the annotated genomic feature by RNAseq alignments, including 18 samples with support for all annotated introns";
NC_042998.1	Gnomon	exon	135669284	135669436	.	+	.	gene_id "LOC115227840"; db_xref "GeneID:115227840"; gbkey "mRNA"; gene "LOC115227840"; ID ""; gene_name "LOC115227840"; transcript_id "XM_029798562.2"; product "MAGUK p55 subfamily member 6, transcript variant X3"; exon_number "5"; model_evidence "Supporting evidence includes similarity to: 6 Proteins, and 100% coverage of the annotated genomic feature by RNAseq alignments, including 18 samples with support for all annotated introns";
NC_042998.1	Gnomon	exon	135675267	135675416	.	+	.	gene_id "LOC115227840"; db_xref "GeneID:115227840"; gbkey "mRNA"; gene "LOC115227840"; ID ""; gene_name "LOC115227840"; transcript_id "XM_029798562.2"; product "MAGUK p55 subfamily member 6, transcript variant X3"; exon_number "6"; model_evidence "Supporting evidence includes similarity to: 6 Proteins, and 100% coverage of the annotated genomic feature by RNAseq alignments, including 18 samples with support for all annotated introns";
NC_042998.1	Gnomon	exon	135678611	135678689	.	+	.	gene_id "LOC115227840"; db_xref "GeneID:115227840"; gbkey "mRNA"; gene "LOC115227840"; ID ""; gene_name "LOC115227840"; transcript_id "XM_029798562.2"; product "MAGUK p55 subfamily member 6, transcript variant X3"; exon_number "7"; model_evidence "Supporting evidence includes similarity to: 6 Proteins, and 100% coverage of the annotated genomic feature by RNAseq alignments, including 18 samples with support for all annotated introns";
NC_042998.1	Gnomon	exon	135683414	135683562	.	+	.	gene_id "LOC115227840"; db_xref "GeneID:115227840"; gbkey "mRNA"; gene "LOC115227840"; ID ""; gene_name "LOC115227840"; transcript_id "XM_029798562.2"; product "MAGUK p55 subfamily member 6, transcript variant X3"; exon_number "8"; model_evidence "Supporting evidence includes similarity to: 6 Proteins, and 100% coverage of the annotated genomic feature by RNAseq alignments, including 18 samples with support for all annotated introns";
NC_042998.1	Gnomon	exon	135688884	135689015	.	+	.	gene_id "LOC115227840"; db_xref "GeneID:115227840"; gbkey "mRNA"; gene "LOC115227840"; ID ""; gene_name "LOC115227840"; transcript_id "XM_029798562.2"; product "MAGUK p55 subfamily member 6, transcript variant X3"; exon_number "9"; model_evidence "Supporting evidence includes similarity to: 6 Proteins, and 100% coverage of the annotated genomic feature by RNAseq alignments, including 18 samples with support for all annotated introns";
NC_042998.1	Gnomon	exon	135691880	135691988	.	+	.	gene_id "LOC115227840"; db_xref "GeneID:115227840"; gbkey "mRNA"; gene "LOC115227840"; ID ""; gene_name "LOC115227840"; transcript_id "XM_029798562.2"; product "MAGUK p55 subfamily member 6, transcript variant X3"; exon_number "10"; model_evidence "Supporting evidence includes similarity to: 6 Proteins, and 100% coverage of the annotated genomic feature by RNAseq alignments, including 18 samples with support for all annotated introns";
NC_042998.1	Gnomon	exon	135693603	135693656	.	+	.	gene_id "LOC115227840"; db_xref "GeneID:115227840"; gbkey "mRNA"; gene "LOC115227840"; ID ""; gene_name "LOC115227840"; transcript_id "XM_029798562.2"; product "MAGUK p55 subfamily member 6, transcript variant X3"; exon_number "11"; model_evidence "Supporting evidence includes similarity to: 6 Proteins, and 100% coverage of the annotated genomic feature by RNAseq alignments, including 18 samples with support for all annotated introns";
NC_042998.1	Gnomon	exon	135695222	135695383	.	+	.	gene_id "LOC115227840"; db_xref "GeneID:115227840"; gbkey "mRNA"; gene "LOC115227840"; ID ""; gene_name "LOC115227840"; transcript_id "XM_029798562.2"; product "MAGUK p55 subfamily member 6, transcript variant X3"; exon_number "12"; model_evidence "Supporting evidence includes similarity to: 6 Proteins, and 100% coverage of the annotated genomic feature by RNAseq alignments, including 18 samples with support for all annotated introns";
NC_042998.1	Gnomon	exon	135698419	135698621	.	+	.	gene_id "LOC115227840"; db_xref "GeneID:115227840"; gbkey "mRNA"; gene "LOC115227840"; ID ""; gene_name "LOC115227840"; transcript_id "XM_029798562.2"; product "MAGUK p55 subfamily member 6, transcript variant X3"; exon_number "13"; model_evidence "Supporting evidence includes similarity to: 6 Proteins, and 100% coverage of the annotated genomic feature by RNAseq alignments, including 18 samples with support for all annotated introns";
NC_042998.1	Gnomon	exon	135701168	135701284	.	+	.	gene_id "LOC115227840"; db_xref "GeneID:115227840"; gbkey "mRNA"; gene "LOC115227840"; ID ""; gene_name "LOC115227840"; transcript_id "XM_029798562.2"; product "MAGUK p55 subfamily member 6, transcript variant X3"; exon_number "14"; model_evidence "Supporting evidence includes similarity to: 6 Proteins, and 100% coverage of the annotated genomic feature by RNAseq alignments, including 18 samples with support for all annotated introns";
NC_042998.1	Gnomon	exon	135701646	135701666	.	+	.	gene_id "LOC115227840"; db_xref "GeneID:115227840"; gbkey "mRNA"; gene "LOC115227840"; ID ""; gene_name "LOC115227840"; transcript_id "XM_029798562.2"; product "MAGUK p55 subfamily member 6, transcript variant X3"; exon_number "15"; model_evidence "Supporting evidence includes similarity to: 6 Proteins, and 100% coverage of the annotated genomic feature by RNAseq alignments, including 18 samples with support for all annotated introns";
NC_042998.1	Gnomon	exon	135704064	135704289	.	+	.	gene_id "LOC115227840"; db_xref "GeneID:115227840"; gbkey "mRNA"; gene "LOC115227840"; ID ""; gene_name "LOC115227840"; transcript_id "XM_029798562.2"; product "MAGUK p55 subfamily member 6, transcript variant X3"; exon_number "16"; model_evidence "Supporting evidence includes similarity to: 6 Proteins, and 100% coverage of the annotated genomic feature by RNAseq alignments, including 18 samples with support for all annotated introns";
NC_042998.1	Gnomon	exon	135708029	135708324	.	+	.	gene_id "LOC115227840"; db_xref "GeneID:115227840"; gbkey "mRNA"; gene "LOC115227840"; ID ""; gene_name "LOC115227840"; transcript_id "XM_029798562.2"; product "MAGUK p55 subfamily member 6, transcript variant X3"; exon_number "17"; model_evidence "Supporting evidence includes similarity to: 6 Proteins, and 100% coverage of the annotated genomic feature by RNAseq alignments, including 18 samples with support for all annotated introns";
NC_042998.1	Gnomon	start_codon	135649890	135649892	.	+	0	gene_id "LOC115227840"; db_xref "GeneID:115227840"; gbkey "CDS"; gene "LOC115227840"; ID ""; gene_name "LOC115227840"; transcript_id "XM_029798562.2"; product "MAGUK p55 subfamily member 6"; protein_id "XP_029654422.1"; exon_number "3";
NC_042998.1	Gnomon	stop_codon	135704238	135704240	.	+	0	gene_id "LOC115227840"; db_xref "GeneID:115227840"; gbkey "CDS"; gene "LOC115227840"; ID ""; gene_name "LOC115227840"; transcript_id "XM_029798562.2"; product "MAGUK p55 subfamily member 6"; protein_id "XP_029654422.1"; exon_number "16";
NC_042998.1	Gnomon	transcript	135607844	135708324	.	+	.	gene_id "LOC115227840"; ID "XR_004997444.1"; gene_name "LOC115227840"; transcript_id "XR_004997444.1";
NC_042998.1	Gnomon	exon	135607844	135607887	.	+	.	gene_id "LOC115227840"; db_xref "GeneID:115227840"; gbkey "misc_RNA"; gene "LOC115227840"; ID ""; gene_name "LOC115227840"; transcript_id "XR_004997444.1"; product "MAGUK p55 subfamily member 6, transcript variant X1"; exon_number "1"; model_evidence "Supporting evidence includes similarity to: 6 Proteins, and 100% coverage of the annotated genomic feature by RNAseq alignments, including 14 samples with support for all annotated introns";
NC_042998.1	Gnomon	exon	135646315	135646415	.	+	.	gene_id "LOC115227840"; db_xref "GeneID:115227840"; gbkey "misc_RNA"; gene "LOC115227840"; ID ""; gene_name "LOC115227840"; transcript_id "XR_004997444.1"; product "MAGUK p55 subfamily member 6, transcript variant X1"; exon_number "2"; model_evidence "Supporting evidence includes similarity to: 6 Proteins, and 100% coverage of the annotated genomic feature by RNAseq alignments, including 14 samples with support for all annotated introns";
NC_042998.1	Gnomon	exon	135649872	135649920	.	+	.	gene_id "LOC115227840"; db_xref "GeneID:115227840"; gbkey "misc_RNA"; gene "LOC115227840"; ID ""; gene_name "LOC115227840"; transcript_id "XR_004997444.1"; product "MAGUK p55 subfamily member 6, transcript variant X1"; exon_number "3"; model_evidence "Supporting evidence includes similarity to: 6 Proteins, and 100% coverage of the annotated genomic feature by RNAseq alignments, including 14 samples with support for all annotated introns";
NC_042998.1	Gnomon	exon	135658761	135658882	.	+	.	gene_id "LOC115227840"; db_xref "GeneID:115227840"; gbkey "misc_RNA"; gene "LOC115227840"; ID ""; gene_name "LOC115227840"; transcript_id "XR_004997444.1"; product "MAGUK p55 subfamily member 6, transcript variant X1"; exon_number "4"; model_evidence "Supporting evidence includes similarity to: 6 Proteins, and 100% coverage of the annotated genomic feature by RNAseq alignments, including 14 samples with support for all annotated introns";
NC_042998.1	Gnomon	exon	135669284	135669436	.	+	.	gene_id "LOC115227840"; db_xref "GeneID:115227840"; gbkey "misc_RNA"; gene "LOC115227840"; ID ""; gene_name "LOC115227840"; transcript_id "XR_004997444.1"; product "MAGUK p55 subfamily member 6, transcript variant X1"; exon_number "5"; model_evidence "Supporting evidence includes similarity to: 6 Proteins, and 100% coverage of the annotated genomic feature by RNAseq alignments, including 14 samples with support for all annotated introns";
NC_042998.1	Gnomon	exon	135675267	135675416	.	+	.	gene_id "LOC115227840"; db_xref "GeneID:115227840"; gbkey "misc_RNA"; gene "LOC115227840"; ID ""; gene_name "LOC115227840"; transcript_id "XR_004997444.1"; product "MAGUK p55 subfamily member 6, transcript variant X1"; exon_number "6"; model_evidence "Supporting evidence includes similarity to: 6 Proteins, and 100% coverage of the annotated genomic feature by RNAseq alignments, including 14 samples with support for all annotated introns";
NC_042998.1	Gnomon	exon	135678611	135678689	.	+	.	gene_id "LOC115227840"; db_xref "GeneID:115227840"; gbkey "misc_RNA"; gene "LOC115227840"; ID ""; gene_name "LOC115227840"; transcript_id "XR_004997444.1"; product "MAGUK p55 subfamily member 6, transcript variant X1"; exon_number "7"; model_evidence "Supporting evidence includes similarity to: 6 Proteins, and 100% coverage of the annotated genomic feature by RNAseq alignments, including 14 samples with support for all annotated introns";
NC_042998.1	Gnomon	exon	135683414	135683562	.	+	.	gene_id "LOC115227840"; db_xref "GeneID:115227840"; gbkey "misc_RNA"; gene "LOC115227840"; ID ""; gene_name "LOC115227840"; transcript_id "XR_004997444.1"; product "MAGUK p55 subfamily member 6, transcript variant X1"; exon_number "8"; model_evidence "Supporting evidence includes similarity to: 6 Proteins, and 100% coverage of the annotated genomic feature by RNAseq alignments, including 14 samples with support for all annotated introns";
NC_042998.1	Gnomon	exon	135688884	135689015	.	+	.	gene_id "LOC115227840"; db_xref "GeneID:115227840"; gbkey "misc_RNA"; gene "LOC115227840"; ID ""; gene_name "LOC115227840"; transcript_id "XR_004997444.1"; product "MAGUK p55 subfamily member 6, transcript variant X1"; exon_number "9"; model_evidence "Supporting evidence includes similarity to: 6 Proteins, and 100% coverage of the annotated genomic feature by RNAseq alignments, including 14 samples with support for all annotated introns";
NC_042998.1	Gnomon	exon	135691880	135691988	.	+	.	gene_id "LOC115227840"; db_xref "GeneID:115227840"; gbkey "misc_RNA"; gene "LOC115227840"; ID ""; gene_name "LOC115227840"; transcript_id "XR_004997444.1"; product "MAGUK p55 subfamily member 6, transcript variant X1"; exon_number "10"; model_evidence "Supporting evidence includes similarity to: 6 Proteins, and 100% coverage of the annotated genomic feature by RNAseq alignments, including 14 samples with support for all annotated introns";
NC_042998.1	Gnomon	exon	135693603	135693656	.	+	.	gene_id "LOC115227840"; db_xref "GeneID:115227840"; gbkey "misc_RNA"; gene "LOC115227840"; ID ""; gene_name "LOC115227840"; transcript_id "XR_004997444.1"; product "MAGUK p55 subfamily member 6, transcript variant X1"; exon_number "11"; model_evidence "Supporting evidence includes similarity to: 6 Proteins, and 100% coverage of the annotated genomic feature by RNAseq alignments, including 14 samples with support for all annotated introns";
NC_042998.1	Gnomon	exon	135695222	135695383	.	+	.	gene_id "LOC115227840"; db_xref "GeneID:115227840"; gbkey "misc_RNA"; gene "LOC115227840"; ID ""; gene_name "LOC115227840"; transcript_id "XR_004997444.1"; product "MAGUK p55 subfamily member 6, transcript variant X1"; exon_number "12"; model_evidence "Supporting evidence includes similarity to: 6 Proteins, and 100% coverage of the annotated genomic feature by RNAseq alignments, including 14 samples with support for all annotated introns";
NC_042998.1	Gnomon	exon	135698419	135698621	.	+	.	gene_id "LOC115227840"; db_xref "GeneID:115227840"; gbkey "misc_RNA"; gene "LOC115227840"; ID ""; gene_name "LOC115227840"; transcript_id "XR_004997444.1"; product "MAGUK p55 subfamily member 6, transcript variant X1"; exon_number "13"; model_evidence "Supporting evidence includes similarity to: 6 Proteins, and 100% coverage of the annotated genomic feature by RNAseq alignments, including 14 samples with support for all annotated introns";
NC_042998.1	Gnomon	exon	135701168	135701284	.	+	.	gene_id "LOC115227840"; db_xref "GeneID:115227840"; gbkey "misc_RNA"; gene "LOC115227840"; ID ""; gene_name "LOC115227840"; transcript_id "XR_004997444.1"; product "MAGUK p55 subfamily member 6, transcript variant X1"; exon_number "14"; model_evidence "Supporting evidence includes similarity to: 6 Proteins, and 100% coverage of the annotated genomic feature by RNAseq alignments, including 14 samples with support for all annotated introns";
NC_042998.1	Gnomon	exon	135701646	135701666	.	+	.	gene_id "LOC115227840"; db_xref "GeneID:115227840"; gbkey "misc_RNA"; gene "LOC115227840"; ID ""; gene_name "LOC115227840"; transcript_id "XR_004997444.1"; product "MAGUK p55 subfamily member 6, transcript variant X1"; exon_number "15"; model_evidence "Supporting evidence includes similarity to: 6 Proteins, and 100% coverage of the annotated genomic feature by RNAseq alignments, including 14 samples with support for all annotated introns";
NC_042998.1	Gnomon	exon	135704064	135704638	.	+	.	gene_id "LOC115227840"; db_xref "GeneID:115227840"; gbkey "misc_RNA"; gene "LOC115227840"; ID ""; gene_name "LOC115227840"; transcript_id "XR_004997444.1"; product "MAGUK p55 subfamily member 6, transcript variant X1"; exon_number "16"; model_evidence "Supporting evidence includes similarity to: 6 Proteins, and 100% coverage of the annotated genomic feature by RNAseq alignments, including 14 samples with support for all annotated introns";
NC_042998.1	Gnomon	exon	135708029	135708324	.	+	.	gene_id "LOC115227840"; db_xref "GeneID:115227840"; gbkey "misc_RNA"; gene "LOC115227840"; ID ""; gene_name "LOC115227840"; transcript_id "XR_004997444.1"; product "MAGUK p55 subfamily member 6, transcript variant X1"; exon_number "17"; model_evidence "Supporting evidence includes similarity to: 6 Proteins, and 100% coverage of the annotated genomic feature by RNAseq alignments, including 14 samples with support for all annotated introns";
NC_042998.1	Gnomon	transcript	135607537	135708324	.	+	.	gene_id "LOC115227840"; ID "XR_004997445.1"; gene_name "LOC115227840"; transcript_id "XR_004997445.1";
NC_042998.1	Gnomon	exon	135607537	135607887	.	+	.	gene_id "LOC115227840"; db_xref "GeneID:115227840"; gbkey "misc_RNA"; gene "LOC115227840"; ID ""; gene_name "LOC115227840"; transcript_id "XR_004997445.1"; product "MAGUK p55 subfamily member 6, transcript variant X2"; exon_number "1"; model_evidence "Supporting evidence includes similarity to: 6 Proteins, and 100% coverage of the annotated genomic feature by RNAseq alignments, including 14 samples with support for all annotated introns";
NC_042998.1	Gnomon	exon	135649872	135649920	.	+	.	gene_id "LOC115227840"; db_xref "GeneID:115227840"; gbkey "misc_RNA"; gene "LOC115227840"; ID ""; gene_name "LOC115227840"; transcript_id "XR_004997445.1"; product "MAGUK p55 subfamily member 6, transcript variant X2"; exon_number "2"; model_evidence "Supporting evidence includes similarity to: 6 Proteins, and 100% coverage of the annotated genomic feature by RNAseq alignments, including 14 samples with support for all annotated introns";
NC_042998.1	Gnomon	exon	135658761	135658882	.	+	.	gene_id "LOC115227840"; db_xref "GeneID:115227840"; gbkey "misc_RNA"; gene "LOC115227840"; ID ""; gene_name "LOC115227840"; transcript_id "XR_004997445.1"; product "MAGUK p55 subfamily member 6, transcript variant X2"; exon_number "3"; model_evidence "Supporting evidence includes similarity to: 6 Proteins, and 100% coverage of the annotated genomic feature by RNAseq alignments, including 14 samples with support for all annotated introns";
NC_042998.1	Gnomon	exon	135669284	135669436	.	+	.	gene_id "LOC115227840"; db_xref "GeneID:115227840"; gbkey "misc_RNA"; gene "LOC115227840"; ID ""; gene_name "LOC115227840"; transcript_id "XR_004997445.1"; product "MAGUK p55 subfamily member 6, transcript variant X2"; exon_number "4"; model_evidence "Supporting evidence includes similarity to: 6 Proteins, and 100% coverage of the annotated genomic feature by RNAseq alignments, including 14 samples with support for all annotated introns";
NC_042998.1	Gnomon	exon	135675267	135675416	.	+	.	gene_id "LOC115227840"; db_xref "GeneID:115227840"; gbkey "misc_RNA"; gene "LOC115227840"; ID ""; gene_name "LOC115227840"; transcript_id "XR_004997445.1"; product "MAGUK p55 subfamily member 6, transcript variant X2"; exon_number "5"; model_evidence "Supporting evidence includes similarity to: 6 Proteins, and 100% coverage of the annotated genomic feature by RNAseq alignments, including 14 samples with support for all annotated introns";
NC_042998.1	Gnomon	exon	135678611	135678689	.	+	.	gene_id "LOC115227840"; db_xref "GeneID:115227840"; gbkey "misc_RNA"; gene "LOC115227840"; ID ""; gene_name "LOC115227840"; transcript_id "XR_004997445.1"; product "MAGUK p55 subfamily member 6, transcript variant X2"; exon_number "6"; model_evidence "Supporting evidence includes similarity to: 6 Proteins, and 100% coverage of the annotated genomic feature by RNAseq alignments, including 14 samples with support for all annotated introns";
NC_042998.1	Gnomon	exon	135683414	135683562	.	+	.	gene_id "LOC115227840"; db_xref "GeneID:115227840"; gbkey "misc_RNA"; gene "LOC115227840"; ID ""; gene_name "LOC115227840"; transcript_id "XR_004997445.1"; product "MAGUK p55 subfamily member 6, transcript variant X2"; exon_number "7"; model_evidence "Supporting evidence includes similarity to: 6 Proteins, and 100% coverage of the annotated genomic feature by RNAseq alignments, including 14 samples with support for all annotated introns";
NC_042998.1	Gnomon	exon	135688884	135689015	.	+	.	gene_id "LOC115227840"; db_xref "GeneID:115227840"; gbkey "misc_RNA"; gene "LOC115227840"; ID ""; gene_name "LOC115227840"; transcript_id "XR_004997445.1"; product "MAGUK p55 subfamily member 6, transcript variant X2"; exon_number "8"; model_evidence "Supporting evidence includes similarity to: 6 Proteins, and 100% coverage of the annotated genomic feature by RNAseq alignments, including 14 samples with support for all annotated introns";
NC_042998.1	Gnomon	exon	135691880	135691988	.	+	.	gene_id "LOC115227840"; db_xref "GeneID:115227840"; gbkey "misc_RNA"; gene "LOC115227840"; ID ""; gene_name "LOC115227840"; transcript_id "XR_004997445.1"; product "MAGUK p55 subfamily member 6, transcript variant X2"; exon_number "9"; model_evidence "Supporting evidence includes similarity to: 6 Proteins, and 100% coverage of the annotated genomic feature by RNAseq alignments, including 14 samples with support for all annotated introns";
NC_042998.1	Gnomon	exon	135693603	135693656	.	+	.	gene_id "LOC115227840"; db_xref "GeneID:115227840"; gbkey "misc_RNA"; gene "LOC115227840"; ID ""; gene_name "LOC115227840"; transcript_id "XR_004997445.1"; product "MAGUK p55 subfamily member 6, transcript variant X2"; exon_number "10"; model_evidence "Supporting evidence includes similarity to: 6 Proteins, and 100% coverage of the annotated genomic feature by RNAseq alignments, including 14 samples with support for all annotated introns";
NC_042998.1	Gnomon	exon	135695222	135695383	.	+	.	gene_id "LOC115227840"; db_xref "GeneID:115227840"; gbkey "misc_RNA"; gene "LOC115227840"; ID ""; gene_name "LOC115227840"; transcript_id "XR_004997445.1"; product "MAGUK p55 subfamily member 6, transcript variant X2"; exon_number "11"; model_evidence "Supporting evidence includes similarity to: 6 Proteins, and 100% coverage of the annotated genomic feature by RNAseq alignments, including 14 samples with support for all annotated introns";
NC_042998.1	Gnomon	exon	135698419	135698621	.	+	.	gene_id "LOC115227840"; db_xref "GeneID:115227840"; gbkey "misc_RNA"; gene "LOC115227840"; ID ""; gene_name "LOC115227840"; transcript_id "XR_004997445.1"; product "MAGUK p55 subfamily member 6, transcript variant X2"; exon_number "12"; model_evidence "Supporting evidence includes similarity to: 6 Proteins, and 100% coverage of the annotated genomic feature by RNAseq alignments, including 14 samples with support for all annotated introns";
NC_042998.1	Gnomon	exon	135701168	135701284	.	+	.	gene_id "LOC115227840"; db_xref "GeneID:115227840"; gbkey "misc_RNA"; gene "LOC115227840"; ID ""; gene_name "LOC115227840"; transcript_id "XR_004997445.1"; product "MAGUK p55 subfamily member 6, transcript variant X2"; exon_number "13"; model_evidence "Supporting evidence includes similarity to: 6 Proteins, and 100% coverage of the annotated genomic feature by RNAseq alignments, including 14 samples with support for all annotated introns";
NC_042998.1	Gnomon	exon	135701646	135701666	.	+	.	gene_id "LOC115227840"; db_xref "GeneID:115227840"; gbkey "misc_RNA"; gene "LOC115227840"; ID ""; gene_name "LOC115227840"; transcript_id "XR_004997445.1"; product "MAGUK p55 subfamily member 6, transcript variant X2"; exon_number "14"; model_evidence "Supporting evidence includes similarity to: 6 Proteins, and 100% coverage of the annotated genomic feature by RNAseq alignments, including 14 samples with support for all annotated introns";
NC_042998.1	Gnomon	exon	135704064	135704638	.	+	.	gene_id "LOC115227840"; db_xref "GeneID:115227840"; gbkey "misc_RNA"; gene "LOC115227840"; ID ""; gene_name "LOC115227840"; transcript_id "XR_004997445.1"; product "MAGUK p55 subfamily member 6, transcript variant X2"; exon_number "15"; model_evidence "Supporting evidence includes similarity to: 6 Proteins, and 100% coverage of the annotated genomic feature by RNAseq alignments, including 14 samples with support for all annotated introns";
NC_042998.1	Gnomon	exon	135708029	135708324	.	+	.	gene_id "LOC115227840"; db_xref "GeneID:115227840"; gbkey "misc_RNA"; gene "LOC115227840"; ID ""; gene_name "LOC115227840"; transcript_id "XR_004997445.1"; product "MAGUK p55 subfamily member 6, transcript variant X2"; exon_number "16"; model_evidence "Supporting evidence includes similarity to: 6 Proteins, and 100% coverage of the annotated genomic feature by RNAseq alignments, including 14 samples with support for all annotated introns";
NC_042998.1	Gnomon	transcript	135607537	135708324	.	+	.	gene_id "LOC115227840"; ID "XR_004997447.1"; gene_name "LOC115227840"; transcript_id "XR_004997447.1";
NC_042998.1	Gnomon	exon	135607537	135607816	.	+	.	gene_id "LOC115227840"; db_xref "GeneID:115227840"; gbkey "misc_RNA"; gene "LOC115227840"; ID ""; gene_name "LOC115227840"; transcript_id "XR_004997447.1"; product "MAGUK p55 subfamily member 6, transcript variant X4"; exon_number "1"; model_evidence "Supporting evidence includes similarity to: 6 Proteins, and 100% coverage of the annotated genomic feature by RNAseq alignments, including 13 samples with support for all annotated introns";
NC_042998.1	Gnomon	exon	135649872	135649920	.	+	.	gene_id "LOC115227840"; db_xref "GeneID:115227840"; gbkey "misc_RNA"; gene "LOC115227840"; ID ""; gene_name "LOC115227840"; transcript_id "XR_004997447.1"; product "MAGUK p55 subfamily member 6, transcript variant X4"; exon_number "2"; model_evidence "Supporting evidence includes similarity to: 6 Proteins, and 100% coverage of the annotated genomic feature by RNAseq alignments, including 13 samples with support for all annotated introns";
NC_042998.1	Gnomon	exon	135658761	135658882	.	+	.	gene_id "LOC115227840"; db_xref "GeneID:115227840"; gbkey "misc_RNA"; gene "LOC115227840"; ID ""; gene_name "LOC115227840"; transcript_id "XR_004997447.1"; product "MAGUK p55 subfamily member 6, transcript variant X4"; exon_number "3"; model_evidence "Supporting evidence includes similarity to: 6 Proteins, and 100% coverage of the annotated genomic feature by RNAseq alignments, including 13 samples with support for all annotated introns";
NC_042998.1	Gnomon	exon	135669284	135669436	.	+	.	gene_id "LOC115227840"; db_xref "GeneID:115227840"; gbkey "misc_RNA"; gene "LOC115227840"; ID ""; gene_name "LOC115227840"; transcript_id "XR_004997447.1"; product "MAGUK p55 subfamily member 6, transcript variant X4"; exon_number "4"; model_evidence "Supporting evidence includes similarity to: 6 Proteins, and 100% coverage of the annotated genomic feature by RNAseq alignments, including 13 samples with support for all annotated introns";
NC_042998.1	Gnomon	exon	135675267	135675416	.	+	.	gene_id "LOC115227840"; db_xref "GeneID:115227840"; gbkey "misc_RNA"; gene "LOC115227840"; ID ""; gene_name "LOC115227840"; transcript_id "XR_004997447.1"; product "MAGUK p55 subfamily member 6, transcript variant X4"; exon_number "5"; model_evidence "Supporting evidence includes similarity to: 6 Proteins, and 100% coverage of the annotated genomic feature by RNAseq alignments, including 13 samples with support for all annotated introns";
NC_042998.1	Gnomon	exon	135678611	135678689	.	+	.	gene_id "LOC115227840"; db_xref "GeneID:115227840"; gbkey "misc_RNA"; gene "LOC115227840"; ID ""; gene_name "LOC115227840"; transcript_id "XR_004997447.1"; product "MAGUK p55 subfamily member 6, transcript variant X4"; exon_number "6"; model_evidence "Supporting evidence includes similarity to: 6 Proteins, and 100% coverage of the annotated genomic feature by RNAseq alignments, including 13 samples with support for all annotated introns";
NC_042998.1	Gnomon	exon	135683414	135683562	.	+	.	gene_id "LOC115227840"; db_xref "GeneID:115227840"; gbkey "misc_RNA"; gene "LOC115227840"; ID ""; gene_name "LOC115227840"; transcript_id "XR_004997447.1"; product "MAGUK p55 subfamily member 6, transcript variant X4"; exon_number "7"; model_evidence "Supporting evidence includes similarity to: 6 Proteins, and 100% coverage of the annotated genomic feature by RNAseq alignments, including 13 samples with support for all annotated introns";
NC_042998.1	Gnomon	exon	135688884	135689015	.	+	.	gene_id "LOC115227840"; db_xref "GeneID:115227840"; gbkey "misc_RNA"; gene "LOC115227840"; ID ""; gene_name "LOC115227840"; transcript_id "XR_004997447.1"; product "MAGUK p55 subfamily member 6, transcript variant X4"; exon_number "8"; model_evidence "Supporting evidence includes similarity to: 6 Proteins, and 100% coverage of the annotated genomic feature by RNAseq alignments, including 13 samples with support for all annotated introns";
NC_042998.1	Gnomon	exon	135691880	135691988	.	+	.	gene_id "LOC115227840"; db_xref "GeneID:115227840"; gbkey "misc_RNA"; gene "LOC115227840"; ID ""; gene_name "LOC115227840"; transcript_id "XR_004997447.1"; product "MAGUK p55 subfamily member 6, transcript variant X4"; exon_number "9"; model_evidence "Supporting evidence includes similarity to: 6 Proteins, and 100% coverage of the annotated genomic feature by RNAseq alignments, including 13 samples with support for all annotated introns";
NC_042998.1	Gnomon	exon	135693603	135693656	.	+	.	gene_id "LOC115227840"; db_xref "GeneID:115227840"; gbkey "misc_RNA"; gene "LOC115227840"; ID ""; gene_name "LOC115227840"; transcript_id "XR_004997447.1"; product "MAGUK p55 subfamily member 6, transcript variant X4"; exon_number "10"; model_evidence "Supporting evidence includes similarity to: 6 Proteins, and 100% coverage of the annotated genomic feature by RNAseq alignments, including 13 samples with support for all annotated introns";
NC_042998.1	Gnomon	exon	135695222	135695383	.	+	.	gene_id "LOC115227840"; db_xref "GeneID:115227840"; gbkey "misc_RNA"; gene "LOC115227840"; ID ""; gene_name "LOC115227840"; transcript_id "XR_004997447.1"; product "MAGUK p55 subfamily member 6, transcript variant X4"; exon_number "11"; model_evidence "Supporting evidence includes similarity to: 6 Proteins, and 100% coverage of the annotated genomic feature by RNAseq alignments, including 13 samples with support for all annotated introns";
NC_042998.1	Gnomon	exon	135698419	135698621	.	+	.	gene_id "LOC115227840"; db_xref "GeneID:115227840"; gbkey "misc_RNA"; gene "LOC115227840"; ID ""; gene_name "LOC115227840"; transcript_id "XR_004997447.1"; product "MAGUK p55 subfamily member 6, transcript variant X4"; exon_number "12"; model_evidence "Supporting evidence includes similarity to: 6 Proteins, and 100% coverage of the annotated genomic feature by RNAseq alignments, including 13 samples with support for all annotated introns";
NC_042998.1	Gnomon	exon	135701168	135701284	.	+	.	gene_id "LOC115227840"; db_xref "GeneID:115227840"; gbkey "misc_RNA"; gene "LOC115227840"; ID ""; gene_name "LOC115227840"; transcript_id "XR_004997447.1"; product "MAGUK p55 subfamily member 6, transcript variant X4"; exon_number "13"; model_evidence "Supporting evidence includes similarity to: 6 Proteins, and 100% coverage of the annotated genomic feature by RNAseq alignments, including 13 samples with support for all annotated introns";
NC_042998.1	Gnomon	exon	135701646	135701666	.	+	.	gene_id "LOC115227840"; db_xref "GeneID:115227840"; gbkey "misc_RNA"; gene "LOC115227840"; ID ""; gene_name "LOC115227840"; transcript_id "XR_004997447.1"; product "MAGUK p55 subfamily member 6, transcript variant X4"; exon_number "14"; model_evidence "Supporting evidence includes similarity to: 6 Proteins, and 100% coverage of the annotated genomic feature by RNAseq alignments, including 13 samples with support for all annotated introns";
NC_042998.1	Gnomon	exon	135704064	135704638	.	+	.	gene_id "LOC115227840"; db_xref "GeneID:115227840"; gbkey "misc_RNA"; gene "LOC115227840"; ID ""; gene_name "LOC115227840"; transcript_id "XR_004997447.1"; product "MAGUK p55 subfamily member 6, transcript variant X4"; exon_number "15"; model_evidence "Supporting evidence includes similarity to: 6 Proteins, and 100% coverage of the annotated genomic feature by RNAseq alignments, including 13 samples with support for all annotated introns";
NC_042998.1	Gnomon	exon	135708029	135708324	.	+	.	gene_id "LOC115227840"; db_xref "GeneID:115227840"; gbkey "misc_RNA"; gene "LOC115227840"; ID ""; gene_name "LOC115227840"; transcript_id "XR_004997447.1"; product "MAGUK p55 subfamily member 6, transcript variant X4"; exon_number "16"; model_evidence "Supporting evidence includes similarity to: 6 Proteins, and 100% coverage of the annotated genomic feature by RNAseq alignments, including 13 samples with support for all annotated introns";
NC_042998.1	Gnomon	transcript	135607863	135708324	.	+	.	gene_id "LOC115227840"; ID "XR_004997448.1"; gene_name "LOC115227840"; transcript_id "XR_004997448.1";
NC_042998.1	Gnomon	exon	135607863	135607891	.	+	.	gene_id "LOC115227840"; db_xref "GeneID:115227840"; gbkey "misc_RNA"; gene "LOC115227840"; ID ""; gene_name "LOC115227840"; transcript_id "XR_004997448.1"; product "MAGUK p55 subfamily member 6, transcript variant X5"; exon_number "1"; model_evidence "Supporting evidence includes similarity to: 6 Proteins, and 100% coverage of the annotated genomic feature by RNAseq alignments, including 14 samples with support for all annotated introns";
NC_042998.1	Gnomon	exon	135649872	135649920	.	+	.	gene_id "LOC115227840"; db_xref "GeneID:115227840"; gbkey "misc_RNA"; gene "LOC115227840"; ID ""; gene_name "LOC115227840"; transcript_id "XR_004997448.1"; product "MAGUK p55 subfamily member 6, transcript variant X5"; exon_number "2"; model_evidence "Supporting evidence includes similarity to: 6 Proteins, and 100% coverage of the annotated genomic feature by RNAseq alignments, including 14 samples with support for all annotated introns";
NC_042998.1	Gnomon	exon	135658761	135658882	.	+	.	gene_id "LOC115227840"; db_xref "GeneID:115227840"; gbkey "misc_RNA"; gene "LOC115227840"; ID ""; gene_name "LOC115227840"; transcript_id "XR_004997448.1"; product "MAGUK p55 subfamily member 6, transcript variant X5"; exon_number "3"; model_evidence "Supporting evidence includes similarity to: 6 Proteins, and 100% coverage of the annotated genomic feature by RNAseq alignments, including 14 samples with support for all annotated introns";
NC_042998.1	Gnomon	exon	135669284	135669436	.	+	.	gene_id "LOC115227840"; db_xref "GeneID:115227840"; gbkey "misc_RNA"; gene "LOC115227840"; ID ""; gene_name "LOC115227840"; transcript_id "XR_004997448.1"; product "MAGUK p55 subfamily member 6, transcript variant X5"; exon_number "4"; model_evidence "Supporting evidence includes similarity to: 6 Proteins, and 100% coverage of the annotated genomic feature by RNAseq alignments, including 14 samples with support for all annotated introns";
NC_042998.1	Gnomon	exon	135675267	135675416	.	+	.	gene_id "LOC115227840"; db_xref "GeneID:115227840"; gbkey "misc_RNA"; gene "LOC115227840"; ID ""; gene_name "LOC115227840"; transcript_id "XR_004997448.1"; product "MAGUK p55 subfamily member 6, transcript variant X5"; exon_number "5"; model_evidence "Supporting evidence includes similarity to: 6 Proteins, and 100% coverage of the annotated genomic feature by RNAseq alignments, including 14 samples with support for all annotated introns";
NC_042998.1	Gnomon	exon	135678611	135678689	.	+	.	gene_id "LOC115227840"; db_xref "GeneID:115227840"; gbkey "misc_RNA"; gene "LOC115227840"; ID ""; gene_name "LOC115227840"; transcript_id "XR_004997448.1"; product "MAGUK p55 subfamily member 6, transcript variant X5"; exon_number "6"; model_evidence "Supporting evidence includes similarity to: 6 Proteins, and 100% coverage of the annotated genomic feature by RNAseq alignments, including 14 samples with support for all annotated introns";
NC_042998.1	Gnomon	exon	135683414	135683562	.	+	.	gene_id "LOC115227840"; db_xref "GeneID:115227840"; gbkey "misc_RNA"; gene "LOC115227840"; ID ""; gene_name "LOC115227840"; transcript_id "XR_004997448.1"; product "MAGUK p55 subfamily member 6, transcript variant X5"; exon_number "7"; model_evidence "Supporting evidence includes similarity to: 6 Proteins, and 100% coverage of the annotated genomic feature by RNAseq alignments, including 14 samples with support for all annotated introns";
NC_042998.1	Gnomon	exon	135688884	135689015	.	+	.	gene_id "LOC115227840"; db_xref "GeneID:115227840"; gbkey "misc_RNA"; gene "LOC115227840"; ID ""; gene_name "LOC115227840"; transcript_id "XR_004997448.1"; product "MAGUK p55 subfamily member 6, transcript variant X5"; exon_number "8"; model_evidence "Supporting evidence includes similarity to: 6 Proteins, and 100% coverage of the annotated genomic feature by RNAseq alignments, including 14 samples with support for all annotated introns";
NC_042998.1	Gnomon	exon	135691880	135691988	.	+	.	gene_id "LOC115227840"; db_xref "GeneID:115227840"; gbkey "misc_RNA"; gene "LOC115227840"; ID ""; gene_name "LOC115227840"; transcript_id "XR_004997448.1"; product "MAGUK p55 subfamily member 6, transcript variant X5"; exon_number "9"; model_evidence "Supporting evidence includes similarity to: 6 Proteins, and 100% coverage of the annotated genomic feature by RNAseq alignments, including 14 samples with support for all annotated introns";
NC_042998.1	Gnomon	exon	135693603	135693656	.	+	.	gene_id "LOC115227840"; db_xref "GeneID:115227840"; gbkey "misc_RNA"; gene "LOC115227840"; ID ""; gene_name "LOC115227840"; transcript_id "XR_004997448.1"; product "MAGUK p55 subfamily member 6, transcript variant X5"; exon_number "10"; model_evidence "Supporting evidence includes similarity to: 6 Proteins, and 100% coverage of the annotated genomic feature by RNAseq alignments, including 14 samples with support for all annotated introns";
NC_042998.1	Gnomon	exon	135695222	135695383	.	+	.	gene_id "LOC115227840"; db_xref "GeneID:115227840"; gbkey "misc_RNA"; gene "LOC115227840"; ID ""; gene_name "LOC115227840"; transcript_id "XR_004997448.1"; product "MAGUK p55 subfamily member 6, transcript variant X5"; exon_number "11"; model_evidence "Supporting evidence includes similarity to: 6 Proteins, and 100% coverage of the annotated genomic feature by RNAseq alignments, including 14 samples with support for all annotated introns";
NC_042998.1	Gnomon	exon	135698419	135698621	.	+	.	gene_id "LOC115227840"; db_xref "GeneID:115227840"; gbkey "misc_RNA"; gene "LOC115227840"; ID ""; gene_name "LOC115227840"; transcript_id "XR_004997448.1"; product "MAGUK p55 subfamily member 6, transcript variant X5"; exon_number "12"; model_evidence "Supporting evidence includes similarity to: 6 Proteins, and 100% coverage of the annotated genomic feature by RNAseq alignments, including 14 samples with support for all annotated introns";
NC_042998.1	Gnomon	exon	135701168	135701284	.	+	.	gene_id "LOC115227840"; db_xref "GeneID:115227840"; gbkey "misc_RNA"; gene "LOC115227840"; ID ""; gene_name "LOC115227840"; transcript_id "XR_004997448.1"; product "MAGUK p55 subfamily member 6, transcript variant X5"; exon_number "13"; model_evidence "Supporting evidence includes similarity to: 6 Proteins, and 100% coverage of the annotated genomic feature by RNAseq alignments, including 14 samples with support for all annotated introns";
NC_042998.1	Gnomon	exon	135701646	135701666	.	+	.	gene_id "LOC115227840"; db_xref "GeneID:115227840"; gbkey "misc_RNA"; gene "LOC115227840"; ID ""; gene_name "LOC115227840"; transcript_id "XR_004997448.1"; product "MAGUK p55 subfamily member 6, transcript variant X5"; exon_number "14"; model_evidence "Supporting evidence includes similarity to: 6 Proteins, and 100% coverage of the annotated genomic feature by RNAseq alignments, including 14 samples with support for all annotated introns";
NC_042998.1	Gnomon	exon	135704064	135704638	.	+	.	gene_id "LOC115227840"; db_xref "GeneID:115227840"; gbkey "misc_RNA"; gene "LOC115227840"; ID ""; gene_name "LOC115227840"; transcript_id "XR_004997448.1"; product "MAGUK p55 subfamily member 6, transcript variant X5"; exon_number "15"; model_evidence "Supporting evidence includes similarity to: 6 Proteins, and 100% coverage of the annotated genomic feature by RNAseq alignments, including 14 samples with support for all annotated introns";
NC_042998.1	Gnomon	exon	135708029	135708324	.	+	.	gene_id "LOC115227840"; db_xref "GeneID:115227840"; gbkey "misc_RNA"; gene "LOC115227840"; ID ""; gene_name "LOC115227840"; transcript_id "XR_004997448.1"; product "MAGUK p55 subfamily member 6, transcript variant X5"; exon_number "16"; model_evidence "Supporting evidence includes similarity to: 6 Proteins, and 100% coverage of the annotated genomic feature by RNAseq alignments, including 14 samples with support for all annotated introns";
NC_042998.1	Gnomon	gene	135593515	135607880	.	-	.	gene_id "LOC115227873"; db_xref "GeneID:115227873"; gbkey "Gene"; gene "LOC115227873"; gene_biotype "protein_coding"; ID ""; gene_name "LOC115227873";
NC_042998.1	PBRI~FLAMseq	transcript	135593515	135607455	.	-	.	gene_id "LOC115227873"; ID ""; gene_name "LOC115227873"; transcript_id "FLAMseq_ext~G8430.1"; uniq_trans_id "G8430.1"; three_prime_ext "1";
NC_042998.1	PBRI~FLAMseq	exon	135593516	135595695	.	-	.	gene_id "LOC115227873"; ID ""; gene_name "LOC115227873"; transcript_id "FLAMseq_ext~G8430.1"; exon_number "3"; uniq_trans_id "G8430.1";
NC_042998.1	PBRI~FLAMseq	exon	135601898	135601944	.	-	.	gene_id "LOC115227873"; ID ""; gene_name "LOC115227873"; transcript_id "FLAMseq_ext~G8430.1"; exon_number "2"; uniq_trans_id "G8430.1";
NC_042998.1	PBRI~FLAMseq	exon	135607172	135607455	.	-	.	gene_id "LOC115227873"; ID ""; gene_name "LOC115227873"; transcript_id "FLAMseq_ext~G8430.1"; exon_number "1"; uniq_trans_id "G8430.1";
NC_042998.1	PBRI~FLAMseq	exon	135593515	135595695	.	-	.	gene_id "LOC115227873"; ID ""; gene_name "LOC115227873"; transcript_id "FLAMseq_ext~G8430.1"; exon_number "3"; uniq_trans_id "G8430.1"; three_prime_ext "1";
NC_042998.1	PBRI	transcript	135593516	135607455	.	-	.	gene_id "LOC115227873"; ID ""; gene_name "LOC115227873"; transcript_id "G8430.1"; uniq_trans_id "G8430.1";
NC_042998.1	PBRI	exon	135593516	135595695	.	-	.	gene_id "LOC115227873"; ID ""; gene_name "LOC115227873"; transcript_id "G8430.1"; exon_number "3"; uniq_trans_id "G8430.1";
NC_042998.1	PBRI	exon	135601898	135601944	.	-	.	gene_id "LOC115227873"; ID ""; gene_name "LOC115227873"; transcript_id "G8430.1"; exon_number "2"; uniq_trans_id "G8430.1";
NC_042998.1	PBRI	exon	135607172	135607455	.	-	.	gene_id "LOC115227873"; ID ""; gene_name "LOC115227873"; transcript_id "G8430.1"; exon_number "1"; uniq_trans_id "G8430.1";
NC_042998.1	PBRI	transcript	135593516	135607443	.	-	.	gene_id "LOC115227873"; ID ""; gene_name "LOC115227873"; transcript_id "G8430.3"; uniq_trans_id "G8430.3";
NC_042998.1	PBRI	exon	135593516	135595695	.	-	.	gene_id "LOC115227873"; ID ""; gene_name "LOC115227873"; transcript_id "G8430.3"; exon_number "2"; uniq_trans_id "G8430.3";
NC_042998.1	PBRI	exon	135607172	135607443	.	-	.	gene_id "LOC115227873"; ID ""; gene_name "LOC115227873"; transcript_id "G8430.3"; exon_number "1"; uniq_trans_id "G8430.3";
NC_042998.1	PBRI	transcript	135593516	135607880	.	-	.	gene_id "LOC115227873"; ID ""; gene_name "LOC115227873"; transcript_id "G8430.5"; uniq_trans_id "G8430.5";
NC_042998.1	PBRI	exon	135593516	135595695	.	-	.	gene_id "LOC115227873"; ID ""; gene_name "LOC115227873"; transcript_id "G8430.5"; exon_number "2"; uniq_trans_id "G8430.5";
NC_042998.1	PBRI	exon	135607786	135607880	.	-	.	gene_id "LOC115227873"; ID ""; gene_name "LOC115227873"; transcript_id "G8430.5"; exon_number "1"; uniq_trans_id "G8430.5";
NC_042998.1	Gnomon	transcript	135593646	135607665	.	-	.	gene_id "LOC115227873"; ID "XM_029798586.2"; gene_name "LOC115227873"; transcript_id "XM_029798586.2";
NC_042998.1	Gnomon	CDS	135594612	135595625	.	-	0	gene_id "LOC115227873"; db_xref "GeneID:115227873"; gbkey "CDS"; gene "LOC115227873"; ID ""; gene_name "LOC115227873"; transcript_id "XM_029798586.2"; product "uncharacterized protein LOC115227873"; protein_id "XP_029654446.1"; exon_number "3";
NC_042998.1	Gnomon	exon	135593646	135595695	.	-	.	gene_id "LOC115227873"; db_xref "GeneID:115227873"; gbkey "mRNA"; gene "LOC115227873"; ID ""; gene_name "LOC115227873"; transcript_id "XM_029798586.2"; product "uncharacterized LOC115227873, transcript variant X2"; exon_number "3"; model_evidence "Supporting evidence includes similarity to: 100% coverage of the annotated genomic feature by RNAseq alignments, including 1 sample with support for all annotated introns";
NC_042998.1	Gnomon	exon	135601898	135601944	.	-	.	gene_id "LOC115227873"; db_xref "GeneID:115227873"; gbkey "mRNA"; gene "LOC115227873"; ID ""; gene_name "LOC115227873"; transcript_id "XM_029798586.2"; product "uncharacterized LOC115227873, transcript variant X2"; exon_number "2"; model_evidence "Supporting evidence includes similarity to: 100% coverage of the annotated genomic feature by RNAseq alignments, including 1 sample with support for all annotated introns";
NC_042998.1	Gnomon	exon	135607540	135607665	.	-	.	gene_id "LOC115227873"; db_xref "GeneID:115227873"; gbkey "mRNA"; gene "LOC115227873"; ID ""; gene_name "LOC115227873"; transcript_id "XM_029798586.2"; product "uncharacterized LOC115227873, transcript variant X2"; exon_number "1"; model_evidence "Supporting evidence includes similarity to: 100% coverage of the annotated genomic feature by RNAseq alignments, including 1 sample with support for all annotated introns";
NC_042998.1	Gnomon	start_codon	135595623	135595625	.	-	0	gene_id "LOC115227873"; db_xref "GeneID:115227873"; gbkey "CDS"; gene "LOC115227873"; ID ""; gene_name "LOC115227873"; transcript_id "XM_029798586.2"; product "uncharacterized protein LOC115227873"; protein_id "XP_029654446.1"; exon_number "3";
NC_042998.1	Gnomon	stop_codon	135594609	135594611	.	-	0	gene_id "LOC115227873"; db_xref "GeneID:115227873"; gbkey "CDS"; gene "LOC115227873"; ID ""; gene_name "LOC115227873"; transcript_id "XM_029798586.2"; product "uncharacterized protein LOC115227873"; protein_id "XP_029654446.1"; exon_number "3";
NC_042998.1	Gnomon	transcript	135593646	135607665	.	-	.	gene_id "LOC115227873"; ID "XM_029798592.2"; gene_name "LOC115227873"; transcript_id "XM_029798592.2";
NC_042998.1	Gnomon	CDS	135594612	135595625	.	-	0	gene_id "LOC115227873"; db_xref "GeneID:115227873"; gbkey "CDS"; gene "LOC115227873"; ID ""; gene_name "LOC115227873"; transcript_id "XM_029798592.2"; product "uncharacterized protein LOC115227873"; protein_id "XP_029654452.1"; exon_number "2";
NC_042998.1	Gnomon	exon	135593646	135595695	.	-	.	gene_id "LOC115227873"; db_xref "GeneID:115227873"; gbkey "mRNA"; gene "LOC115227873"; ID ""; gene_name "LOC115227873"; transcript_id "XM_029798592.2"; product "uncharacterized LOC115227873, transcript variant X1"; exon_number "2"; model_evidence "Supporting evidence includes similarity to: 100% coverage of the annotated genomic feature by RNAseq alignments, including 2 samples with support for all annotated introns";
NC_042998.1	Gnomon	exon	135607540	135607665	.	-	.	gene_id "LOC115227873"; db_xref "GeneID:115227873"; gbkey "mRNA"; gene "LOC115227873"; ID ""; gene_name "LOC115227873"; transcript_id "XM_029798592.2"; product "uncharacterized LOC115227873, transcript variant X1"; exon_number "1"; model_evidence "Supporting evidence includes similarity to: 100% coverage of the annotated genomic feature by RNAseq alignments, including 2 samples with support for all annotated introns";
NC_042998.1	Gnomon	start_codon	135595623	135595625	.	-	0	gene_id "LOC115227873"; db_xref "GeneID:115227873"; gbkey "CDS"; gene "LOC115227873"; ID ""; gene_name "LOC115227873"; transcript_id "XM_029798592.2"; product "uncharacterized protein LOC115227873"; protein_id "XP_029654452.1"; exon_number "2";
NC_042998.1	Gnomon	stop_codon	135594609	135594611	.	-	0	gene_id "LOC115227873"; db_xref "GeneID:115227873"; gbkey "CDS"; gene "LOC115227873"; ID ""; gene_name "LOC115227873"; transcript_id "XM_029798592.2"; product "uncharacterized protein LOC115227873"; protein_id "XP_029654452.1"; exon_number "2";
NC_042998.1	Gnomon	gene	39247219	39279983	.	-	.	gene_id "LOC115227901"; db_xref "GeneID:115227901"; gbkey "Gene"; gene "LOC115227901"; gene_biotype "protein_coding"; ID ""; gene_name "LOC115227901";
NC_042998.1	PBRI~FLAMseq~Covext	transcript	39247219	39279238	.	-	.	gene_id "LOC115227901"; ID ""; gene_name "LOC115227901"; transcript_id "Covext~FLAMseq_ext~G6023.1"; uniq_trans_id "G6023.1"; three_prime_ext "5250";
NC_042998.1	Covext	exon	39252682	39253835	.	-	.	gene_id "LOC115227901"; ID ""; gene_name "LOC115227901"; transcript_id "Covext~FLAMseq_ext~G6023.1"; exon_number "14"; uniq_trans_id "G6023.1";
NC_042998.1	Covext	exon	39253863	39258458	.	-	.	gene_id "LOC115227901"; ID ""; gene_name "LOC115227901"; transcript_id "Covext~FLAMseq_ext~G6023.1"; exon_number "13"; uniq_trans_id "G6023.1";
NC_042998.1	Covext	exon	39260691	39260819	.	-	.	gene_id "LOC115227901"; ID ""; gene_name "LOC115227901"; transcript_id "Covext~FLAMseq_ext~G6023.1"; exon_number "12"; uniq_trans_id "G6023.1";
NC_042998.1	Covext	exon	39262566	39262683	.	-	.	gene_id "LOC115227901"; ID ""; gene_name "LOC115227901"; transcript_id "Covext~FLAMseq_ext~G6023.1"; exon_number "11"; uniq_trans_id "G6023.1";
NC_042998.1	Covext	exon	39265489	39265629	.	-	.	gene_id "LOC115227901"; ID ""; gene_name "LOC115227901"; transcript_id "Covext~FLAMseq_ext~G6023.1"; exon_number "10"; uniq_trans_id "G6023.1";
NC_042998.1	Covext	exon	39266478	39266502	.	-	.	gene_id "LOC115227901"; ID ""; gene_name "LOC115227901"; transcript_id "Covext~FLAMseq_ext~G6023.1"; exon_number "9"; uniq_trans_id "G6023.1";
NC_042998.1	Covext	exon	39266701	39266772	.	-	.	gene_id "LOC115227901"; ID ""; gene_name "LOC115227901"; transcript_id "Covext~FLAMseq_ext~G6023.1"; exon_number "8"; uniq_trans_id "G6023.1";
NC_042998.1	Covext	exon	39268550	39268650	.	-	.	gene_id "LOC115227901"; ID ""; gene_name "LOC115227901"; transcript_id "Covext~FLAMseq_ext~G6023.1"; exon_number "7"; uniq_trans_id "G6023.1";
NC_042998.1	Covext	exon	39272040	39272147	.	-	.	gene_id "LOC115227901"; ID ""; gene_name "LOC115227901"; transcript_id "Covext~FLAMseq_ext~G6023.1"; exon_number "6"; uniq_trans_id "G6023.1";
NC_042998.1	Covext	exon	39272839	39272940	.	-	.	gene_id "LOC115227901"; ID ""; gene_name "LOC115227901"; transcript_id "Covext~FLAMseq_ext~G6023.1"; exon_number "5"; uniq_trans_id "G6023.1";
NC_042998.1	Covext	exon	39273333	39273439	.	-	.	gene_id "LOC115227901"; ID ""; gene_name "LOC115227901"; transcript_id "Covext~FLAMseq_ext~G6023.1"; exon_number "4"; uniq_trans_id "G6023.1";
NC_042998.1	Covext	exon	39274847	39274915	.	-	.	gene_id "LOC115227901"; ID ""; gene_name "LOC115227901"; transcript_id "Covext~FLAMseq_ext~G6023.1"; exon_number "3"; uniq_trans_id "G6023.1";
NC_042998.1	Covext	exon	39275142	39275212	.	-	.	gene_id "LOC115227901"; ID ""; gene_name "LOC115227901"; transcript_id "Covext~FLAMseq_ext~G6023.1"; exon_number "2"; uniq_trans_id "G6023.1";
NC_042998.1	Covext	exon	39279129	39279238	.	-	.	gene_id "LOC115227901"; ID ""; gene_name "LOC115227901"; transcript_id "Covext~FLAMseq_ext~G6023.1"; exon_number "1"; uniq_trans_id "G6023.1";
NC_042998.1	Covext	exon	39247432	39253835	.	-	.	gene_id "LOC115227901"; ID ""; gene_name "LOC115227901"; transcript_id "Covext~FLAMseq_ext~G6023.1"; exon_number "14"; uniq_trans_id "G6023.1"; three_prime_ext "5250";
NC_042998.1	Covext	exon	39247219	39253835	.	-	.	gene_id "LOC115227901"; ID ""; gene_name "LOC115227901"; transcript_id "Covext~FLAMseq_ext~G6023.1"; exon_number "14"; uniq_trans_id "G6023.1"; three_prime_ext "213";
NC_042998.1	PBRI~FLAMseq	transcript	39247432	39279238	.	-	.	gene_id "LOC115227901"; ID ""; gene_name "LOC115227901"; transcript_id "FLAMseq_ext~G6023.1"; uniq_trans_id "G6023.1"; three_prime_ext "5250";
NC_042998.1	PBRI~FLAMseq	exon	39252682	39253835	.	-	.	gene_id "LOC115227901"; ID ""; gene_name "LOC115227901"; transcript_id "FLAMseq_ext~G6023.1"; exon_number "14"; uniq_trans_id "G6023.1";
NC_042998.1	PBRI~FLAMseq	exon	39253863	39258458	.	-	.	gene_id "LOC115227901"; ID ""; gene_name "LOC115227901"; transcript_id "FLAMseq_ext~G6023.1"; exon_number "13"; uniq_trans_id "G6023.1";
NC_042998.1	PBRI~FLAMseq	exon	39260691	39260819	.	-	.	gene_id "LOC115227901"; ID ""; gene_name "LOC115227901"; transcript_id "FLAMseq_ext~G6023.1"; exon_number "12"; uniq_trans_id "G6023.1";
NC_042998.1	PBRI~FLAMseq	exon	39262566	39262683	.	-	.	gene_id "LOC115227901"; ID ""; gene_name "LOC115227901"; transcript_id "FLAMseq_ext~G6023.1"; exon_number "11"; uniq_trans_id "G6023.1";
NC_042998.1	PBRI~FLAMseq	exon	39265489	39265629	.	-	.	gene_id "LOC115227901"; ID ""; gene_name "LOC115227901"; transcript_id "FLAMseq_ext~G6023.1"; exon_number "10"; uniq_trans_id "G6023.1";
NC_042998.1	PBRI~FLAMseq	exon	39266478	39266502	.	-	.	gene_id "LOC115227901"; ID ""; gene_name "LOC115227901"; transcript_id "FLAMseq_ext~G6023.1"; exon_number "9"; uniq_trans_id "G6023.1";
NC_042998.1	PBRI~FLAMseq	exon	39266701	39266772	.	-	.	gene_id "LOC115227901"; ID ""; gene_name "LOC115227901"; transcript_id "FLAMseq_ext~G6023.1"; exon_number "8"; uniq_trans_id "G6023.1";
NC_042998.1	PBRI~FLAMseq	exon	39268550	39268650	.	-	.	gene_id "LOC115227901"; ID ""; gene_name "LOC115227901"; transcript_id "FLAMseq_ext~G6023.1"; exon_number "7"; uniq_trans_id "G6023.1";
NC_042998.1	PBRI~FLAMseq	exon	39272040	39272147	.	-	.	gene_id "LOC115227901"; ID ""; gene_name "LOC115227901"; transcript_id "FLAMseq_ext~G6023.1"; exon_number "6"; uniq_trans_id "G6023.1";
NC_042998.1	PBRI~FLAMseq	exon	39272839	39272940	.	-	.	gene_id "LOC115227901"; ID ""; gene_name "LOC115227901"; transcript_id "FLAMseq_ext~G6023.1"; exon_number "5"; uniq_trans_id "G6023.1";
NC_042998.1	PBRI~FLAMseq	exon	39273333	39273439	.	-	.	gene_id "LOC115227901"; ID ""; gene_name "LOC115227901"; transcript_id "FLAMseq_ext~G6023.1"; exon_number "4"; uniq_trans_id "G6023.1";
NC_042998.1	PBRI~FLAMseq	exon	39274847	39274915	.	-	.	gene_id "LOC115227901"; ID ""; gene_name "LOC115227901"; transcript_id "FLAMseq_ext~G6023.1"; exon_number "3"; uniq_trans_id "G6023.1";
NC_042998.1	PBRI~FLAMseq	exon	39275142	39275212	.	-	.	gene_id "LOC115227901"; ID ""; gene_name "LOC115227901"; transcript_id "FLAMseq_ext~G6023.1"; exon_number "2"; uniq_trans_id "G6023.1";
NC_042998.1	PBRI~FLAMseq	exon	39279129	39279238	.	-	.	gene_id "LOC115227901"; ID ""; gene_name "LOC115227901"; transcript_id "FLAMseq_ext~G6023.1"; exon_number "1"; uniq_trans_id "G6023.1";
NC_042998.1	PBRI~FLAMseq	exon	39247432	39253835	.	-	.	gene_id "LOC115227901"; ID ""; gene_name "LOC115227901"; transcript_id "FLAMseq_ext~G6023.1"; exon_number "14"; uniq_trans_id "G6023.1"; three_prime_ext "5250";
NC_042998.1	PBRI	transcript	39252682	39279238	.	-	.	gene_id "LOC115227901"; ID ""; gene_name "LOC115227901"; transcript_id "G6023.1"; uniq_trans_id "G6023.1";
NC_042998.1	PBRI	exon	39252682	39253835	.	-	.	gene_id "LOC115227901"; ID ""; gene_name "LOC115227901"; transcript_id "G6023.1"; exon_number "14"; uniq_trans_id "G6023.1";
NC_042998.1	PBRI	exon	39253863	39258458	.	-	.	gene_id "LOC115227901"; ID ""; gene_name "LOC115227901"; transcript_id "G6023.1"; exon_number "13"; uniq_trans_id "G6023.1";
NC_042998.1	PBRI	exon	39260691	39260819	.	-	.	gene_id "LOC115227901"; ID ""; gene_name "LOC115227901"; transcript_id "G6023.1"; exon_number "12"; uniq_trans_id "G6023.1";
NC_042998.1	PBRI	exon	39262566	39262683	.	-	.	gene_id "LOC115227901"; ID ""; gene_name "LOC115227901"; transcript_id "G6023.1"; exon_number "11"; uniq_trans_id "G6023.1";
NC_042998.1	PBRI	exon	39265489	39265629	.	-	.	gene_id "LOC115227901"; ID ""; gene_name "LOC115227901"; transcript_id "G6023.1"; exon_number "10"; uniq_trans_id "G6023.1";
NC_042998.1	PBRI	exon	39266478	39266502	.	-	.	gene_id "LOC115227901"; ID ""; gene_name "LOC115227901"; transcript_id "G6023.1"; exon_number "9"; uniq_trans_id "G6023.1";
NC_042998.1	PBRI	exon	39266701	39266772	.	-	.	gene_id "LOC115227901"; ID ""; gene_name "LOC115227901"; transcript_id "G6023.1"; exon_number "8"; uniq_trans_id "G6023.1";
NC_042998.1	PBRI	exon	39268550	39268650	.	-	.	gene_id "LOC115227901"; ID ""; gene_name "LOC115227901"; transcript_id "G6023.1"; exon_number "7"; uniq_trans_id "G6023.1";
NC_042998.1	PBRI	exon	39272040	39272147	.	-	.	gene_id "LOC115227901"; ID ""; gene_name "LOC115227901"; transcript_id "G6023.1"; exon_number "6"; uniq_trans_id "G6023.1";
NC_042998.1	PBRI	exon	39272839	39272940	.	-	.	gene_id "LOC115227901"; ID ""; gene_name "LOC115227901"; transcript_id "G6023.1"; exon_number "5"; uniq_trans_id "G6023.1";
NC_042998.1	PBRI	exon	39273333	39273439	.	-	.	gene_id "LOC115227901"; ID ""; gene_name "LOC115227901"; transcript_id "G6023.1"; exon_number "4"; uniq_trans_id "G6023.1";
NC_042998.1	PBRI	exon	39274847	39274915	.	-	.	gene_id "LOC115227901"; ID ""; gene_name "LOC115227901"; transcript_id "G6023.1"; exon_number "3"; uniq_trans_id "G6023.1";
NC_042998.1	PBRI	exon	39275142	39275212	.	-	.	gene_id "LOC115227901"; ID ""; gene_name "LOC115227901"; transcript_id "G6023.1"; exon_number "2"; uniq_trans_id "G6023.1";
NC_042998.1	PBRI	exon	39279129	39279238	.	-	.	gene_id "LOC115227901"; ID ""; gene_name "LOC115227901"; transcript_id "G6023.1"; exon_number "1"; uniq_trans_id "G6023.1";
NC_042998.1	PBRI	transcript	39257847	39279257	.	-	.	gene_id "LOC115227901"; ID ""; gene_name "LOC115227901"; transcript_id "G6023.11"; uniq_trans_id "G6023.11";
NC_042998.1	PBRI	exon	39257847	39258458	.	-	.	gene_id "LOC115227901"; ID ""; gene_name "LOC115227901"; transcript_id "G6023.11"; exon_number "13"; uniq_trans_id "G6023.11";
NC_042998.1	PBRI	exon	39260691	39260819	.	-	.	gene_id "LOC115227901"; ID ""; gene_name "LOC115227901"; transcript_id "G6023.11"; exon_number "12"; uniq_trans_id "G6023.11";
NC_042998.1	PBRI	exon	39262566	39262683	.	-	.	gene_id "LOC115227901"; ID ""; gene_name "LOC115227901"; transcript_id "G6023.11"; exon_number "11"; uniq_trans_id "G6023.11";
NC_042998.1	PBRI	exon	39265489	39265629	.	-	.	gene_id "LOC115227901"; ID ""; gene_name "LOC115227901"; transcript_id "G6023.11"; exon_number "10"; uniq_trans_id "G6023.11";
NC_042998.1	PBRI	exon	39266478	39266502	.	-	.	gene_id "LOC115227901"; ID ""; gene_name "LOC115227901"; transcript_id "G6023.11"; exon_number "9"; uniq_trans_id "G6023.11";
NC_042998.1	PBRI	exon	39266701	39266772	.	-	.	gene_id "LOC115227901"; ID ""; gene_name "LOC115227901"; transcript_id "G6023.11"; exon_number "8"; uniq_trans_id "G6023.11";
NC_042998.1	PBRI	exon	39268550	39268650	.	-	.	gene_id "LOC115227901"; ID ""; gene_name "LOC115227901"; transcript_id "G6023.11"; exon_number "7"; uniq_trans_id "G6023.11";
NC_042998.1	PBRI	exon	39272040	39272147	.	-	.	gene_id "LOC115227901"; ID ""; gene_name "LOC115227901"; transcript_id "G6023.11"; exon_number "6"; uniq_trans_id "G6023.11";
NC_042998.1	PBRI	exon	39272839	39272940	.	-	.	gene_id "LOC115227901"; ID ""; gene_name "LOC115227901"; transcript_id "G6023.11"; exon_number "5"; uniq_trans_id "G6023.11";
NC_042998.1	PBRI	exon	39273333	39273439	.	-	.	gene_id "LOC115227901"; ID ""; gene_name "LOC115227901"; transcript_id "G6023.11"; exon_number "4"; uniq_trans_id "G6023.11";
NC_042998.1	PBRI	exon	39274847	39274915	.	-	.	gene_id "LOC115227901"; ID ""; gene_name "LOC115227901"; transcript_id "G6023.11"; exon_number "3"; uniq_trans_id "G6023.11";
NC_042998.1	PBRI	exon	39275142	39275212	.	-	.	gene_id "LOC115227901"; ID ""; gene_name "LOC115227901"; transcript_id "G6023.11"; exon_number "2"; uniq_trans_id "G6023.11";
NC_042998.1	PBRI	exon	39279129	39279257	.	-	.	gene_id "LOC115227901"; ID ""; gene_name "LOC115227901"; transcript_id "G6023.11"; exon_number "1"; uniq_trans_id "G6023.11";
NC_042998.1	PBRI	transcript	39258063	39279265	.	-	.	gene_id "LOC115227901"; ID ""; gene_name "LOC115227901"; transcript_id "G6023.13"; uniq_trans_id "G6023.13";
NC_042998.1	PBRI	exon	39258063	39258458	.	-	.	gene_id "LOC115227901"; ID ""; gene_name "LOC115227901"; transcript_id "G6023.13"; exon_number "13"; uniq_trans_id "G6023.13";
NC_042998.1	PBRI	exon	39260691	39260819	.	-	.	gene_id "LOC115227901"; ID ""; gene_name "LOC115227901"; transcript_id "G6023.13"; exon_number "12"; uniq_trans_id "G6023.13";
NC_042998.1	PBRI	exon	39262566	39262683	.	-	.	gene_id "LOC115227901"; ID ""; gene_name "LOC115227901"; transcript_id "G6023.13"; exon_number "11"; uniq_trans_id "G6023.13";
NC_042998.1	PBRI	exon	39265489	39265629	.	-	.	gene_id "LOC115227901"; ID ""; gene_name "LOC115227901"; transcript_id "G6023.13"; exon_number "10"; uniq_trans_id "G6023.13";
NC_042998.1	PBRI	exon	39266478	39266502	.	-	.	gene_id "LOC115227901"; ID ""; gene_name "LOC115227901"; transcript_id "G6023.13"; exon_number "9"; uniq_trans_id "G6023.13";
NC_042998.1	PBRI	exon	39266701	39266772	.	-	.	gene_id "LOC115227901"; ID ""; gene_name "LOC115227901"; transcript_id "G6023.13"; exon_number "8"; uniq_trans_id "G6023.13";
NC_042998.1	PBRI	exon	39268550	39268650	.	-	.	gene_id "LOC115227901"; ID ""; gene_name "LOC115227901"; transcript_id "G6023.13"; exon_number "7"; uniq_trans_id "G6023.13";
NC_042998.1	PBRI	exon	39272040	39272147	.	-	.	gene_id "LOC115227901"; ID ""; gene_name "LOC115227901"; transcript_id "G6023.13"; exon_number "6"; uniq_trans_id "G6023.13";
NC_042998.1	PBRI	exon	39272839	39272940	.	-	.	gene_id "LOC115227901"; ID ""; gene_name "LOC115227901"; transcript_id "G6023.13"; exon_number "5"; uniq_trans_id "G6023.13";
NC_042998.1	PBRI	exon	39273333	39273439	.	-	.	gene_id "LOC115227901"; ID ""; gene_name "LOC115227901"; transcript_id "G6023.13"; exon_number "4"; uniq_trans_id "G6023.13";
NC_042998.1	PBRI	exon	39274847	39274915	.	-	.	gene_id "LOC115227901"; ID ""; gene_name "LOC115227901"; transcript_id "G6023.13"; exon_number "3"; uniq_trans_id "G6023.13";
NC_042998.1	PBRI	exon	39275142	39275212	.	-	.	gene_id "LOC115227901"; ID ""; gene_name "LOC115227901"; transcript_id "G6023.13"; exon_number "2"; uniq_trans_id "G6023.13";
NC_042998.1	PBRI	exon	39279129	39279265	.	-	.	gene_id "LOC115227901"; ID ""; gene_name "LOC115227901"; transcript_id "G6023.13"; exon_number "1"; uniq_trans_id "G6023.13";
NC_042998.1	PBRI	transcript	39258063	39279983	.	-	.	gene_id "LOC115227901"; ID ""; gene_name "LOC115227901"; transcript_id "G6023.14"; uniq_trans_id "G6023.14";
NC_042998.1	PBRI	exon	39258063	39258458	.	-	.	gene_id "LOC115227901"; ID ""; gene_name "LOC115227901"; transcript_id "G6023.14"; exon_number "13"; uniq_trans_id "G6023.14";
NC_042998.1	PBRI	exon	39260691	39260819	.	-	.	gene_id "LOC115227901"; ID ""; gene_name "LOC115227901"; transcript_id "G6023.14"; exon_number "12"; uniq_trans_id "G6023.14";
NC_042998.1	PBRI	exon	39262566	39262683	.	-	.	gene_id "LOC115227901"; ID ""; gene_name "LOC115227901"; transcript_id "G6023.14"; exon_number "11"; uniq_trans_id "G6023.14";
NC_042998.1	PBRI	exon	39265489	39265629	.	-	.	gene_id "LOC115227901"; ID ""; gene_name "LOC115227901"; transcript_id "G6023.14"; exon_number "10"; uniq_trans_id "G6023.14";
NC_042998.1	PBRI	exon	39266478	39266502	.	-	.	gene_id "LOC115227901"; ID ""; gene_name "LOC115227901"; transcript_id "G6023.14"; exon_number "9"; uniq_trans_id "G6023.14";
NC_042998.1	PBRI	exon	39266701	39266772	.	-	.	gene_id "LOC115227901"; ID ""; gene_name "LOC115227901"; transcript_id "G6023.14"; exon_number "8"; uniq_trans_id "G6023.14";
NC_042998.1	PBRI	exon	39268550	39268650	.	-	.	gene_id "LOC115227901"; ID ""; gene_name "LOC115227901"; transcript_id "G6023.14"; exon_number "7"; uniq_trans_id "G6023.14";
NC_042998.1	PBRI	exon	39272040	39272147	.	-	.	gene_id "LOC115227901"; ID ""; gene_name "LOC115227901"; transcript_id "G6023.14"; exon_number "6"; uniq_trans_id "G6023.14";
NC_042998.1	PBRI	exon	39272839	39272940	.	-	.	gene_id "LOC115227901"; ID ""; gene_name "LOC115227901"; transcript_id "G6023.14"; exon_number "5"; uniq_trans_id "G6023.14";
NC_042998.1	PBRI	exon	39273333	39273439	.	-	.	gene_id "LOC115227901"; ID ""; gene_name "LOC115227901"; transcript_id "G6023.14"; exon_number "4"; uniq_trans_id "G6023.14";
NC_042998.1	PBRI	exon	39274847	39274915	.	-	.	gene_id "LOC115227901"; ID ""; gene_name "LOC115227901"; transcript_id "G6023.14"; exon_number "3"; uniq_trans_id "G6023.14";
NC_042998.1	PBRI	exon	39275142	39275212	.	-	.	gene_id "LOC115227901"; ID ""; gene_name "LOC115227901"; transcript_id "G6023.14"; exon_number "2"; uniq_trans_id "G6023.14";
NC_042998.1	PBRI	exon	39279654	39279983	.	-	.	gene_id "LOC115227901"; ID ""; gene_name "LOC115227901"; transcript_id "G6023.14"; exon_number "1"; uniq_trans_id "G6023.14";
NC_042998.1	PBRI	transcript	39258063	39279240	.	-	.	gene_id "LOC115227901"; ID ""; gene_name "LOC115227901"; transcript_id "G6023.15"; uniq_trans_id "G6023.15";
NC_042998.1	PBRI	exon	39258063	39258458	.	-	.	gene_id "LOC115227901"; ID ""; gene_name "LOC115227901"; transcript_id "G6023.15"; exon_number "12"; uniq_trans_id "G6023.15";
NC_042998.1	PBRI	exon	39260691	39260819	.	-	.	gene_id "LOC115227901"; ID ""; gene_name "LOC115227901"; transcript_id "G6023.15"; exon_number "11"; uniq_trans_id "G6023.15";
NC_042998.1	PBRI	exon	39262566	39262683	.	-	.	gene_id "LOC115227901"; ID ""; gene_name "LOC115227901"; transcript_id "G6023.15"; exon_number "10"; uniq_trans_id "G6023.15";
NC_042998.1	PBRI	exon	39265489	39265629	.	-	.	gene_id "LOC115227901"; ID ""; gene_name "LOC115227901"; transcript_id "G6023.15"; exon_number "9"; uniq_trans_id "G6023.15";
NC_042998.1	PBRI	exon	39266478	39266502	.	-	.	gene_id "LOC115227901"; ID ""; gene_name "LOC115227901"; transcript_id "G6023.15"; exon_number "8"; uniq_trans_id "G6023.15";
NC_042998.1	PBRI	exon	39266701	39266772	.	-	.	gene_id "LOC115227901"; ID ""; gene_name "LOC115227901"; transcript_id "G6023.15"; exon_number "7"; uniq_trans_id "G6023.15";
NC_042998.1	PBRI	exon	39268550	39268650	.	-	.	gene_id "LOC115227901"; ID ""; gene_name "LOC115227901"; transcript_id "G6023.15"; exon_number "6"; uniq_trans_id "G6023.15";
NC_042998.1	PBRI	exon	39272040	39272147	.	-	.	gene_id "LOC115227901"; ID ""; gene_name "LOC115227901"; transcript_id "G6023.15"; exon_number "5"; uniq_trans_id "G6023.15";
NC_042998.1	PBRI	exon	39272839	39272940	.	-	.	gene_id "LOC115227901"; ID ""; gene_name "LOC115227901"; transcript_id "G6023.15"; exon_number "4"; uniq_trans_id "G6023.15";
NC_042998.1	PBRI	exon	39273333	39274915	.	-	.	gene_id "LOC115227901"; ID ""; gene_name "LOC115227901"; transcript_id "G6023.15"; exon_number "3"; uniq_trans_id "G6023.15";
NC_042998.1	PBRI	exon	39275142	39275212	.	-	.	gene_id "LOC115227901"; ID ""; gene_name "LOC115227901"; transcript_id "G6023.15"; exon_number "2"; uniq_trans_id "G6023.15";
NC_042998.1	PBRI	exon	39279129	39279240	.	-	.	gene_id "LOC115227901"; ID ""; gene_name "LOC115227901"; transcript_id "G6023.15"; exon_number "1"; uniq_trans_id "G6023.15";
NC_042998.1	PBRI	transcript	39254412	39279269	.	-	.	gene_id "LOC115227901"; ID ""; gene_name "LOC115227901"; transcript_id "G6023.2"; uniq_trans_id "G6023.2";
NC_042998.1	PBRI	exon	39254412	39258458	.	-	.	gene_id "LOC115227901"; ID ""; gene_name "LOC115227901"; transcript_id "G6023.2"; exon_number "13"; uniq_trans_id "G6023.2";
NC_042998.1	PBRI	exon	39260691	39260819	.	-	.	gene_id "LOC115227901"; ID ""; gene_name "LOC115227901"; transcript_id "G6023.2"; exon_number "12"; uniq_trans_id "G6023.2";
NC_042998.1	PBRI	exon	39262566	39262683	.	-	.	gene_id "LOC115227901"; ID ""; gene_name "LOC115227901"; transcript_id "G6023.2"; exon_number "11"; uniq_trans_id "G6023.2";
NC_042998.1	PBRI	exon	39265489	39265629	.	-	.	gene_id "LOC115227901"; ID ""; gene_name "LOC115227901"; transcript_id "G6023.2"; exon_number "10"; uniq_trans_id "G6023.2";
NC_042998.1	PBRI	exon	39266478	39266502	.	-	.	gene_id "LOC115227901"; ID ""; gene_name "LOC115227901"; transcript_id "G6023.2"; exon_number "9"; uniq_trans_id "G6023.2";
NC_042998.1	PBRI	exon	39266701	39266772	.	-	.	gene_id "LOC115227901"; ID ""; gene_name "LOC115227901"; transcript_id "G6023.2"; exon_number "8"; uniq_trans_id "G6023.2";
NC_042998.1	PBRI	exon	39268550	39268650	.	-	.	gene_id "LOC115227901"; ID ""; gene_name "LOC115227901"; transcript_id "G6023.2"; exon_number "7"; uniq_trans_id "G6023.2";
NC_042998.1	PBRI	exon	39272040	39272147	.	-	.	gene_id "LOC115227901"; ID ""; gene_name "LOC115227901"; transcript_id "G6023.2"; exon_number "6"; uniq_trans_id "G6023.2";
NC_042998.1	PBRI	exon	39272839	39272940	.	-	.	gene_id "LOC115227901"; ID ""; gene_name "LOC115227901"; transcript_id "G6023.2"; exon_number "5"; uniq_trans_id "G6023.2";
NC_042998.1	PBRI	exon	39273333	39273439	.	-	.	gene_id "LOC115227901"; ID ""; gene_name "LOC115227901"; transcript_id "G6023.2"; exon_number "4"; uniq_trans_id "G6023.2";
NC_042998.1	PBRI	exon	39274847	39274915	.	-	.	gene_id "LOC115227901"; ID ""; gene_name "LOC115227901"; transcript_id "G6023.2"; exon_number "3"; uniq_trans_id "G6023.2";
NC_042998.1	PBRI	exon	39275142	39275212	.	-	.	gene_id "LOC115227901"; ID ""; gene_name "LOC115227901"; transcript_id "G6023.2"; exon_number "2"; uniq_trans_id "G6023.2";
NC_042998.1	PBRI	exon	39279129	39279269	.	-	.	gene_id "LOC115227901"; ID ""; gene_name "LOC115227901"; transcript_id "G6023.2"; exon_number "1"; uniq_trans_id "G6023.2";
NC_042998.1	PBRI	transcript	39256695	39279277	.	-	.	gene_id "LOC115227901"; ID ""; gene_name "LOC115227901"; transcript_id "G6023.5"; uniq_trans_id "G6023.5";
NC_042998.1	PBRI	exon	39256695	39258458	.	-	.	gene_id "LOC115227901"; ID ""; gene_name "LOC115227901"; transcript_id "G6023.5"; exon_number "13"; uniq_trans_id "G6023.5";
NC_042998.1	PBRI	exon	39260691	39260819	.	-	.	gene_id "LOC115227901"; ID ""; gene_name "LOC115227901"; transcript_id "G6023.5"; exon_number "12"; uniq_trans_id "G6023.5";
NC_042998.1	PBRI	exon	39262566	39262683	.	-	.	gene_id "LOC115227901"; ID ""; gene_name "LOC115227901"; transcript_id "G6023.5"; exon_number "11"; uniq_trans_id "G6023.5";
NC_042998.1	PBRI	exon	39265489	39265629	.	-	.	gene_id "LOC115227901"; ID ""; gene_name "LOC115227901"; transcript_id "G6023.5"; exon_number "10"; uniq_trans_id "G6023.5";
NC_042998.1	PBRI	exon	39266478	39266502	.	-	.	gene_id "LOC115227901"; ID ""; gene_name "LOC115227901"; transcript_id "G6023.5"; exon_number "9"; uniq_trans_id "G6023.5";
NC_042998.1	PBRI	exon	39266701	39266772	.	-	.	gene_id "LOC115227901"; ID ""; gene_name "LOC115227901"; transcript_id "G6023.5"; exon_number "8"; uniq_trans_id "G6023.5";
NC_042998.1	PBRI	exon	39268550	39268650	.	-	.	gene_id "LOC115227901"; ID ""; gene_name "LOC115227901"; transcript_id "G6023.5"; exon_number "7"; uniq_trans_id "G6023.5";
NC_042998.1	PBRI	exon	39272040	39272147	.	-	.	gene_id "LOC115227901"; ID ""; gene_name "LOC115227901"; transcript_id "G6023.5"; exon_number "6"; uniq_trans_id "G6023.5";
NC_042998.1	PBRI	exon	39272839	39272940	.	-	.	gene_id "LOC115227901"; ID ""; gene_name "LOC115227901"; transcript_id "G6023.5"; exon_number "5"; uniq_trans_id "G6023.5";
NC_042998.1	PBRI	exon	39273333	39273439	.	-	.	gene_id "LOC115227901"; ID ""; gene_name "LOC115227901"; transcript_id "G6023.5"; exon_number "4"; uniq_trans_id "G6023.5";
NC_042998.1	PBRI	exon	39274847	39274915	.	-	.	gene_id "LOC115227901"; ID ""; gene_name "LOC115227901"; transcript_id "G6023.5"; exon_number "3"; uniq_trans_id "G6023.5";
NC_042998.1	PBRI	exon	39275142	39275212	.	-	.	gene_id "LOC115227901"; ID ""; gene_name "LOC115227901"; transcript_id "G6023.5"; exon_number "2"; uniq_trans_id "G6023.5";
NC_042998.1	PBRI	exon	39279129	39279277	.	-	.	gene_id "LOC115227901"; ID ""; gene_name "LOC115227901"; transcript_id "G6023.5"; exon_number "1"; uniq_trans_id "G6023.5";
NC_042998.1	Gnomon	transcript	39258062	39279278	.	-	.	gene_id "LOC115227901"; ID "XM_029798611.2"; gene_name "LOC115227901"; transcript_id "XM_029798611.2";
NC_042998.1	Gnomon	CDS	39258421	39258458	.	-	2	gene_id "LOC115227901"; db_xref "GeneID:115227901"; gbkey "CDS"; gene "LOC115227901"; ID ""; gene_name "LOC115227901"; transcript_id "XM_029798611.2"; product "LOW QUALITY PROTEIN: lupus La protein-like"; protein_id "XP_029654471.1"; exon_number "14"; note ""; exception "unclassified translation discrepancy";
NC_042998.1	Gnomon	CDS	39260691	39260819	.	-	2	gene_id "LOC115227901"; db_xref "GeneID:115227901"; gbkey "CDS"; gene "LOC115227901"; ID ""; gene_name "LOC115227901"; transcript_id "XM_029798611.2"; product "LOW QUALITY PROTEIN: lupus La protein-like"; protein_id "XP_029654471.1"; exon_number "13"; note ""; exception "unclassified translation discrepancy";
NC_042998.1	Gnomon	CDS	39262566	39262683	.	-	0	gene_id "LOC115227901"; db_xref "GeneID:115227901"; gbkey "CDS"; gene "LOC115227901"; ID ""; gene_name "LOC115227901"; transcript_id "XM_029798611.2"; product "LOW QUALITY PROTEIN: lupus La protein-like"; protein_id "XP_029654471.1"; exon_number "12"; note ""; exception "unclassified translation discrepancy";
NC_042998.1	Gnomon	CDS	39265489	39265629	.	-	0	gene_id "LOC115227901"; db_xref "GeneID:115227901"; gbkey "CDS"; gene "LOC115227901"; ID ""; gene_name "LOC115227901"; transcript_id "XM_029798611.2"; product "LOW QUALITY PROTEIN: lupus La protein-like"; protein_id "XP_029654471.1"; exon_number "11"; note ""; exception "unclassified translation discrepancy";
NC_042998.1	Gnomon	CDS	39266478	39266502	.	-	1	gene_id "LOC115227901"; db_xref "GeneID:115227901"; gbkey "CDS"; gene "LOC115227901"; ID ""; gene_name "LOC115227901"; transcript_id "XM_029798611.2"; product "LOW QUALITY PROTEIN: lupus La protein-like"; protein_id "XP_029654471.1"; exon_number "10"; note ""; exception "unclassified translation discrepancy";
NC_042998.1	Gnomon	CDS	39266701	39266772	.	-	1	gene_id "LOC115227901"; db_xref "GeneID:115227901"; gbkey "CDS"; gene "LOC115227901"; ID ""; gene_name "LOC115227901"; transcript_id "XM_029798611.2"; product "LOW QUALITY PROTEIN: lupus La protein-like"; protein_id "XP_029654471.1"; exon_number "9"; note ""; exception "unclassified translation discrepancy";
NC_042998.1	Gnomon	CDS	39268550	39268650	.	-	0	gene_id "LOC115227901"; db_xref "GeneID:115227901"; gbkey "CDS"; gene "LOC115227901"; ID ""; gene_name "LOC115227901"; transcript_id "XM_029798611.2"; product "LOW QUALITY PROTEIN: lupus La protein-like"; protein_id "XP_029654471.1"; exon_number "8"; note ""; exception "unclassified translation discrepancy";
NC_042998.1	Gnomon	CDS	39272040	39272147	.	-	0	gene_id "LOC115227901"; db_xref "GeneID:115227901"; gbkey "CDS"; gene "LOC115227901"; ID ""; gene_name "LOC115227901"; transcript_id "XM_029798611.2"; product "LOW QUALITY PROTEIN: lupus La protein-like"; protein_id "XP_029654471.1"; exon_number "7"; note ""; exception "unclassified translation discrepancy";
NC_042998.1	Gnomon	CDS	39272839	39272940	.	-	0	gene_id "LOC115227901"; db_xref "GeneID:115227901"; gbkey "CDS"; gene "LOC115227901"; ID ""; gene_name "LOC115227901"; transcript_id "XM_029798611.2"; product "LOW QUALITY PROTEIN: lupus La protein-like"; protein_id "XP_029654471.1"; exon_number "6"; note ""; exception "unclassified translation discrepancy";
NC_042998.1	Gnomon	CDS	39273333	39273439	.	-	2	gene_id "LOC115227901"; db_xref "GeneID:115227901"; gbkey "CDS"; gene "LOC115227901"; ID ""; gene_name "LOC115227901"; transcript_id "XM_029798611.2"; product "LOW QUALITY PROTEIN: lupus La protein-like"; protein_id "XP_029654471.1"; exon_number "5"; note ""; exception "unclassified translation discrepancy";
NC_042998.1	Gnomon	CDS	39274847	39274882	.	-	2	gene_id "LOC115227901"; db_xref "GeneID:115227901"; gbkey "CDS"; gene "LOC115227901"; ID ""; gene_name "LOC115227901"; transcript_id "XM_029798611.2"; product "LOW QUALITY PROTEIN: lupus La protein-like"; protein_id "XP_029654471.1"; exon_number "4"; note ""; exception "unclassified translation discrepancy";
NC_042998.1	Gnomon	CDS	39274885	39274915	.	-	0	gene_id "LOC115227901"; db_xref "GeneID:115227901"; gbkey "CDS"; gene "LOC115227901"; ID ""; gene_name "LOC115227901"; transcript_id "XM_029798611.2"; product "LOW QUALITY PROTEIN: lupus La protein-like"; protein_id "XP_029654471.1"; exon_number "3"; note ""; exception "unclassified translation discrepancy";
NC_042998.1	Gnomon	CDS	39275142	39275204	.	-	0	gene_id "LOC115227901"; db_xref "GeneID:115227901"; gbkey "CDS"; gene "LOC115227901"; ID ""; gene_name "LOC115227901"; transcript_id "XM_029798611.2"; product "LOW QUALITY PROTEIN: lupus La protein-like"; protein_id "XP_029654471.1"; exon_number "2"; note ""; exception "unclassified translation discrepancy";
NC_042998.1	Gnomon	exon	39258062	39258458	.	-	.	gene_id "LOC115227901"; db_xref "GeneID:115227901"; gbkey "mRNA"; gene "LOC115227901"; ID ""; gene_name "LOC115227901"; transcript_id "XM_029798611.2"; product "lupus La protein-like"; exon_number "14"; model_evidence "Supporting evidence includes similarity to: 1 Protein, and 96% coverage of the annotated genomic feature by RNAseq alignments, including 41 samples with support for all annotated introns"; note ""; exception "unclassified transcription discrepancy";
NC_042998.1	Gnomon	exon	39260691	39260819	.	-	.	gene_id "LOC115227901"; db_xref "GeneID:115227901"; gbkey "mRNA"; gene "LOC115227901"; ID ""; gene_name "LOC115227901"; transcript_id "XM_029798611.2"; product "lupus La protein-like"; exon_number "13"; model_evidence "Supporting evidence includes similarity to: 1 Protein, and 96% coverage of the annotated genomic feature by RNAseq alignments, including 41 samples with support for all annotated introns"; note ""; exception "unclassified transcription discrepancy";
NC_042998.1	Gnomon	exon	39262566	39262683	.	-	.	gene_id "LOC115227901"; db_xref "GeneID:115227901"; gbkey "mRNA"; gene "LOC115227901"; ID ""; gene_name "LOC115227901"; transcript_id "XM_029798611.2"; product "lupus La protein-like"; exon_number "12"; model_evidence "Supporting evidence includes similarity to: 1 Protein, and 96% coverage of the annotated genomic feature by RNAseq alignments, including 41 samples with support for all annotated introns"; note ""; exception "unclassified transcription discrepancy";
NC_042998.1	Gnomon	exon	39265489	39265629	.	-	.	gene_id "LOC115227901"; db_xref "GeneID:115227901"; gbkey "mRNA"; gene "LOC115227901"; ID ""; gene_name "LOC115227901"; transcript_id "XM_029798611.2"; product "lupus La protein-like"; exon_number "11"; model_evidence "Supporting evidence includes similarity to: 1 Protein, and 96% coverage of the annotated genomic feature by RNAseq alignments, including 41 samples with support for all annotated introns"; note ""; exception "unclassified transcription discrepancy";
NC_042998.1	Gnomon	exon	39266478	39266502	.	-	.	gene_id "LOC115227901"; db_xref "GeneID:115227901"; gbkey "mRNA"; gene "LOC115227901"; ID ""; gene_name "LOC115227901"; transcript_id "XM_029798611.2"; product "lupus La protein-like"; exon_number "10"; model_evidence "Supporting evidence includes similarity to: 1 Protein, and 96% coverage of the annotated genomic feature by RNAseq alignments, including 41 samples with support for all annotated introns"; note ""; exception "unclassified transcription discrepancy";
NC_042998.1	Gnomon	exon	39266701	39266772	.	-	.	gene_id "LOC115227901"; db_xref "GeneID:115227901"; gbkey "mRNA"; gene "LOC115227901"; ID ""; gene_name "LOC115227901"; transcript_id "XM_029798611.2"; product "lupus La protein-like"; exon_number "9"; model_evidence "Supporting evidence includes similarity to: 1 Protein, and 96% coverage of the annotated genomic feature by RNAseq alignments, including 41 samples with support for all annotated introns"; note ""; exception "unclassified transcription discrepancy";
NC_042998.1	Gnomon	exon	39268550	39268650	.	-	.	gene_id "LOC115227901"; db_xref "GeneID:115227901"; gbkey "mRNA"; gene "LOC115227901"; ID ""; gene_name "LOC115227901"; transcript_id "XM_029798611.2"; product "lupus La protein-like"; exon_number "8"; model_evidence "Supporting evidence includes similarity to: 1 Protein, and 96% coverage of the annotated genomic feature by RNAseq alignments, including 41 samples with support for all annotated introns"; note ""; exception "unclassified transcription discrepancy";
NC_042998.1	Gnomon	exon	39272040	39272147	.	-	.	gene_id "LOC115227901"; db_xref "GeneID:115227901"; gbkey "mRNA"; gene "LOC115227901"; ID ""; gene_name "LOC115227901"; transcript_id "XM_029798611.2"; product "lupus La protein-like"; exon_number "7"; model_evidence "Supporting evidence includes similarity to: 1 Protein, and 96% coverage of the annotated genomic feature by RNAseq alignments, including 41 samples with support for all annotated introns"; note ""; exception "unclassified transcription discrepancy";
NC_042998.1	Gnomon	exon	39272839	39272940	.	-	.	gene_id "LOC115227901"; db_xref "GeneID:115227901"; gbkey "mRNA"; gene "LOC115227901"; ID ""; gene_name "LOC115227901"; transcript_id "XM_029798611.2"; product "lupus La protein-like"; exon_number "6"; model_evidence "Supporting evidence includes similarity to: 1 Protein, and 96% coverage of the annotated genomic feature by RNAseq alignments, including 41 samples with support for all annotated introns"; note ""; exception "unclassified transcription discrepancy";
NC_042998.1	Gnomon	exon	39273333	39273439	.	-	.	gene_id "LOC115227901"; db_xref "GeneID:115227901"; gbkey "mRNA"; gene "LOC115227901"; ID ""; gene_name "LOC115227901"; transcript_id "XM_029798611.2"; product "lupus La protein-like"; exon_number "5"; model_evidence "Supporting evidence includes similarity to: 1 Protein, and 96% coverage of the annotated genomic feature by RNAseq alignments, including 41 samples with support for all annotated introns"; note ""; exception "unclassified transcription discrepancy";
NC_042998.1	Gnomon	exon	39274847	39274882	.	-	.	gene_id "LOC115227901"; db_xref "GeneID:115227901"; gbkey "mRNA"; gene "LOC115227901"; ID ""; gene_name "LOC115227901"; transcript_id "XM_029798611.2"; product "lupus La protein-like"; exon_number "4"; model_evidence "Supporting evidence includes similarity to: 1 Protein, and 96% coverage of the annotated genomic feature by RNAseq alignments, including 41 samples with support for all annotated introns"; note ""; exception "unclassified transcription discrepancy";
NC_042998.1	Gnomon	exon	39274885	39274915	.	-	.	gene_id "LOC115227901"; db_xref "GeneID:115227901"; gbkey "mRNA"; gene "LOC115227901"; ID ""; gene_name "LOC115227901"; transcript_id "XM_029798611.2"; product "lupus La protein-like"; exon_number "3"; model_evidence "Supporting evidence includes similarity to: 1 Protein, and 96% coverage of the annotated genomic feature by RNAseq alignments, including 41 samples with support for all annotated introns"; note ""; exception "unclassified transcription discrepancy";
NC_042998.1	Gnomon	exon	39275142	39275212	.	-	.	gene_id "LOC115227901"; db_xref "GeneID:115227901"; gbkey "mRNA"; gene "LOC115227901"; ID ""; gene_name "LOC115227901"; transcript_id "XM_029798611.2"; product "lupus La protein-like"; exon_number "2"; model_evidence "Supporting evidence includes similarity to: 1 Protein, and 96% coverage of the annotated genomic feature by RNAseq alignments, including 41 samples with support for all annotated introns"; note ""; exception "unclassified transcription discrepancy";
NC_042998.1	Gnomon	exon	39279129	39279278	.	-	.	gene_id "LOC115227901"; db_xref "GeneID:115227901"; gbkey "mRNA"; gene "LOC115227901"; ID ""; gene_name "LOC115227901"; transcript_id "XM_029798611.2"; product "lupus La protein-like"; exon_number "1"; model_evidence "Supporting evidence includes similarity to: 1 Protein, and 96% coverage of the annotated genomic feature by RNAseq alignments, including 41 samples with support for all annotated introns"; note ""; exception "unclassified transcription discrepancy";
NC_042998.1	Gnomon	start_codon	39275202	39275204	.	-	0	gene_id "LOC115227901"; db_xref "GeneID:115227901"; gbkey "CDS"; gene "LOC115227901"; ID ""; gene_name "LOC115227901"; transcript_id "XM_029798611.2"; product "LOW QUALITY PROTEIN: lupus La protein-like"; protein_id "XP_029654471.1"; exon_number "2"; note ""; exception "unclassified translation discrepancy";
NC_042998.1	Gnomon	stop_codon	39258418	39258420	.	-	0	gene_id "LOC115227901"; db_xref "GeneID:115227901"; gbkey "CDS"; gene "LOC115227901"; ID ""; gene_name "LOC115227901"; transcript_id "XM_029798611.2"; product "LOW QUALITY PROTEIN: lupus La protein-like"; protein_id "XP_029654471.1"; exon_number "14"; note ""; exception "unclassified translation discrepancy";
NC_042998.1	Gnomon	gene	39277549	39327505	.	+	.	gene_id "LOC115227913"; db_xref "GeneID:115227913"; gbkey "Gene"; gene "LOC115227913"; gene_biotype "protein_coding"; ID ""; gene_name "LOC115227913";
NC_042998.1	Gnomon~FLAMseq	transcript	39286148	39327505	.	+	.	gene_id "LOC115227913"; ID "XM_029798621.2"; gene_name "LOC115227913"; transcript_id "FLAMseq_ext~XM_029798621.2"; three_prime_ext "28126";
NC_042998.1	Gnomon~FLAMseq	exon	39286148	39286233	.	+	.	gene_id "LOC115227913"; db_xref "GeneID:115227913"; gbkey "mRNA"; gene "LOC115227913"; ID ""; gene_name "LOC115227913"; transcript_id "FLAMseq_ext~XM_029798621.2"; product "demethylmenaquinone methyltransferase, transcript variant X2"; exon_number "1"; model_evidence "Supporting evidence includes similarity to: 1 Protein, and 100% coverage of the annotated genomic feature by RNAseq alignments, including 31 samples with support for all annotated introns";
NC_042998.1	Gnomon~FLAMseq	exon	39290223	39290414	.	+	.	gene_id "LOC115227913"; db_xref "GeneID:115227913"; gbkey "mRNA"; gene "LOC115227913"; ID ""; gene_name "LOC115227913"; transcript_id "FLAMseq_ext~XM_029798621.2"; product "demethylmenaquinone methyltransferase, transcript variant X2"; exon_number "2"; model_evidence "Supporting evidence includes similarity to: 1 Protein, and 100% coverage of the annotated genomic feature by RNAseq alignments, including 31 samples with support for all annotated introns";
NC_042998.1	Gnomon~FLAMseq	exon	39294050	39294185	.	+	.	gene_id "LOC115227913"; db_xref "GeneID:115227913"; gbkey "mRNA"; gene "LOC115227913"; ID ""; gene_name "LOC115227913"; transcript_id "FLAMseq_ext~XM_029798621.2"; product "demethylmenaquinone methyltransferase, transcript variant X2"; exon_number "3"; model_evidence "Supporting evidence includes similarity to: 1 Protein, and 100% coverage of the annotated genomic feature by RNAseq alignments, including 31 samples with support for all annotated introns";
NC_042998.1	Gnomon~FLAMseq	exon	39298587	39299379	.	+	.	gene_id "LOC115227913"; db_xref "GeneID:115227913"; gbkey "mRNA"; gene "LOC115227913"; ID ""; gene_name "LOC115227913"; transcript_id "FLAMseq_ext~XM_029798621.2"; product "demethylmenaquinone methyltransferase, transcript variant X2"; exon_number "4"; model_evidence "Supporting evidence includes similarity to: 1 Protein, and 100% coverage of the annotated genomic feature by RNAseq alignments, including 31 samples with support for all annotated introns";
NC_042998.1	Gnomon~FLAMseq	exon	39298587	39327505	.	+	.	gene_id "LOC115227913"; db_xref "GeneID:115227913"; gbkey "mRNA"; gene "LOC115227913"; ID ""; gene_name "LOC115227913"; transcript_id "FLAMseq_ext~XM_029798621.2"; product "demethylmenaquinone methyltransferase"; exon_number "4"; model_evidence "Supporting evidence includes similarity to: 1 Protein, and 100% coverage of the annotated genomic feature by RNAseq alignments"; three_prime_ext "28126";
NC_042998.1	PBRI	transcript	39286225	39299372	.	+	.	gene_id "LOC115227913"; ID ""; gene_name "LOC115227913"; transcript_id "G6026.2"; uniq_trans_id "G6026.2";
NC_042998.1	PBRI	exon	39286225	39286327	.	+	.	gene_id "LOC115227913"; ID ""; gene_name "LOC115227913"; transcript_id "G6026.2"; exon_number "1"; uniq_trans_id "G6026.2";
NC_042998.1	PBRI	exon	39290223	39290414	.	+	.	gene_id "LOC115227913"; ID ""; gene_name "LOC115227913"; transcript_id "G6026.2"; exon_number "2"; uniq_trans_id "G6026.2";
NC_042998.1	PBRI	exon	39294050	39294185	.	+	.	gene_id "LOC115227913"; ID ""; gene_name "LOC115227913"; transcript_id "G6026.2"; exon_number "3"; uniq_trans_id "G6026.2";
NC_042998.1	PBRI	exon	39298587	39299372	.	+	.	gene_id "LOC115227913"; ID ""; gene_name "LOC115227913"; transcript_id "G6026.2"; exon_number "4"; uniq_trans_id "G6026.2";
NC_042998.1	Gnomon	transcript	39286148	39299379	.	+	.	gene_id "LOC115227913"; ID "XM_029798621.2"; gene_name "LOC115227913"; transcript_id "XM_029798621.2";
NC_042998.1	Gnomon	CDS	39290346	39290414	.	+	0	gene_id "LOC115227913"; db_xref "GeneID:115227913"; gbkey "CDS"; gene "LOC115227913"; ID ""; gene_name "LOC115227913"; transcript_id "XM_029798621.2"; product "demethylmenaquinone methyltransferase isoform X2"; protein_id "XP_029654481.1"; exon_number "2";
NC_042998.1	Gnomon	CDS	39294050	39294185	.	+	0	gene_id "LOC115227913"; db_xref "GeneID:115227913"; gbkey "CDS"; gene "LOC115227913"; ID ""; gene_name "LOC115227913"; transcript_id "XM_029798621.2"; product "demethylmenaquinone methyltransferase isoform X2"; protein_id "XP_029654481.1"; exon_number "3";
NC_042998.1	Gnomon	CDS	39298587	39299020	.	+	2	gene_id "LOC115227913"; db_xref "GeneID:115227913"; gbkey "CDS"; gene "LOC115227913"; ID ""; gene_name "LOC115227913"; transcript_id "XM_029798621.2"; product "demethylmenaquinone methyltransferase isoform X2"; protein_id "XP_029654481.1"; exon_number "4";
NC_042998.1	Gnomon	exon	39286148	39286233	.	+	.	gene_id "LOC115227913"; db_xref "GeneID:115227913"; gbkey "mRNA"; gene "LOC115227913"; ID ""; gene_name "LOC115227913"; transcript_id "XM_029798621.2"; product "demethylmenaquinone methyltransferase, transcript variant X2"; exon_number "1"; model_evidence "Supporting evidence includes similarity to: 1 Protein, and 100% coverage of the annotated genomic feature by RNAseq alignments, including 31 samples with support for all annotated introns";
NC_042998.1	Gnomon	exon	39290223	39290414	.	+	.	gene_id "LOC115227913"; db_xref "GeneID:115227913"; gbkey "mRNA"; gene "LOC115227913"; ID ""; gene_name "LOC115227913"; transcript_id "XM_029798621.2"; product "demethylmenaquinone methyltransferase, transcript variant X2"; exon_number "2"; model_evidence "Supporting evidence includes similarity to: 1 Protein, and 100% coverage of the annotated genomic feature by RNAseq alignments, including 31 samples with support for all annotated introns";
NC_042998.1	Gnomon	exon	39294050	39294185	.	+	.	gene_id "LOC115227913"; db_xref "GeneID:115227913"; gbkey "mRNA"; gene "LOC115227913"; ID ""; gene_name "LOC115227913"; transcript_id "XM_029798621.2"; product "demethylmenaquinone methyltransferase, transcript variant X2"; exon_number "3"; model_evidence "Supporting evidence includes similarity to: 1 Protein, and 100% coverage of the annotated genomic feature by RNAseq alignments, including 31 samples with support for all annotated introns";
NC_042998.1	Gnomon	exon	39298587	39299379	.	+	.	gene_id "LOC115227913"; db_xref "GeneID:115227913"; gbkey "mRNA"; gene "LOC115227913"; ID ""; gene_name "LOC115227913"; transcript_id "XM_029798621.2"; product "demethylmenaquinone methyltransferase, transcript variant X2"; exon_number "4"; model_evidence "Supporting evidence includes similarity to: 1 Protein, and 100% coverage of the annotated genomic feature by RNAseq alignments, including 31 samples with support for all annotated introns";
NC_042998.1	Gnomon	start_codon	39290346	39290348	.	+	0	gene_id "LOC115227913"; db_xref "GeneID:115227913"; gbkey "CDS"; gene "LOC115227913"; ID ""; gene_name "LOC115227913"; transcript_id "XM_029798621.2"; product "demethylmenaquinone methyltransferase isoform X2"; protein_id "XP_029654481.1"; exon_number "2";
NC_042998.1	Gnomon	stop_codon	39299021	39299023	.	+	0	gene_id "LOC115227913"; db_xref "GeneID:115227913"; gbkey "CDS"; gene "LOC115227913"; ID ""; gene_name "LOC115227913"; transcript_id "XM_029798621.2"; product "demethylmenaquinone methyltransferase isoform X2"; protein_id "XP_029654481.1"; exon_number "4";
NC_042998.1	Gnomon	transcript	39277549	39299379	.	+	.	gene_id "LOC115227913"; ID "XM_036512239.1"; gene_name "LOC115227913"; transcript_id "XM_036512239.1";
NC_042998.1	Gnomon	CDS	39277771	39277785	.	+	0	gene_id "LOC115227913"; db_xref "GeneID:115227913"; gbkey "CDS"; gene "LOC115227913"; ID ""; gene_name "LOC115227913"; transcript_id "XM_036512239.1"; product "demethylmenaquinone methyltransferase isoform X1"; protein_id "XP_036368132.1"; exon_number "1";
NC_042998.1	Gnomon	CDS	39290223	39290414	.	+	0	gene_id "LOC115227913"; db_xref "GeneID:115227913"; gbkey "CDS"; gene "LOC115227913"; ID ""; gene_name "LOC115227913"; transcript_id "XM_036512239.1"; product "demethylmenaquinone methyltransferase isoform X1"; protein_id "XP_036368132.1"; exon_number "2";
NC_042998.1	Gnomon	CDS	39294050	39294185	.	+	0	gene_id "LOC115227913"; db_xref "GeneID:115227913"; gbkey "CDS"; gene "LOC115227913"; ID ""; gene_name "LOC115227913"; transcript_id "XM_036512239.1"; product "demethylmenaquinone methyltransferase isoform X1"; protein_id "XP_036368132.1"; exon_number "3";
NC_042998.1	Gnomon	CDS	39298587	39299020	.	+	2	gene_id "LOC115227913"; db_xref "GeneID:115227913"; gbkey "CDS"; gene "LOC115227913"; ID ""; gene_name "LOC115227913"; transcript_id "XM_036512239.1"; product "demethylmenaquinone methyltransferase isoform X1"; protein_id "XP_036368132.1"; exon_number "4";
NC_042998.1	Gnomon	exon	39277549	39277785	.	+	.	gene_id "LOC115227913"; db_xref "GeneID:115227913"; gbkey "mRNA"; gene "LOC115227913"; ID ""; gene_name "LOC115227913"; transcript_id "XM_036512239.1"; product "demethylmenaquinone methyltransferase, transcript variant X1"; exon_number "1"; model_evidence "Supporting evidence includes similarity to: 1 Protein, and 100% coverage of the annotated genomic feature by RNAseq alignments, including 9 samples with support for all annotated introns";
NC_042998.1	Gnomon	exon	39290223	39290414	.	+	.	gene_id "LOC115227913"; db_xref "GeneID:115227913"; gbkey "mRNA"; gene "LOC115227913"; ID ""; gene_name "LOC115227913"; transcript_id "XM_036512239.1"; product "demethylmenaquinone methyltransferase, transcript variant X1"; exon_number "2"; model_evidence "Supporting evidence includes similarity to: 1 Protein, and 100% coverage of the annotated genomic feature by RNAseq alignments, including 9 samples with support for all annotated introns";
NC_042998.1	Gnomon	exon	39294050	39294185	.	+	.	gene_id "LOC115227913"; db_xref "GeneID:115227913"; gbkey "mRNA"; gene "LOC115227913"; ID ""; gene_name "LOC115227913"; transcript_id "XM_036512239.1"; product "demethylmenaquinone methyltransferase, transcript variant X1"; exon_number "3"; model_evidence "Supporting evidence includes similarity to: 1 Protein, and 100% coverage of the annotated genomic feature by RNAseq alignments, including 9 samples with support for all annotated introns";
NC_042998.1	Gnomon	exon	39298587	39299379	.	+	.	gene_id "LOC115227913"; db_xref "GeneID:115227913"; gbkey "mRNA"; gene "LOC115227913"; ID ""; gene_name "LOC115227913"; transcript_id "XM_036512239.1"; product "demethylmenaquinone methyltransferase, transcript variant X1"; exon_number "4"; model_evidence "Supporting evidence includes similarity to: 1 Protein, and 100% coverage of the annotated genomic feature by RNAseq alignments, including 9 samples with support for all annotated introns";
NC_042998.1	Gnomon	start_codon	39277771	39277773	.	+	0	gene_id "LOC115227913"; db_xref "GeneID:115227913"; gbkey "CDS"; gene "LOC115227913"; ID ""; gene_name "LOC115227913"; transcript_id "XM_036512239.1"; product "demethylmenaquinone methyltransferase isoform X1"; protein_id "XP_036368132.1"; exon_number "1";
NC_042998.1	Gnomon	stop_codon	39299021	39299023	.	+	0	gene_id "LOC115227913"; db_xref "GeneID:115227913"; gbkey "CDS"; gene "LOC115227913"; ID ""; gene_name "LOC115227913"; transcript_id "XM_036512239.1"; product "demethylmenaquinone methyltransferase isoform X1"; protein_id "XP_036368132.1"; exon_number "4";
NC_042998.1	Gnomon	transcript	39288265	39299379	.	+	.	gene_id "LOC115227913"; ID "XM_036512244.1"; gene_name "LOC115227913"; transcript_id "XM_036512244.1";
NC_042998.1	Gnomon	CDS	39290346	39290414	.	+	0	gene_id "LOC115227913"; db_xref "GeneID:115227913"; gbkey "CDS"; gene "LOC115227913"; ID ""; gene_name "LOC115227913"; transcript_id "XM_036512244.1"; product "demethylmenaquinone methyltransferase isoform X2"; protein_id "XP_036368137.1"; exon_number "2";
NC_042998.1	Gnomon	CDS	39294050	39294185	.	+	0	gene_id "LOC115227913"; db_xref "GeneID:115227913"; gbkey "CDS"; gene "LOC115227913"; ID ""; gene_name "LOC115227913"; transcript_id "XM_036512244.1"; product "demethylmenaquinone methyltransferase isoform X2"; protein_id "XP_036368137.1"; exon_number "3";
NC_042998.1	Gnomon	CDS	39298587	39299020	.	+	2	gene_id "LOC115227913"; db_xref "GeneID:115227913"; gbkey "CDS"; gene "LOC115227913"; ID ""; gene_name "LOC115227913"; transcript_id "XM_036512244.1"; product "demethylmenaquinone methyltransferase isoform X2"; protein_id "XP_036368137.1"; exon_number "4";
NC_042998.1	Gnomon	exon	39288265	39288359	.	+	.	gene_id "LOC115227913"; db_xref "GeneID:115227913"; gbkey "mRNA"; gene "LOC115227913"; ID ""; gene_name "LOC115227913"; transcript_id "XM_036512244.1"; product "demethylmenaquinone methyltransferase, transcript variant X3"; exon_number "1"; model_evidence "Supporting evidence includes similarity to: 1 Protein, and 100% coverage of the annotated genomic feature by RNAseq alignments, including 16 samples with support for all annotated introns";
NC_042998.1	Gnomon	exon	39290223	39290414	.	+	.	gene_id "LOC115227913"; db_xref "GeneID:115227913"; gbkey "mRNA"; gene "LOC115227913"; ID ""; gene_name "LOC115227913"; transcript_id "XM_036512244.1"; product "demethylmenaquinone methyltransferase, transcript variant X3"; exon_number "2"; model_evidence "Supporting evidence includes similarity to: 1 Protein, and 100% coverage of the annotated genomic feature by RNAseq alignments, including 16 samples with support for all annotated introns";
NC_042998.1	Gnomon	exon	39294050	39294185	.	+	.	gene_id "LOC115227913"; db_xref "GeneID:115227913"; gbkey "mRNA"; gene "LOC115227913"; ID ""; gene_name "LOC115227913"; transcript_id "XM_036512244.1"; product "demethylmenaquinone methyltransferase, transcript variant X3"; exon_number "3"; model_evidence "Supporting evidence includes similarity to: 1 Protein, and 100% coverage of the annotated genomic feature by RNAseq alignments, including 16 samples with support for all annotated introns";
NC_042998.1	Gnomon	exon	39298587	39299379	.	+	.	gene_id "LOC115227913"; db_xref "GeneID:115227913"; gbkey "mRNA"; gene "LOC115227913"; ID ""; gene_name "LOC115227913"; transcript_id "XM_036512244.1"; product "demethylmenaquinone methyltransferase, transcript variant X3"; exon_number "4"; model_evidence "Supporting evidence includes similarity to: 1 Protein, and 100% coverage of the annotated genomic feature by RNAseq alignments, including 16 samples with support for all annotated introns";
NC_042998.1	Gnomon	start_codon	39290346	39290348	.	+	0	gene_id "LOC115227913"; db_xref "GeneID:115227913"; gbkey "CDS"; gene "LOC115227913"; ID ""; gene_name "LOC115227913"; transcript_id "XM_036512244.1"; product "demethylmenaquinone methyltransferase isoform X2"; protein_id "XP_036368137.1"; exon_number "2";
NC_042998.1	Gnomon	stop_codon	39299021	39299023	.	+	0	gene_id "LOC115227913"; db_xref "GeneID:115227913"; gbkey "CDS"; gene "LOC115227913"; ID ""; gene_name "LOC115227913"; transcript_id "XM_036512244.1"; product "demethylmenaquinone methyltransferase isoform X2"; protein_id "XP_036368137.1"; exon_number "4";
NC_042998.1	Gnomon	transcript	39277769	39299379	.	+	.	gene_id "LOC115227913"; ID "XM_036512246.1"; gene_name "LOC115227913"; transcript_id "XM_036512246.1";
NC_042998.1	Gnomon	CDS	39290346	39290414	.	+	0	gene_id "LOC115227913"; db_xref "GeneID:115227913"; gbkey "CDS"; gene "LOC115227913"; ID ""; gene_name "LOC115227913"; transcript_id "XM_036512246.1"; product "demethylmenaquinone methyltransferase isoform X2"; protein_id "XP_036368139.1"; exon_number "2";
NC_042998.1	Gnomon	CDS	39294050	39294185	.	+	0	gene_id "LOC115227913"; db_xref "GeneID:115227913"; gbkey "CDS"; gene "LOC115227913"; ID ""; gene_name "LOC115227913"; transcript_id "XM_036512246.1"; product "demethylmenaquinone methyltransferase isoform X2"; protein_id "XP_036368139.1"; exon_number "3";
NC_042998.1	Gnomon	CDS	39298587	39299020	.	+	2	gene_id "LOC115227913"; db_xref "GeneID:115227913"; gbkey "CDS"; gene "LOC115227913"; ID ""; gene_name "LOC115227913"; transcript_id "XM_036512246.1"; product "demethylmenaquinone methyltransferase isoform X2"; protein_id "XP_036368139.1"; exon_number "4";
NC_042998.1	Gnomon	exon	39277769	39277789	.	+	.	gene_id "LOC115227913"; db_xref "GeneID:115227913"; gbkey "mRNA"; gene "LOC115227913"; ID ""; gene_name "LOC115227913"; transcript_id "XM_036512246.1"; product "demethylmenaquinone methyltransferase, transcript variant X4"; exon_number "1"; model_evidence "Supporting evidence includes similarity to: 1 Protein, and 100% coverage of the annotated genomic feature by RNAseq alignments, including 10 samples with support for all annotated introns";
NC_042998.1	Gnomon	exon	39290223	39290414	.	+	.	gene_id "LOC115227913"; db_xref "GeneID:115227913"; gbkey "mRNA"; gene "LOC115227913"; ID ""; gene_name "LOC115227913"; transcript_id "XM_036512246.1"; product "demethylmenaquinone methyltransferase, transcript variant X4"; exon_number "2"; model_evidence "Supporting evidence includes similarity to: 1 Protein, and 100% coverage of the annotated genomic feature by RNAseq alignments, including 10 samples with support for all annotated introns";
NC_042998.1	Gnomon	exon	39294050	39294185	.	+	.	gene_id "LOC115227913"; db_xref "GeneID:115227913"; gbkey "mRNA"; gene "LOC115227913"; ID ""; gene_name "LOC115227913"; transcript_id "XM_036512246.1"; product "demethylmenaquinone methyltransferase, transcript variant X4"; exon_number "3"; model_evidence "Supporting evidence includes similarity to: 1 Protein, and 100% coverage of the annotated genomic feature by RNAseq alignments, including 10 samples with support for all annotated introns";
NC_042998.1	Gnomon	exon	39298587	39299379	.	+	.	gene_id "LOC115227913"; db_xref "GeneID:115227913"; gbkey "mRNA"; gene "LOC115227913"; ID ""; gene_name "LOC115227913"; transcript_id "XM_036512246.1"; product "demethylmenaquinone methyltransferase, transcript variant X4"; exon_number "4"; model_evidence "Supporting evidence includes similarity to: 1 Protein, and 100% coverage of the annotated genomic feature by RNAseq alignments, including 10 samples with support for all annotated introns";
NC_042998.1	Gnomon	start_codon	39290346	39290348	.	+	0	gene_id "LOC115227913"; db_xref "GeneID:115227913"; gbkey "CDS"; gene "LOC115227913"; ID ""; gene_name "LOC115227913"; transcript_id "XM_036512246.1"; product "demethylmenaquinone methyltransferase isoform X2"; protein_id "XP_036368139.1"; exon_number "2";
NC_042998.1	Gnomon	stop_codon	39299021	39299023	.	+	0	gene_id "LOC115227913"; db_xref "GeneID:115227913"; gbkey "CDS"; gene "LOC115227913"; ID ""; gene_name "LOC115227913"; transcript_id "XM_036512246.1"; product "demethylmenaquinone methyltransferase isoform X2"; protein_id "XP_036368139.1"; exon_number "4";
NC_042998.1	Gnomon	transcript	39286198	39299379	.	+	.	gene_id "LOC115227913"; ID "XM_036512252.1"; gene_name "LOC115227913"; transcript_id "XM_036512252.1";
NC_042998.1	Gnomon	CDS	39290346	39290414	.	+	0	gene_id "LOC115227913"; db_xref "GeneID:115227913"; gbkey "CDS"; gene "LOC115227913"; ID ""; gene_name "LOC115227913"; transcript_id "XM_036512252.1"; product "demethylmenaquinone methyltransferase isoform X2"; protein_id "XP_036368145.1"; exon_number "2";
NC_042998.1	Gnomon	CDS	39294050	39294185	.	+	0	gene_id "LOC115227913"; db_xref "GeneID:115227913"; gbkey "CDS"; gene "LOC115227913"; ID ""; gene_name "LOC115227913"; transcript_id "XM_036512252.1"; product "demethylmenaquinone methyltransferase isoform X2"; protein_id "XP_036368145.1"; exon_number "3";
NC_042998.1	Gnomon	CDS	39298587	39299020	.	+	2	gene_id "LOC115227913"; db_xref "GeneID:115227913"; gbkey "CDS"; gene "LOC115227913"; ID ""; gene_name "LOC115227913"; transcript_id "XM_036512252.1"; product "demethylmenaquinone methyltransferase isoform X2"; protein_id "XP_036368145.1"; exon_number "4";
NC_042998.1	Gnomon	exon	39286198	39286233	.	+	.	gene_id "LOC115227913"; db_xref "GeneID:115227913"; gbkey "mRNA"; gene "LOC115227913"; ID ""; gene_name "LOC115227913"; transcript_id "XM_036512252.1"; product "demethylmenaquinone methyltransferase, transcript variant X5"; exon_number "1"; model_evidence "Supporting evidence includes similarity to: 1 Protein, and 100% coverage of the annotated genomic feature by RNAseq alignments, including 32 samples with support for all annotated introns";
NC_042998.1	Gnomon	exon	39290227	39290414	.	+	.	gene_id "LOC115227913"; db_xref "GeneID:115227913"; gbkey "mRNA"; gene "LOC115227913"; ID ""; gene_name "LOC115227913"; transcript_id "XM_036512252.1"; product "demethylmenaquinone methyltransferase, transcript variant X5"; exon_number "2"; model_evidence "Supporting evidence includes similarity to: 1 Protein, and 100% coverage of the annotated genomic feature by RNAseq alignments, including 32 samples with support for all annotated introns";
NC_042998.1	Gnomon	exon	39294050	39294185	.	+	.	gene_id "LOC115227913"; db_xref "GeneID:115227913"; gbkey "mRNA"; gene "LOC115227913"; ID ""; gene_name "LOC115227913"; transcript_id "XM_036512252.1"; product "demethylmenaquinone methyltransferase, transcript variant X5"; exon_number "3"; model_evidence "Supporting evidence includes similarity to: 1 Protein, and 100% coverage of the annotated genomic feature by RNAseq alignments, including 32 samples with support for all annotated introns";
NC_042998.1	Gnomon	exon	39298587	39299379	.	+	.	gene_id "LOC115227913"; db_xref "GeneID:115227913"; gbkey "mRNA"; gene "LOC115227913"; ID ""; gene_name "LOC115227913"; transcript_id "XM_036512252.1"; product "demethylmenaquinone methyltransferase, transcript variant X5"; exon_number "4"; model_evidence "Supporting evidence includes similarity to: 1 Protein, and 100% coverage of the annotated genomic feature by RNAseq alignments, including 32 samples with support for all annotated introns";
NC_042998.1	Gnomon	start_codon	39290346	39290348	.	+	0	gene_id "LOC115227913"; db_xref "GeneID:115227913"; gbkey "CDS"; gene "LOC115227913"; ID ""; gene_name "LOC115227913"; transcript_id "XM_036512252.1"; product "demethylmenaquinone methyltransferase isoform X2"; protein_id "XP_036368145.1"; exon_number "2";
NC_042998.1	Gnomon	stop_codon	39299021	39299023	.	+	0	gene_id "LOC115227913"; db_xref "GeneID:115227913"; gbkey "CDS"; gene "LOC115227913"; ID ""; gene_name "LOC115227913"; transcript_id "XM_036512252.1"; product "demethylmenaquinone methyltransferase isoform X2"; protein_id "XP_036368145.1"; exon_number "4";
NC_042998.1	Gnomon	gene	39251798	39258459	.	+	.	gene_id "LOC115227923"; db_xref "GeneID:115227923"; gbkey "Gene"; gene "LOC115227923"; gene_biotype "protein_coding"; ID ""; gene_name "LOC115227923";
NC_042998.1	PBRI~Covext	transcript	39251960	39258459	.	+	.	gene_id "LOC115227923"; ID ""; gene_name "LOC115227923"; transcript_id "Covext~G6022.2"; uniq_trans_id "G6022.2";
NC_042998.1	Covext	exon	39251960	39257092	.	+	.	gene_id "LOC115227923"; ID ""; gene_name "LOC115227923"; transcript_id "Covext~G6022.2"; exon_number "1"; uniq_trans_id "G6022.2";
NC_042998.1	Covext	exon	39257702	39258390	.	+	.	gene_id "LOC115227923"; ID ""; gene_name "LOC115227923"; transcript_id "Covext~G6022.2"; exon_number "2"; uniq_trans_id "G6022.2";
NC_042998.1	Covext	exon	39257702	39258459	.	+	.	gene_id "LOC115227923"; ID ""; gene_name "LOC115227923"; transcript_id "Covext~G6022.2"; exon_number "2"; uniq_trans_id "G6022.2"; three_prime_ext "69";
NC_042998.1	PBRI	transcript	39251960	39258390	.	+	.	gene_id "LOC115227923"; ID ""; gene_name "LOC115227923"; transcript_id "G6022.2"; uniq_trans_id "G6022.2";
NC_042998.1	PBRI	exon	39251960	39257092	.	+	.	gene_id "LOC115227923"; ID ""; gene_name "LOC115227923"; transcript_id "G6022.2"; exon_number "1"; uniq_trans_id "G6022.2";
NC_042998.1	PBRI	exon	39257702	39258390	.	+	.	gene_id "LOC115227923"; ID ""; gene_name "LOC115227923"; transcript_id "G6022.2"; exon_number "2"; uniq_trans_id "G6022.2";
NC_042998.1	PBRI	transcript	39255267	39258390	.	+	.	gene_id "LOC115227923"; ID ""; gene_name "LOC115227923"; transcript_id "G6022.3"; uniq_trans_id "G6022.3";
NC_042998.1	PBRI	exon	39255267	39255941	.	+	.	gene_id "LOC115227923"; ID ""; gene_name "LOC115227923"; transcript_id "G6022.3"; exon_number "1"; uniq_trans_id "G6022.3";
NC_042998.1	PBRI	exon	39256934	39257092	.	+	.	gene_id "LOC115227923"; ID ""; gene_name "LOC115227923"; transcript_id "G6022.3"; exon_number "2"; uniq_trans_id "G6022.3";
NC_042998.1	PBRI	exon	39257702	39258390	.	+	.	gene_id "LOC115227923"; ID ""; gene_name "LOC115227923"; transcript_id "G6022.3"; exon_number "3"; uniq_trans_id "G6022.3";
NC_042998.1	Gnomon	transcript	39251798	39258050	.	+	.	gene_id "LOC115227923"; ID "XM_029798629.2"; gene_name "LOC115227923"; transcript_id "XM_029798629.2";
NC_042998.1	Gnomon	CDS	39252314	39252392	.	+	0	gene_id "LOC115227923"; db_xref "GeneID:115227923"; gbkey "CDS"; gene "LOC115227923"; ID ""; gene_name "LOC115227923"; transcript_id "XM_029798629.2"; product "zinc metalloproteinase dpy-31"; protein_id "XP_029654489.1"; exon_number "1";
NC_042998.1	Gnomon	CDS	39256934	39257092	.	+	2	gene_id "LOC115227923"; db_xref "GeneID:115227923"; gbkey "CDS"; gene "LOC115227923"; ID ""; gene_name "LOC115227923"; transcript_id "XM_029798629.2"; product "zinc metalloproteinase dpy-31"; protein_id "XP_029654489.1"; exon_number "2";
NC_042998.1	Gnomon	CDS	39257702	39257853	.	+	2	gene_id "LOC115227923"; db_xref "GeneID:115227923"; gbkey "CDS"; gene "LOC115227923"; ID ""; gene_name "LOC115227923"; transcript_id "XM_029798629.2"; product "zinc metalloproteinase dpy-31"; protein_id "XP_029654489.1"; exon_number "3";
NC_042998.1	Gnomon	exon	39251798	39252392	.	+	.	gene_id "LOC115227923"; db_xref "GeneID:115227923"; gbkey "mRNA"; gene "LOC115227923"; ID ""; gene_name "LOC115227923"; transcript_id "XM_029798629.2"; product "zinc metalloproteinase dpy-31"; exon_number "1"; model_evidence "Supporting evidence includes similarity to: 100% coverage of the annotated genomic feature by RNAseq alignments, including 24 samples with support for all annotated introns";
NC_042998.1	Gnomon	exon	39256934	39257092	.	+	.	gene_id "LOC115227923"; db_xref "GeneID:115227923"; gbkey "mRNA"; gene "LOC115227923"; ID ""; gene_name "LOC115227923"; transcript_id "XM_029798629.2"; product "zinc metalloproteinase dpy-31"; exon_number "2"; model_evidence "Supporting evidence includes similarity to: 100% coverage of the annotated genomic feature by RNAseq alignments, including 24 samples with support for all annotated introns";
NC_042998.1	Gnomon	exon	39257702	39258050	.	+	.	gene_id "LOC115227923"; db_xref "GeneID:115227923"; gbkey "mRNA"; gene "LOC115227923"; ID ""; gene_name "LOC115227923"; transcript_id "XM_029798629.2"; product "zinc metalloproteinase dpy-31"; exon_number "3"; model_evidence "Supporting evidence includes similarity to: 100% coverage of the annotated genomic feature by RNAseq alignments, including 24 samples with support for all annotated introns";
NC_042998.1	Gnomon	start_codon	39252314	39252316	.	+	0	gene_id "LOC115227923"; db_xref "GeneID:115227923"; gbkey "CDS"; gene "LOC115227923"; ID ""; gene_name "LOC115227923"; transcript_id "XM_029798629.2"; product "zinc metalloproteinase dpy-31"; protein_id "XP_029654489.1"; exon_number "1";
NC_042998.1	Gnomon	stop_codon	39257854	39257856	.	+	0	gene_id "LOC115227923"; db_xref "GeneID:115227923"; gbkey "CDS"; gene "LOC115227923"; ID ""; gene_name "LOC115227923"; transcript_id "XM_029798629.2"; product "zinc metalloproteinase dpy-31"; protein_id "XP_029654489.1"; exon_number "3";
NC_042998.1	Gnomon	gene	39231641	39247528	.	+	.	gene_id "LOC115227933"; db_xref "GeneID:115227933"; gbkey "Gene"; gene "LOC115227933"; gene_biotype "protein_coding"; ID ""; gene_name "LOC115227933";
NC_042998.1	PBRI	transcript	39231696	39247525	.	+	.	gene_id "LOC115227933"; ID ""; gene_name "LOC115227933"; transcript_id "G6019.5"; uniq_trans_id "G6019.5";
NC_042998.1	PBRI	exon	39231696	39231796	.	+	.	gene_id "LOC115227933"; ID ""; gene_name "LOC115227933"; transcript_id "G6019.5"; exon_number "1"; uniq_trans_id "G6019.5";
NC_042998.1	PBRI	exon	39237646	39237686	.	+	.	gene_id "LOC115227933"; ID ""; gene_name "LOC115227933"; transcript_id "G6019.5"; exon_number "2"; uniq_trans_id "G6019.5";
NC_042998.1	PBRI	exon	39246128	39246239	.	+	.	gene_id "LOC115227933"; ID ""; gene_name "LOC115227933"; transcript_id "G6019.5"; exon_number "3"; uniq_trans_id "G6019.5";
NC_042998.1	PBRI	exon	39247360	39247525	.	+	.	gene_id "LOC115227933"; ID ""; gene_name "LOC115227933"; transcript_id "G6019.5"; exon_number "4"; uniq_trans_id "G6019.5";
NC_042998.1	Gnomon	transcript	39231641	39247528	.	+	.	gene_id "LOC115227933"; ID "XM_029798636.2"; gene_name "LOC115227933"; transcript_id "XM_029798636.2";
NC_042998.1	Gnomon	CDS	39231712	39231796	.	+	0	gene_id "LOC115227933"; db_xref "GeneID:115227933"; gbkey "CDS"; gene "LOC115227933"; ID ""; gene_name "LOC115227933"; transcript_id "XM_029798636.2"; product "mitochondrial pyruvate carrier 2"; protein_id "XP_029654496.1"; exon_number "1";
NC_042998.1	Gnomon	CDS	39237646	39237686	.	+	2	gene_id "LOC115227933"; db_xref "GeneID:115227933"; gbkey "CDS"; gene "LOC115227933"; ID ""; gene_name "LOC115227933"; transcript_id "XM_029798636.2"; product "mitochondrial pyruvate carrier 2"; protein_id "XP_029654496.1"; exon_number "2";
NC_042998.1	Gnomon	CDS	39243390	39243474	.	+	0	gene_id "LOC115227933"; db_xref "GeneID:115227933"; gbkey "CDS"; gene "LOC115227933"; ID ""; gene_name "LOC115227933"; transcript_id "XM_029798636.2"; product "mitochondrial pyruvate carrier 2"; protein_id "XP_029654496.1"; exon_number "3";
NC_042998.1	Gnomon	CDS	39246128	39246239	.	+	2	gene_id "LOC115227933"; db_xref "GeneID:115227933"; gbkey "CDS"; gene "LOC115227933"; ID ""; gene_name "LOC115227933"; transcript_id "XM_029798636.2"; product "mitochondrial pyruvate carrier 2"; protein_id "XP_029654496.1"; exon_number "4";
NC_042998.1	Gnomon	CDS	39247360	39247381	.	+	1	gene_id "LOC115227933"; db_xref "GeneID:115227933"; gbkey "CDS"; gene "LOC115227933"; ID ""; gene_name "LOC115227933"; transcript_id "XM_029798636.2"; product "mitochondrial pyruvate carrier 2"; protein_id "XP_029654496.1"; exon_number "5";
NC_042998.1	Gnomon	exon	39231641	39231796	.	+	.	gene_id "LOC115227933"; db_xref "GeneID:115227933"; gbkey "mRNA"; gene "LOC115227933"; ID ""; gene_name "LOC115227933"; transcript_id "XM_029798636.2"; product "mitochondrial pyruvate carrier 2"; exon_number "1"; model_evidence "Supporting evidence includes similarity to: 11 Proteins, and 100% coverage of the annotated genomic feature by RNAseq alignments, including 45 samples with support for all annotated introns";
NC_042998.1	Gnomon	exon	39237646	39237686	.	+	.	gene_id "LOC115227933"; db_xref "GeneID:115227933"; gbkey "mRNA"; gene "LOC115227933"; ID ""; gene_name "LOC115227933"; transcript_id "XM_029798636.2"; product "mitochondrial pyruvate carrier 2"; exon_number "2"; model_evidence "Supporting evidence includes similarity to: 11 Proteins, and 100% coverage of the annotated genomic feature by RNAseq alignments, including 45 samples with support for all annotated introns";
NC_042998.1	Gnomon	exon	39243390	39243474	.	+	.	gene_id "LOC115227933"; db_xref "GeneID:115227933"; gbkey "mRNA"; gene "LOC115227933"; ID ""; gene_name "LOC115227933"; transcript_id "XM_029798636.2"; product "mitochondrial pyruvate carrier 2"; exon_number "3"; model_evidence "Supporting evidence includes similarity to: 11 Proteins, and 100% coverage of the annotated genomic feature by RNAseq alignments, including 45 samples with support for all annotated introns";
NC_042998.1	Gnomon	exon	39246128	39246239	.	+	.	gene_id "LOC115227933"; db_xref "GeneID:115227933"; gbkey "mRNA"; gene "LOC115227933"; ID ""; gene_name "LOC115227933"; transcript_id "XM_029798636.2"; product "mitochondrial pyruvate carrier 2"; exon_number "4"; model_evidence "Supporting evidence includes similarity to: 11 Proteins, and 100% coverage of the annotated genomic feature by RNAseq alignments, including 45 samples with support for all annotated introns";
NC_042998.1	Gnomon	exon	39247360	39247528	.	+	.	gene_id "LOC115227933"; db_xref "GeneID:115227933"; gbkey "mRNA"; gene "LOC115227933"; ID ""; gene_name "LOC115227933"; transcript_id "XM_029798636.2"; product "mitochondrial pyruvate carrier 2"; exon_number "5"; model_evidence "Supporting evidence includes similarity to: 11 Proteins, and 100% coverage of the annotated genomic feature by RNAseq alignments, including 45 samples with support for all annotated introns";
NC_042998.1	Gnomon	start_codon	39231712	39231714	.	+	0	gene_id "LOC115227933"; db_xref "GeneID:115227933"; gbkey "CDS"; gene "LOC115227933"; ID ""; gene_name "LOC115227933"; transcript_id "XM_029798636.2"; product "mitochondrial pyruvate carrier 2"; protein_id "XP_029654496.1"; exon_number "1";
NC_042998.1	Gnomon	stop_codon	39247382	39247384	.	+	0	gene_id "LOC115227933"; db_xref "GeneID:115227933"; gbkey "CDS"; gene "LOC115227933"; ID ""; gene_name "LOC115227933"; transcript_id "XM_029798636.2"; product "mitochondrial pyruvate carrier 2"; protein_id "XP_029654496.1"; exon_number "5";
NC_042998.1	Gnomon	gene	40024095	40093145	.	-	.	gene_id "LOC115227945"; db_xref "GeneID:115227945"; gbkey "Gene"; gene "LOC115227945"; gene_biotype "protein_coding"; ID ""; gene_name "LOC115227945";
NC_042998.1	PBRI~FLAMseq	transcript	40024095	40070752	.	-	.	gene_id "LOC115227945"; ID ""; gene_name "LOC115227945"; transcript_id "FLAMseq_ext~G6057.4"; uniq_trans_id "G6057.4"; three_prime_ext "15";
NC_042998.1	PBRI~FLAMseq	exon	40024110	40027125	.	-	.	gene_id "LOC115227945"; ID ""; gene_name "LOC115227945"; transcript_id "FLAMseq_ext~G6057.4"; exon_number "12"; uniq_trans_id "G6057.4";
NC_042998.1	PBRI~FLAMseq	exon	40028307	40028501	.	-	.	gene_id "LOC115227945"; ID ""; gene_name "LOC115227945"; transcript_id "FLAMseq_ext~G6057.4"; exon_number "11"; uniq_trans_id "G6057.4";
NC_042998.1	PBRI~FLAMseq	exon	40029653	40029776	.	-	.	gene_id "LOC115227945"; ID ""; gene_name "LOC115227945"; transcript_id "FLAMseq_ext~G6057.4"; exon_number "10"; uniq_trans_id "G6057.4";
NC_042998.1	PBRI~FLAMseq	exon	40030344	40030531	.	-	.	gene_id "LOC115227945"; ID ""; gene_name "LOC115227945"; transcript_id "FLAMseq_ext~G6057.4"; exon_number "9"; uniq_trans_id "G6057.4";
NC_042998.1	PBRI~FLAMseq	exon	40035026	40035154	.	-	.	gene_id "LOC115227945"; ID ""; gene_name "LOC115227945"; transcript_id "FLAMseq_ext~G6057.4"; exon_number "8"; uniq_trans_id "G6057.4";
NC_042998.1	PBRI~FLAMseq	exon	40045071	40045259	.	-	.	gene_id "LOC115227945"; ID ""; gene_name "LOC115227945"; transcript_id "FLAMseq_ext~G6057.4"; exon_number "7"; uniq_trans_id "G6057.4";
NC_042998.1	PBRI~FLAMseq	exon	40045862	40046010	.	-	.	gene_id "LOC115227945"; ID ""; gene_name "LOC115227945"; transcript_id "FLAMseq_ext~G6057.4"; exon_number "6"; uniq_trans_id "G6057.4";
NC_042998.1	PBRI~FLAMseq	exon	40047071	40047262	.	-	.	gene_id "LOC115227945"; ID ""; gene_name "LOC115227945"; transcript_id "FLAMseq_ext~G6057.4"; exon_number "5"; uniq_trans_id "G6057.4";
NC_042998.1	PBRI~FLAMseq	exon	40054152	40054224	.	-	.	gene_id "LOC115227945"; ID ""; gene_name "LOC115227945"; transcript_id "FLAMseq_ext~G6057.4"; exon_number "4"; uniq_trans_id "G6057.4";
NC_042998.1	PBRI~FLAMseq	exon	40054348	40054422	.	-	.	gene_id "LOC115227945"; ID ""; gene_name "LOC115227945"; transcript_id "FLAMseq_ext~G6057.4"; exon_number "3"; uniq_trans_id "G6057.4";
NC_042998.1	PBRI~FLAMseq	exon	40057385	40057627	.	-	.	gene_id "LOC115227945"; ID ""; gene_name "LOC115227945"; transcript_id "FLAMseq_ext~G6057.4"; exon_number "2"; uniq_trans_id "G6057.4";
NC_042998.1	PBRI~FLAMseq	exon	40070641	40070752	.	-	.	gene_id "LOC115227945"; ID ""; gene_name "LOC115227945"; transcript_id "FLAMseq_ext~G6057.4"; exon_number "1"; uniq_trans_id "G6057.4";
NC_042998.1	PBRI~FLAMseq	exon	40024095	40027125	.	-	.	gene_id "LOC115227945"; ID ""; gene_name "LOC115227945"; transcript_id "FLAMseq_ext~G6057.4"; exon_number "12"; uniq_trans_id "G6057.4"; three_prime_ext "15";
NC_042998.1	PBRI	transcript	40026424	40070755	.	-	.	gene_id "LOC115227945"; ID ""; gene_name "LOC115227945"; transcript_id "G6057.28"; uniq_trans_id "G6057.28";
NC_042998.1	PBRI	exon	40026424	40027125	.	-	.	gene_id "LOC115227945"; ID ""; gene_name "LOC115227945"; transcript_id "G6057.28"; exon_number "12"; uniq_trans_id "G6057.28";
NC_042998.1	PBRI	exon	40028307	40028501	.	-	.	gene_id "LOC115227945"; ID ""; gene_name "LOC115227945"; transcript_id "G6057.28"; exon_number "11"; uniq_trans_id "G6057.28";
NC_042998.1	PBRI	exon	40029653	40029776	.	-	.	gene_id "LOC115227945"; ID ""; gene_name "LOC115227945"; transcript_id "G6057.28"; exon_number "10"; uniq_trans_id "G6057.28";
NC_042998.1	PBRI	exon	40030344	40030531	.	-	.	gene_id "LOC115227945"; ID ""; gene_name "LOC115227945"; transcript_id "G6057.28"; exon_number "9"; uniq_trans_id "G6057.28";
NC_042998.1	PBRI	exon	40035026	40035154	.	-	.	gene_id "LOC115227945"; ID ""; gene_name "LOC115227945"; transcript_id "G6057.28"; exon_number "8"; uniq_trans_id "G6057.28";
NC_042998.1	PBRI	exon	40045071	40045259	.	-	.	gene_id "LOC115227945"; ID ""; gene_name "LOC115227945"; transcript_id "G6057.28"; exon_number "7"; uniq_trans_id "G6057.28";
NC_042998.1	PBRI	exon	40045862	40046010	.	-	.	gene_id "LOC115227945"; ID ""; gene_name "LOC115227945"; transcript_id "G6057.28"; exon_number "6"; uniq_trans_id "G6057.28";
NC_042998.1	PBRI	exon	40047071	40047262	.	-	.	gene_id "LOC115227945"; ID ""; gene_name "LOC115227945"; transcript_id "G6057.28"; exon_number "5"; uniq_trans_id "G6057.28";
NC_042998.1	PBRI	exon	40054152	40054224	.	-	.	gene_id "LOC115227945"; ID ""; gene_name "LOC115227945"; transcript_id "G6057.28"; exon_number "4"; uniq_trans_id "G6057.28";
NC_042998.1	PBRI	exon	40054348	40054422	.	-	.	gene_id "LOC115227945"; ID ""; gene_name "LOC115227945"; transcript_id "G6057.28"; exon_number "3"; uniq_trans_id "G6057.28";
NC_042998.1	PBRI	exon	40057385	40057627	.	-	.	gene_id "LOC115227945"; ID ""; gene_name "LOC115227945"; transcript_id "G6057.28"; exon_number "2"; uniq_trans_id "G6057.28";
NC_042998.1	PBRI	exon	40070641	40070755	.	-	.	gene_id "LOC115227945"; ID ""; gene_name "LOC115227945"; transcript_id "G6057.28"; exon_number "1"; uniq_trans_id "G6057.28";
NC_042998.1	PBRI	transcript	40026696	40060022	.	-	.	gene_id "LOC115227945"; ID ""; gene_name "LOC115227945"; transcript_id "G6057.32"; uniq_trans_id "G6057.32";
NC_042998.1	PBRI	exon	40026696	40027125	.	-	.	gene_id "LOC115227945"; ID ""; gene_name "LOC115227945"; transcript_id "G6057.32"; exon_number "11"; uniq_trans_id "G6057.32";
NC_042998.1	PBRI	exon	40028307	40028501	.	-	.	gene_id "LOC115227945"; ID ""; gene_name "LOC115227945"; transcript_id "G6057.32"; exon_number "10"; uniq_trans_id "G6057.32";
NC_042998.1	PBRI	exon	40029653	40029776	.	-	.	gene_id "LOC115227945"; ID ""; gene_name "LOC115227945"; transcript_id "G6057.32"; exon_number "9"; uniq_trans_id "G6057.32";
NC_042998.1	PBRI	exon	40030344	40030531	.	-	.	gene_id "LOC115227945"; ID ""; gene_name "LOC115227945"; transcript_id "G6057.32"; exon_number "8"; uniq_trans_id "G6057.32";
NC_042998.1	PBRI	exon	40045071	40045259	.	-	.	gene_id "LOC115227945"; ID ""; gene_name "LOC115227945"; transcript_id "G6057.32"; exon_number "7"; uniq_trans_id "G6057.32";
NC_042998.1	PBRI	exon	40045862	40046010	.	-	.	gene_id "LOC115227945"; ID ""; gene_name "LOC115227945"; transcript_id "G6057.32"; exon_number "6"; uniq_trans_id "G6057.32";
NC_042998.1	PBRI	exon	40047071	40047262	.	-	.	gene_id "LOC115227945"; ID ""; gene_name "LOC115227945"; transcript_id "G6057.32"; exon_number "5"; uniq_trans_id "G6057.32";
NC_042998.1	PBRI	exon	40054152	40054224	.	-	.	gene_id "LOC115227945"; ID ""; gene_name "LOC115227945"; transcript_id "G6057.32"; exon_number "4"; uniq_trans_id "G6057.32";
NC_042998.1	PBRI	exon	40054348	40054422	.	-	.	gene_id "LOC115227945"; ID ""; gene_name "LOC115227945"; transcript_id "G6057.32"; exon_number "3"; uniq_trans_id "G6057.32";
NC_042998.1	PBRI	exon	40057385	40057627	.	-	.	gene_id "LOC115227945"; ID ""; gene_name "LOC115227945"; transcript_id "G6057.32"; exon_number "2"; uniq_trans_id "G6057.32";
NC_042998.1	PBRI	exon	40059998	40060022	.	-	.	gene_id "LOC115227945"; ID ""; gene_name "LOC115227945"; transcript_id "G6057.32"; exon_number "1"; uniq_trans_id "G6057.32";
NC_042998.1	PBRI	transcript	40024110	40070752	.	-	.	gene_id "LOC115227945"; ID ""; gene_name "LOC115227945"; transcript_id "G6057.4"; uniq_trans_id "G6057.4";
NC_042998.1	PBRI	exon	40024110	40027125	.	-	.	gene_id "LOC115227945"; ID ""; gene_name "LOC115227945"; transcript_id "G6057.4"; exon_number "12"; uniq_trans_id "G6057.4";
NC_042998.1	PBRI	exon	40028307	40028501	.	-	.	gene_id "LOC115227945"; ID ""; gene_name "LOC115227945"; transcript_id "G6057.4"; exon_number "11"; uniq_trans_id "G6057.4";
NC_042998.1	PBRI	exon	40029653	40029776	.	-	.	gene_id "LOC115227945"; ID ""; gene_name "LOC115227945"; transcript_id "G6057.4"; exon_number "10"; uniq_trans_id "G6057.4";
NC_042998.1	PBRI	exon	40030344	40030531	.	-	.	gene_id "LOC115227945"; ID ""; gene_name "LOC115227945"; transcript_id "G6057.4"; exon_number "9"; uniq_trans_id "G6057.4";
NC_042998.1	PBRI	exon	40035026	40035154	.	-	.	gene_id "LOC115227945"; ID ""; gene_name "LOC115227945"; transcript_id "G6057.4"; exon_number "8"; uniq_trans_id "G6057.4";
NC_042998.1	PBRI	exon	40045071	40045259	.	-	.	gene_id "LOC115227945"; ID ""; gene_name "LOC115227945"; transcript_id "G6057.4"; exon_number "7"; uniq_trans_id "G6057.4";
NC_042998.1	PBRI	exon	40045862	40046010	.	-	.	gene_id "LOC115227945"; ID ""; gene_name "LOC115227945"; transcript_id "G6057.4"; exon_number "6"; uniq_trans_id "G6057.4";
NC_042998.1	PBRI	exon	40047071	40047262	.	-	.	gene_id "LOC115227945"; ID ""; gene_name "LOC115227945"; transcript_id "G6057.4"; exon_number "5"; uniq_trans_id "G6057.4";
NC_042998.1	PBRI	exon	40054152	40054224	.	-	.	gene_id "LOC115227945"; ID ""; gene_name "LOC115227945"; transcript_id "G6057.4"; exon_number "4"; uniq_trans_id "G6057.4";
NC_042998.1	PBRI	exon	40054348	40054422	.	-	.	gene_id "LOC115227945"; ID ""; gene_name "LOC115227945"; transcript_id "G6057.4"; exon_number "3"; uniq_trans_id "G6057.4";
NC_042998.1	PBRI	exon	40057385	40057627	.	-	.	gene_id "LOC115227945"; ID ""; gene_name "LOC115227945"; transcript_id "G6057.4"; exon_number "2"; uniq_trans_id "G6057.4";
NC_042998.1	PBRI	exon	40070641	40070752	.	-	.	gene_id "LOC115227945"; ID ""; gene_name "LOC115227945"; transcript_id "G6057.4"; exon_number "1"; uniq_trans_id "G6057.4";
NC_042998.1	PBRI	transcript	40024110	40093145	.	-	.	gene_id "LOC115227945"; ID ""; gene_name "LOC115227945"; transcript_id "G6057.6"; uniq_trans_id "G6057.6";
NC_042998.1	PBRI	exon	40024110	40027125	.	-	.	gene_id "LOC115227945"; ID ""; gene_name "LOC115227945"; transcript_id "G6057.6"; exon_number "11"; uniq_trans_id "G6057.6";
NC_042998.1	PBRI	exon	40028307	40028501	.	-	.	gene_id "LOC115227945"; ID ""; gene_name "LOC115227945"; transcript_id "G6057.6"; exon_number "10"; uniq_trans_id "G6057.6";
NC_042998.1	PBRI	exon	40029653	40029776	.	-	.	gene_id "LOC115227945"; ID ""; gene_name "LOC115227945"; transcript_id "G6057.6"; exon_number "9"; uniq_trans_id "G6057.6";
NC_042998.1	PBRI	exon	40030344	40030531	.	-	.	gene_id "LOC115227945"; ID ""; gene_name "LOC115227945"; transcript_id "G6057.6"; exon_number "8"; uniq_trans_id "G6057.6";
NC_042998.1	PBRI	exon	40045071	40045259	.	-	.	gene_id "LOC115227945"; ID ""; gene_name "LOC115227945"; transcript_id "G6057.6"; exon_number "7"; uniq_trans_id "G6057.6";
NC_042998.1	PBRI	exon	40045862	40046010	.	-	.	gene_id "LOC115227945"; ID ""; gene_name "LOC115227945"; transcript_id "G6057.6"; exon_number "6"; uniq_trans_id "G6057.6";
NC_042998.1	PBRI	exon	40047071	40047262	.	-	.	gene_id "LOC115227945"; ID ""; gene_name "LOC115227945"; transcript_id "G6057.6"; exon_number "5"; uniq_trans_id "G6057.6";
NC_042998.1	PBRI	exon	40054152	40054224	.	-	.	gene_id "LOC115227945"; ID ""; gene_name "LOC115227945"; transcript_id "G6057.6"; exon_number "4"; uniq_trans_id "G6057.6";
NC_042998.1	PBRI	exon	40054348	40054422	.	-	.	gene_id "LOC115227945"; ID ""; gene_name "LOC115227945"; transcript_id "G6057.6"; exon_number "3"; uniq_trans_id "G6057.6";
NC_042998.1	PBRI	exon	40057385	40057627	.	-	.	gene_id "LOC115227945"; ID ""; gene_name "LOC115227945"; transcript_id "G6057.6"; exon_number "2"; uniq_trans_id "G6057.6";
NC_042998.1	PBRI	exon	40092901	40093145	.	-	.	gene_id "LOC115227945"; ID ""; gene_name "LOC115227945"; transcript_id "G6057.6"; exon_number "1"; uniq_trans_id "G6057.6";
NC_042998.1	PBRI	transcript	40024110	40070762	.	-	.	gene_id "LOC115227945"; ID ""; gene_name "LOC115227945"; transcript_id "G6057.7"; uniq_trans_id "G6057.7";
NC_042998.1	PBRI	exon	40024110	40027125	.	-	.	gene_id "LOC115227945"; ID ""; gene_name "LOC115227945"; transcript_id "G6057.7"; exon_number "9"; uniq_trans_id "G6057.7";
NC_042998.1	PBRI	exon	40028307	40028501	.	-	.	gene_id "LOC115227945"; ID ""; gene_name "LOC115227945"; transcript_id "G6057.7"; exon_number "8"; uniq_trans_id "G6057.7";
NC_042998.1	PBRI	exon	40045071	40045259	.	-	.	gene_id "LOC115227945"; ID ""; gene_name "LOC115227945"; transcript_id "G6057.7"; exon_number "7"; uniq_trans_id "G6057.7";
NC_042998.1	PBRI	exon	40045862	40046010	.	-	.	gene_id "LOC115227945"; ID ""; gene_name "LOC115227945"; transcript_id "G6057.7"; exon_number "6"; uniq_trans_id "G6057.7";
NC_042998.1	PBRI	exon	40047071	40047262	.	-	.	gene_id "LOC115227945"; ID ""; gene_name "LOC115227945"; transcript_id "G6057.7"; exon_number "5"; uniq_trans_id "G6057.7";
NC_042998.1	PBRI	exon	40054152	40054224	.	-	.	gene_id "LOC115227945"; ID ""; gene_name "LOC115227945"; transcript_id "G6057.7"; exon_number "4"; uniq_trans_id "G6057.7";
NC_042998.1	PBRI	exon	40054348	40054422	.	-	.	gene_id "LOC115227945"; ID ""; gene_name "LOC115227945"; transcript_id "G6057.7"; exon_number "3"; uniq_trans_id "G6057.7";
NC_042998.1	PBRI	exon	40057385	40057627	.	-	.	gene_id "LOC115227945"; ID ""; gene_name "LOC115227945"; transcript_id "G6057.7"; exon_number "2"; uniq_trans_id "G6057.7";
NC_042998.1	PBRI	exon	40070641	40070762	.	-	.	gene_id "LOC115227945"; ID ""; gene_name "LOC115227945"; transcript_id "G6057.7"; exon_number "1"; uniq_trans_id "G6057.7";
NC_042998.1	Gnomon	transcript	40024347	40070794	.	-	.	gene_id "LOC115227945"; ID "XM_029798640.2"; gene_name "LOC115227945"; transcript_id "XM_029798640.2";
NC_042998.1	Gnomon	CDS	40026796	40027125	.	-	0	gene_id "LOC115227945"; db_xref "GeneID:115227945"; gbkey "CDS"; gene "LOC115227945"; ID ""; gene_name "LOC115227945"; transcript_id "XM_029798640.2"; product "endoplasmic reticulum mannosyl-oligosaccharide 1,2-alpha-mannosidase"; protein_id "XP_029654500.1"; exon_number "11";
NC_042998.1	Gnomon	CDS	40028307	40028501	.	-	0	gene_id "LOC115227945"; db_xref "GeneID:115227945"; gbkey "CDS"; gene "LOC115227945"; ID ""; gene_name "LOC115227945"; transcript_id "XM_029798640.2"; product "endoplasmic reticulum mannosyl-oligosaccharide 1,2-alpha-mannosidase"; protein_id "XP_029654500.1"; exon_number "10";
NC_042998.1	Gnomon	CDS	40029653	40029776	.	-	1	gene_id "LOC115227945"; db_xref "GeneID:115227945"; gbkey "CDS"; gene "LOC115227945"; ID ""; gene_name "LOC115227945"; transcript_id "XM_029798640.2"; product "endoplasmic reticulum mannosyl-oligosaccharide 1,2-alpha-mannosidase"; protein_id "XP_029654500.1"; exon_number "9";
NC_042998.1	Gnomon	CDS	40030344	40030531	.	-	0	gene_id "LOC115227945"; db_xref "GeneID:115227945"; gbkey "CDS"; gene "LOC115227945"; ID ""; gene_name "LOC115227945"; transcript_id "XM_029798640.2"; product "endoplasmic reticulum mannosyl-oligosaccharide 1,2-alpha-mannosidase"; protein_id "XP_029654500.1"; exon_number "8";
NC_042998.1	Gnomon	CDS	40045071	40045259	.	-	0	gene_id "LOC115227945"; db_xref "GeneID:115227945"; gbkey "CDS"; gene "LOC115227945"; ID ""; gene_name "LOC115227945"; transcript_id "XM_029798640.2"; product "endoplasmic reticulum mannosyl-oligosaccharide 1,2-alpha-mannosidase"; protein_id "XP_029654500.1"; exon_number "7";
NC_042998.1	Gnomon	CDS	40045862	40046010	.	-	2	gene_id "LOC115227945"; db_xref "GeneID:115227945"; gbkey "CDS"; gene "LOC115227945"; ID ""; gene_name "LOC115227945"; transcript_id "XM_029798640.2"; product "endoplasmic reticulum mannosyl-oligosaccharide 1,2-alpha-mannosidase"; protein_id "XP_029654500.1"; exon_number "6";
NC_042998.1	Gnomon	CDS	40047071	40047262	.	-	2	gene_id "LOC115227945"; db_xref "GeneID:115227945"; gbkey "CDS"; gene "LOC115227945"; ID ""; gene_name "LOC115227945"; transcript_id "XM_029798640.2"; product "endoplasmic reticulum mannosyl-oligosaccharide 1,2-alpha-mannosidase"; protein_id "XP_029654500.1"; exon_number "5";
NC_042998.1	Gnomon	CDS	40054152	40054224	.	-	0	gene_id "LOC115227945"; db_xref "GeneID:115227945"; gbkey "CDS"; gene "LOC115227945"; ID ""; gene_name "LOC115227945"; transcript_id "XM_029798640.2"; product "endoplasmic reticulum mannosyl-oligosaccharide 1,2-alpha-mannosidase"; protein_id "XP_029654500.1"; exon_number "4";
NC_042998.1	Gnomon	CDS	40054348	40054422	.	-	0	gene_id "LOC115227945"; db_xref "GeneID:115227945"; gbkey "CDS"; gene "LOC115227945"; ID ""; gene_name "LOC115227945"; transcript_id "XM_029798640.2"; product "endoplasmic reticulum mannosyl-oligosaccharide 1,2-alpha-mannosidase"; protein_id "XP_029654500.1"; exon_number "3";
NC_042998.1	Gnomon	CDS	40057385	40057627	.	-	0	gene_id "LOC115227945"; db_xref "GeneID:115227945"; gbkey "CDS"; gene "LOC115227945"; ID ""; gene_name "LOC115227945"; transcript_id "XM_029798640.2"; product "endoplasmic reticulum mannosyl-oligosaccharide 1,2-alpha-mannosidase"; protein_id "XP_029654500.1"; exon_number "2";
NC_042998.1	Gnomon	CDS	40070641	40070739	.	-	0	gene_id "LOC115227945"; db_xref "GeneID:115227945"; gbkey "CDS"; gene "LOC115227945"; ID ""; gene_name "LOC115227945"; transcript_id "XM_029798640.2"; product "endoplasmic reticulum mannosyl-oligosaccharide 1,2-alpha-mannosidase"; protein_id "XP_029654500.1"; exon_number "1";
NC_042998.1	Gnomon	exon	40024347	40027125	.	-	.	gene_id "LOC115227945"; db_xref "GeneID:115227945"; gbkey "mRNA"; gene "LOC115227945"; ID ""; gene_name "LOC115227945"; transcript_id "XM_029798640.2"; product "endoplasmic reticulum mannosyl-oligosaccharide 1,2-alpha-mannosidase"; exon_number "11"; model_evidence "Supporting evidence includes similarity to: 16 Proteins, and 100% coverage of the annotated genomic feature by RNAseq alignments, including 42 samples with support for all annotated introns";
NC_042998.1	Gnomon	exon	40028307	40028501	.	-	.	gene_id "LOC115227945"; db_xref "GeneID:115227945"; gbkey "mRNA"; gene "LOC115227945"; ID ""; gene_name "LOC115227945"; transcript_id "XM_029798640.2"; product "endoplasmic reticulum mannosyl-oligosaccharide 1,2-alpha-mannosidase"; exon_number "10"; model_evidence "Supporting evidence includes similarity to: 16 Proteins, and 100% coverage of the annotated genomic feature by RNAseq alignments, including 42 samples with support for all annotated introns";
NC_042998.1	Gnomon	exon	40029653	40029776	.	-	.	gene_id "LOC115227945"; db_xref "GeneID:115227945"; gbkey "mRNA"; gene "LOC115227945"; ID ""; gene_name "LOC115227945"; transcript_id "XM_029798640.2"; product "endoplasmic reticulum mannosyl-oligosaccharide 1,2-alpha-mannosidase"; exon_number "9"; model_evidence "Supporting evidence includes similarity to: 16 Proteins, and 100% coverage of the annotated genomic feature by RNAseq alignments, including 42 samples with support for all annotated introns";
NC_042998.1	Gnomon	exon	40030344	40030531	.	-	.	gene_id "LOC115227945"; db_xref "GeneID:115227945"; gbkey "mRNA"; gene "LOC115227945"; ID ""; gene_name "LOC115227945"; transcript_id "XM_029798640.2"; product "endoplasmic reticulum mannosyl-oligosaccharide 1,2-alpha-mannosidase"; exon_number "8"; model_evidence "Supporting evidence includes similarity to: 16 Proteins, and 100% coverage of the annotated genomic feature by RNAseq alignments, including 42 samples with support for all annotated introns";
NC_042998.1	Gnomon	exon	40045071	40045259	.	-	.	gene_id "LOC115227945"; db_xref "GeneID:115227945"; gbkey "mRNA"; gene "LOC115227945"; ID ""; gene_name "LOC115227945"; transcript_id "XM_029798640.2"; product "endoplasmic reticulum mannosyl-oligosaccharide 1,2-alpha-mannosidase"; exon_number "7"; model_evidence "Supporting evidence includes similarity to: 16 Proteins, and 100% coverage of the annotated genomic feature by RNAseq alignments, including 42 samples with support for all annotated introns";
NC_042998.1	Gnomon	exon	40045862	40046010	.	-	.	gene_id "LOC115227945"; db_xref "GeneID:115227945"; gbkey "mRNA"; gene "LOC115227945"; ID ""; gene_name "LOC115227945"; transcript_id "XM_029798640.2"; product "endoplasmic reticulum mannosyl-oligosaccharide 1,2-alpha-mannosidase"; exon_number "6"; model_evidence "Supporting evidence includes similarity to: 16 Proteins, and 100% coverage of the annotated genomic feature by RNAseq alignments, including 42 samples with support for all annotated introns";
NC_042998.1	Gnomon	exon	40047071	40047262	.	-	.	gene_id "LOC115227945"; db_xref "GeneID:115227945"; gbkey "mRNA"; gene "LOC115227945"; ID ""; gene_name "LOC115227945"; transcript_id "XM_029798640.2"; product "endoplasmic reticulum mannosyl-oligosaccharide 1,2-alpha-mannosidase"; exon_number "5"; model_evidence "Supporting evidence includes similarity to: 16 Proteins, and 100% coverage of the annotated genomic feature by RNAseq alignments, including 42 samples with support for all annotated introns";
NC_042998.1	Gnomon	exon	40054152	40054224	.	-	.	gene_id "LOC115227945"; db_xref "GeneID:115227945"; gbkey "mRNA"; gene "LOC115227945"; ID ""; gene_name "LOC115227945"; transcript_id "XM_029798640.2"; product "endoplasmic reticulum mannosyl-oligosaccharide 1,2-alpha-mannosidase"; exon_number "4"; model_evidence "Supporting evidence includes similarity to: 16 Proteins, and 100% coverage of the annotated genomic feature by RNAseq alignments, including 42 samples with support for all annotated introns";
NC_042998.1	Gnomon	exon	40054348	40054422	.	-	.	gene_id "LOC115227945"; db_xref "GeneID:115227945"; gbkey "mRNA"; gene "LOC115227945"; ID ""; gene_name "LOC115227945"; transcript_id "XM_029798640.2"; product "endoplasmic reticulum mannosyl-oligosaccharide 1,2-alpha-mannosidase"; exon_number "3"; model_evidence "Supporting evidence includes similarity to: 16 Proteins, and 100% coverage of the annotated genomic feature by RNAseq alignments, including 42 samples with support for all annotated introns";
NC_042998.1	Gnomon	exon	40057385	40057627	.	-	.	gene_id "LOC115227945"; db_xref "GeneID:115227945"; gbkey "mRNA"; gene "LOC115227945"; ID ""; gene_name "LOC115227945"; transcript_id "XM_029798640.2"; product "endoplasmic reticulum mannosyl-oligosaccharide 1,2-alpha-mannosidase"; exon_number "2"; model_evidence "Supporting evidence includes similarity to: 16 Proteins, and 100% coverage of the annotated genomic feature by RNAseq alignments, including 42 samples with support for all annotated introns";
NC_042998.1	Gnomon	exon	40070641	40070794	.	-	.	gene_id "LOC115227945"; db_xref "GeneID:115227945"; gbkey "mRNA"; gene "LOC115227945"; ID ""; gene_name "LOC115227945"; transcript_id "XM_029798640.2"; product "endoplasmic reticulum mannosyl-oligosaccharide 1,2-alpha-mannosidase"; exon_number "1"; model_evidence "Supporting evidence includes similarity to: 16 Proteins, and 100% coverage of the annotated genomic feature by RNAseq alignments, including 42 samples with support for all annotated introns";
NC_042998.1	Gnomon	start_codon	40070737	40070739	.	-	0	gene_id "LOC115227945"; db_xref "GeneID:115227945"; gbkey "CDS"; gene "LOC115227945"; ID ""; gene_name "LOC115227945"; transcript_id "XM_029798640.2"; product "endoplasmic reticulum mannosyl-oligosaccharide 1,2-alpha-mannosidase"; protein_id "XP_029654500.1"; exon_number "1";
NC_042998.1	Gnomon	stop_codon	40026793	40026795	.	-	0	gene_id "LOC115227945"; db_xref "GeneID:115227945"; gbkey "CDS"; gene "LOC115227945"; ID ""; gene_name "LOC115227945"; transcript_id "XM_029798640.2"; product "endoplasmic reticulum mannosyl-oligosaccharide 1,2-alpha-mannosidase"; protein_id "XP_029654500.1"; exon_number "11";
NC_042998.1	Gnomon	gene	49030044	49098200	.	+	.	gene_id "LOC115227964"; db_xref "GeneID:115227964"; gbkey "Gene"; gene "LOC115227964"; gene_biotype "protein_coding"; ID ""; gene_name "LOC115227964";
NC_042998.1	PBRI~FLAMseq	transcript	49047456	49098200	.	+	.	gene_id "LOC115227964"; ID ""; gene_name "LOC115227964"; transcript_id "FLAMseq_ext~G6391.12"; uniq_trans_id "G6391.12"; three_prime_ext "2241";
NC_042998.1	PBRI~FLAMseq	exon	49047456	49047585	.	+	.	gene_id "LOC115227964"; ID ""; gene_name "LOC115227964"; transcript_id "FLAMseq_ext~G6391.12"; exon_number "1"; uniq_trans_id "G6391.12";
NC_042998.1	PBRI~FLAMseq	exon	49089165	49089202	.	+	.	gene_id "LOC115227964"; ID ""; gene_name "LOC115227964"; transcript_id "FLAMseq_ext~G6391.12"; exon_number "2"; uniq_trans_id "G6391.12";
NC_042998.1	PBRI~FLAMseq	exon	49093883	49095959	.	+	.	gene_id "LOC115227964"; ID ""; gene_name "LOC115227964"; transcript_id "FLAMseq_ext~G6391.12"; exon_number "3"; uniq_trans_id "G6391.12";
NC_042998.1	PBRI~FLAMseq	exon	49093883	49098200	.	+	.	gene_id "LOC115227964"; ID ""; gene_name "LOC115227964"; transcript_id "FLAMseq_ext~G6391.12"; exon_number "3"; uniq_trans_id "G6391.12"; three_prime_ext "2241";
NC_042998.1	PBRI	transcript	49047456	49095959	.	+	.	gene_id "LOC115227964"; ID ""; gene_name "LOC115227964"; transcript_id "G6391.12"; uniq_trans_id "G6391.12";
NC_042998.1	PBRI	exon	49047456	49047585	.	+	.	gene_id "LOC115227964"; ID ""; gene_name "LOC115227964"; transcript_id "G6391.12"; exon_number "1"; uniq_trans_id "G6391.12";
NC_042998.1	PBRI	exon	49089165	49089202	.	+	.	gene_id "LOC115227964"; ID ""; gene_name "LOC115227964"; transcript_id "G6391.12"; exon_number "2"; uniq_trans_id "G6391.12";
NC_042998.1	PBRI	exon	49093883	49095959	.	+	.	gene_id "LOC115227964"; ID ""; gene_name "LOC115227964"; transcript_id "G6391.12"; exon_number "3"; uniq_trans_id "G6391.12";
NC_042998.1	PBRI	transcript	49047456	49095959	.	+	.	gene_id "LOC115227964"; ID ""; gene_name "LOC115227964"; transcript_id "G6391.14"; uniq_trans_id "G6391.14";
NC_042998.1	PBRI	exon	49047456	49047585	.	+	.	gene_id "LOC115227964"; ID ""; gene_name "LOC115227964"; transcript_id "G6391.14"; exon_number "1"; uniq_trans_id "G6391.14";
NC_042998.1	PBRI	exon	49093883	49095959	.	+	.	gene_id "LOC115227964"; ID ""; gene_name "LOC115227964"; transcript_id "G6391.14"; exon_number "2"; uniq_trans_id "G6391.14";
NC_042998.1	PBRI	transcript	49030142	49095668	.	+	.	gene_id "LOC115227964"; ID ""; gene_name "LOC115227964"; transcript_id "G6391.8"; uniq_trans_id "G6391.8";
NC_042998.1	PBRI	exon	49030142	49030579	.	+	.	gene_id "LOC115227964"; ID ""; gene_name "LOC115227964"; transcript_id "G6391.8"; exon_number "1"; uniq_trans_id "G6391.8";
NC_042998.1	PBRI	exon	49085133	49085216	.	+	.	gene_id "LOC115227964"; ID ""; gene_name "LOC115227964"; transcript_id "G6391.8"; exon_number "2"; uniq_trans_id "G6391.8";
NC_042998.1	PBRI	exon	49089165	49089202	.	+	.	gene_id "LOC115227964"; ID ""; gene_name "LOC115227964"; transcript_id "G6391.8"; exon_number "3"; uniq_trans_id "G6391.8";
NC_042998.1	PBRI	exon	49093883	49095668	.	+	.	gene_id "LOC115227964"; ID ""; gene_name "LOC115227964"; transcript_id "G6391.8"; exon_number "4"; uniq_trans_id "G6391.8";
NC_042998.1	Gnomon	transcript	49084287	49095778	.	+	.	gene_id "LOC115227964"; ID "XM_029798652.2"; gene_name "LOC115227964"; transcript_id "XM_029798652.2";
NC_042998.1	Gnomon	CDS	49085179	49085216	.	+	0	gene_id "LOC115227964"; db_xref "GeneID:115227964"; gbkey "CDS"; gene "LOC115227964"; ID ""; gene_name "LOC115227964"; transcript_id "XM_029798652.2"; product "inward rectifier potassium channel 2-like isoform X1"; protein_id "XP_029654512.1"; exon_number "1";
NC_042998.1	Gnomon	CDS	49089165	49089202	.	+	1	gene_id "LOC115227964"; db_xref "GeneID:115227964"; gbkey "CDS"; gene "LOC115227964"; ID ""; gene_name "LOC115227964"; transcript_id "XM_029798652.2"; product "inward rectifier potassium channel 2-like isoform X1"; protein_id "XP_029654512.1"; exon_number "2";
NC_042998.1	Gnomon	CDS	49093883	49095066	.	+	2	gene_id "LOC115227964"; db_xref "GeneID:115227964"; gbkey "CDS"; gene "LOC115227964"; ID ""; gene_name "LOC115227964"; transcript_id "XM_029798652.2"; product "inward rectifier potassium channel 2-like isoform X1"; protein_id "XP_029654512.1"; exon_number "3";
NC_042998.1	Gnomon	exon	49084287	49085216	.	+	.	gene_id "LOC115227964"; db_xref "GeneID:115227964"; gbkey "mRNA"; gene "LOC115227964"; ID ""; gene_name "LOC115227964"; transcript_id "XM_029798652.2"; product "inward rectifier potassium channel 2-like, transcript variant X1"; exon_number "1"; model_evidence "Supporting evidence includes similarity to: 2 Proteins, and 100% coverage of the annotated genomic feature by RNAseq alignments, including 22 samples with support for all annotated introns";
NC_042998.1	Gnomon	exon	49089165	49089202	.	+	.	gene_id "LOC115227964"; db_xref "GeneID:115227964"; gbkey "mRNA"; gene "LOC115227964"; ID ""; gene_name "LOC115227964"; transcript_id "XM_029798652.2"; product "inward rectifier potassium channel 2-like, transcript variant X1"; exon_number "2"; model_evidence "Supporting evidence includes similarity to: 2 Proteins, and 100% coverage of the annotated genomic feature by RNAseq alignments, including 22 samples with support for all annotated introns";
NC_042998.1	Gnomon	exon	49093883	49095778	.	+	.	gene_id "LOC115227964"; db_xref "GeneID:115227964"; gbkey "mRNA"; gene "LOC115227964"; ID ""; gene_name "LOC115227964"; transcript_id "XM_029798652.2"; product "inward rectifier potassium channel 2-like, transcript variant X1"; exon_number "3"; model_evidence "Supporting evidence includes similarity to: 2 Proteins, and 100% coverage of the annotated genomic feature by RNAseq alignments, including 22 samples with support for all annotated introns";
NC_042998.1	Gnomon	start_codon	49085179	49085181	.	+	0	gene_id "LOC115227964"; db_xref "GeneID:115227964"; gbkey "CDS"; gene "LOC115227964"; ID ""; gene_name "LOC115227964"; transcript_id "XM_029798652.2"; product "inward rectifier potassium channel 2-like isoform X1"; protein_id "XP_029654512.1"; exon_number "1";
NC_042998.1	Gnomon	stop_codon	49095067	49095069	.	+	0	gene_id "LOC115227964"; db_xref "GeneID:115227964"; gbkey "CDS"; gene "LOC115227964"; ID ""; gene_name "LOC115227964"; transcript_id "XM_029798652.2"; product "inward rectifier potassium channel 2-like isoform X1"; protein_id "XP_029654512.1"; exon_number "3";
NC_042998.1	Gnomon	transcript	49084286	49095778	.	+	.	gene_id "LOC115227964"; ID "XM_029798655.2"; gene_name "LOC115227964"; transcript_id "XM_029798655.2";
NC_042998.1	Gnomon	CDS	49085179	49085216	.	+	0	gene_id "LOC115227964"; db_xref "GeneID:115227964"; gbkey "CDS"; gene "LOC115227964"; ID ""; gene_name "LOC115227964"; transcript_id "XM_029798655.2"; product "inward rectifier potassium channel 2-like isoform X2"; protein_id "XP_029654515.1"; exon_number "1";
NC_042998.1	Gnomon	CDS	49089165	49089202	.	+	1	gene_id "LOC115227964"; db_xref "GeneID:115227964"; gbkey "CDS"; gene "LOC115227964"; ID ""; gene_name "LOC115227964"; transcript_id "XM_029798655.2"; product "inward rectifier potassium channel 2-like isoform X2"; protein_id "XP_029654515.1"; exon_number "2";
NC_042998.1	Gnomon	CDS	49093886	49095066	.	+	2	gene_id "LOC115227964"; db_xref "GeneID:115227964"; gbkey "CDS"; gene "LOC115227964"; ID ""; gene_name "LOC115227964"; transcript_id "XM_029798655.2"; product "inward rectifier potassium channel 2-like isoform X2"; protein_id "XP_029654515.1"; exon_number "3";
NC_042998.1	Gnomon	exon	49084286	49085216	.	+	.	gene_id "LOC115227964"; db_xref "GeneID:115227964"; gbkey "mRNA"; gene "LOC115227964"; ID ""; gene_name "LOC115227964"; transcript_id "XM_029798655.2"; product "inward rectifier potassium channel 2-like, transcript variant X2"; exon_number "1"; model_evidence "Supporting evidence includes similarity to: 2 Proteins, and 100% coverage of the annotated genomic feature by RNAseq alignments, including 22 samples with support for all annotated introns";
NC_042998.1	Gnomon	exon	49089165	49089202	.	+	.	gene_id "LOC115227964"; db_xref "GeneID:115227964"; gbkey "mRNA"; gene "LOC115227964"; ID ""; gene_name "LOC115227964"; transcript_id "XM_029798655.2"; product "inward rectifier potassium channel 2-like, transcript variant X2"; exon_number "2"; model_evidence "Supporting evidence includes similarity to: 2 Proteins, and 100% coverage of the annotated genomic feature by RNAseq alignments, including 22 samples with support for all annotated introns";
NC_042998.1	Gnomon	exon	49093886	49095778	.	+	.	gene_id "LOC115227964"; db_xref "GeneID:115227964"; gbkey "mRNA"; gene "LOC115227964"; ID ""; gene_name "LOC115227964"; transcript_id "XM_029798655.2"; product "inward rectifier potassium channel 2-like, transcript variant X2"; exon_number "3"; model_evidence "Supporting evidence includes similarity to: 2 Proteins, and 100% coverage of the annotated genomic feature by RNAseq alignments, including 22 samples with support for all annotated introns";
NC_042998.1	Gnomon	start_codon	49085179	49085181	.	+	0	gene_id "LOC115227964"; db_xref "GeneID:115227964"; gbkey "CDS"; gene "LOC115227964"; ID ""; gene_name "LOC115227964"; transcript_id "XM_029798655.2"; product "inward rectifier potassium channel 2-like isoform X2"; protein_id "XP_029654515.1"; exon_number "1";
NC_042998.1	Gnomon	stop_codon	49095067	49095069	.	+	0	gene_id "LOC115227964"; db_xref "GeneID:115227964"; gbkey "CDS"; gene "LOC115227964"; ID ""; gene_name "LOC115227964"; transcript_id "XM_029798655.2"; product "inward rectifier potassium channel 2-like isoform X2"; protein_id "XP_029654515.1"; exon_number "3";
NC_042998.1	Gnomon	transcript	49084288	49095778	.	+	.	gene_id "LOC115227964"; ID "XM_029798661.2"; gene_name "LOC115227964"; transcript_id "XM_029798661.2";
NC_042998.1	Gnomon	CDS	49085159	49085216	.	+	0	gene_id "LOC115227964"; db_xref "GeneID:115227964"; gbkey "CDS"; gene "LOC115227964"; ID ""; gene_name "LOC115227964"; transcript_id "XM_029798661.2"; product "inward rectifier potassium channel 2-like isoform X3"; protein_id "XP_029654521.1"; exon_number "1";
NC_042998.1	Gnomon	CDS	49093883	49095066	.	+	2	gene_id "LOC115227964"; db_xref "GeneID:115227964"; gbkey "CDS"; gene "LOC115227964"; ID ""; gene_name "LOC115227964"; transcript_id "XM_029798661.2"; product "inward rectifier potassium channel 2-like isoform X3"; protein_id "XP_029654521.1"; exon_number "2";
NC_042998.1	Gnomon	exon	49084288	49085216	.	+	.	gene_id "LOC115227964"; db_xref "GeneID:115227964"; gbkey "mRNA"; gene "LOC115227964"; ID ""; gene_name "LOC115227964"; transcript_id "XM_029798661.2"; product "inward rectifier potassium channel 2-like, transcript variant X3"; exon_number "1"; model_evidence "Supporting evidence includes similarity to: 2 Proteins, and 100% coverage of the annotated genomic feature by RNAseq alignments, including 18 samples with support for all annotated introns";
NC_042998.1	Gnomon	exon	49093883	49095778	.	+	.	gene_id "LOC115227964"; db_xref "GeneID:115227964"; gbkey "mRNA"; gene "LOC115227964"; ID ""; gene_name "LOC115227964"; transcript_id "XM_029798661.2"; product "inward rectifier potassium channel 2-like, transcript variant X3"; exon_number "2"; model_evidence "Supporting evidence includes similarity to: 2 Proteins, and 100% coverage of the annotated genomic feature by RNAseq alignments, including 18 samples with support for all annotated introns";
NC_042998.1	Gnomon	start_codon	49085159	49085161	.	+	0	gene_id "LOC115227964"; db_xref "GeneID:115227964"; gbkey "CDS"; gene "LOC115227964"; ID ""; gene_name "LOC115227964"; transcript_id "XM_029798661.2"; product "inward rectifier potassium channel 2-like isoform X3"; protein_id "XP_029654521.1"; exon_number "1";
NC_042998.1	Gnomon	stop_codon	49095067	49095069	.	+	0	gene_id "LOC115227964"; db_xref "GeneID:115227964"; gbkey "CDS"; gene "LOC115227964"; ID ""; gene_name "LOC115227964"; transcript_id "XM_029798661.2"; product "inward rectifier potassium channel 2-like isoform X3"; protein_id "XP_029654521.1"; exon_number "2";
NC_042998.1	Gnomon	transcript	49084287	49095778	.	+	.	gene_id "LOC115227964"; ID "XM_029798667.2"; gene_name "LOC115227964"; transcript_id "XM_029798667.2";
NC_042998.1	Gnomon	CDS	49085159	49085216	.	+	0	gene_id "LOC115227964"; db_xref "GeneID:115227964"; gbkey "CDS"; gene "LOC115227964"; ID ""; gene_name "LOC115227964"; transcript_id "XM_029798667.2"; product "inward rectifier potassium channel 2-like isoform X4"; protein_id "XP_029654527.1"; exon_number "1";
NC_042998.1	Gnomon	CDS	49093886	49095066	.	+	2	gene_id "LOC115227964"; db_xref "GeneID:115227964"; gbkey "CDS"; gene "LOC115227964"; ID ""; gene_name "LOC115227964"; transcript_id "XM_029798667.2"; product "inward rectifier potassium channel 2-like isoform X4"; protein_id "XP_029654527.1"; exon_number "2";
NC_042998.1	Gnomon	exon	49084287	49085216	.	+	.	gene_id "LOC115227964"; db_xref "GeneID:115227964"; gbkey "mRNA"; gene "LOC115227964"; ID ""; gene_name "LOC115227964"; transcript_id "XM_029798667.2"; product "inward rectifier potassium channel 2-like, transcript variant X4"; exon_number "1"; model_evidence "Supporting evidence includes similarity to: 2 Proteins, and 100% coverage of the annotated genomic feature by RNAseq alignments, including 18 samples with support for all annotated introns";
NC_042998.1	Gnomon	exon	49093886	49095778	.	+	.	gene_id "LOC115227964"; db_xref "GeneID:115227964"; gbkey "mRNA"; gene "LOC115227964"; ID ""; gene_name "LOC115227964"; transcript_id "XM_029798667.2"; product "inward rectifier potassium channel 2-like, transcript variant X4"; exon_number "2"; model_evidence "Supporting evidence includes similarity to: 2 Proteins, and 100% coverage of the annotated genomic feature by RNAseq alignments, including 18 samples with support for all annotated introns";
NC_042998.1	Gnomon	start_codon	49085159	49085161	.	+	0	gene_id "LOC115227964"; db_xref "GeneID:115227964"; gbkey "CDS"; gene "LOC115227964"; ID ""; gene_name "LOC115227964"; transcript_id "XM_029798667.2"; product "inward rectifier potassium channel 2-like isoform X4"; protein_id "XP_029654527.1"; exon_number "1";
NC_042998.1	Gnomon	stop_codon	49095067	49095069	.	+	0	gene_id "LOC115227964"; db_xref "GeneID:115227964"; gbkey "CDS"; gene "LOC115227964"; ID ""; gene_name "LOC115227964"; transcript_id "XM_029798667.2"; product "inward rectifier potassium channel 2-like isoform X4"; protein_id "XP_029654527.1"; exon_number "2";
NC_042998.1	Gnomon	transcript	49030044	49095778	.	+	.	gene_id "LOC115227964"; ID "XM_029798672.2"; gene_name "LOC115227964"; transcript_id "XM_029798672.2";
NC_042998.1	Gnomon	CDS	49089196	49089202	.	+	0	gene_id "LOC115227964"; db_xref "GeneID:115227964"; gbkey "CDS"; gene "LOC115227964"; ID ""; gene_name "LOC115227964"; transcript_id "XM_029798672.2"; product "inward rectifier potassium channel 2-like isoform X5"; protein_id "XP_029654532.1"; exon_number "2";
NC_042998.1	Gnomon	CDS	49093883	49095066	.	+	2	gene_id "LOC115227964"; db_xref "GeneID:115227964"; gbkey "CDS"; gene "LOC115227964"; ID ""; gene_name "LOC115227964"; transcript_id "XM_029798672.2"; product "inward rectifier potassium channel 2-like isoform X5"; protein_id "XP_029654532.1"; exon_number "3";
NC_042998.1	Gnomon	exon	49030044	49030579	.	+	.	gene_id "LOC115227964"; db_xref "GeneID:115227964"; gbkey "mRNA"; gene "LOC115227964"; ID ""; gene_name "LOC115227964"; transcript_id "XM_029798672.2"; product "inward rectifier potassium channel 2-like, transcript variant X5"; exon_number "1"; model_evidence "Supporting evidence includes similarity to: 2 Proteins, and 100% coverage of the annotated genomic feature by RNAseq alignments, including 20 samples with support for all annotated introns";
NC_042998.1	Gnomon	exon	49089165	49089202	.	+	.	gene_id "LOC115227964"; db_xref "GeneID:115227964"; gbkey "mRNA"; gene "LOC115227964"; ID ""; gene_name "LOC115227964"; transcript_id "XM_029798672.2"; product "inward rectifier potassium channel 2-like, transcript variant X5"; exon_number "2"; model_evidence "Supporting evidence includes similarity to: 2 Proteins, and 100% coverage of the annotated genomic feature by RNAseq alignments, including 20 samples with support for all annotated introns";
NC_042998.1	Gnomon	exon	49093883	49095778	.	+	.	gene_id "LOC115227964"; db_xref "GeneID:115227964"; gbkey "mRNA"; gene "LOC115227964"; ID ""; gene_name "LOC115227964"; transcript_id "XM_029798672.2"; product "inward rectifier potassium channel 2-like, transcript variant X5"; exon_number "3"; model_evidence "Supporting evidence includes similarity to: 2 Proteins, and 100% coverage of the annotated genomic feature by RNAseq alignments, including 20 samples with support for all annotated introns";
NC_042998.1	Gnomon	start_codon	49089196	49089198	.	+	0	gene_id "LOC115227964"; db_xref "GeneID:115227964"; gbkey "CDS"; gene "LOC115227964"; ID ""; gene_name "LOC115227964"; transcript_id "XM_029798672.2"; product "inward rectifier potassium channel 2-like isoform X5"; protein_id "XP_029654532.1"; exon_number "2";
NC_042998.1	Gnomon	stop_codon	49095067	49095069	.	+	0	gene_id "LOC115227964"; db_xref "GeneID:115227964"; gbkey "CDS"; gene "LOC115227964"; ID ""; gene_name "LOC115227964"; transcript_id "XM_029798672.2"; product "inward rectifier potassium channel 2-like isoform X5"; protein_id "XP_029654532.1"; exon_number "3";
NC_042998.1	Gnomon	transcript	49030045	49095778	.	+	.	gene_id "LOC115227964"; ID "XM_029798675.2"; gene_name "LOC115227964"; transcript_id "XM_029798675.2";
NC_042998.1	Gnomon	CDS	49089196	49089202	.	+	0	gene_id "LOC115227964"; db_xref "GeneID:115227964"; gbkey "CDS"; gene "LOC115227964"; ID ""; gene_name "LOC115227964"; transcript_id "XM_029798675.2"; product "inward rectifier potassium channel 2-like isoform X6"; protein_id "XP_029654535.1"; exon_number "2";
NC_042998.1	Gnomon	CDS	49093886	49095066	.	+	2	gene_id "LOC115227964"; db_xref "GeneID:115227964"; gbkey "CDS"; gene "LOC115227964"; ID ""; gene_name "LOC115227964"; transcript_id "XM_029798675.2"; product "inward rectifier potassium channel 2-like isoform X6"; protein_id "XP_029654535.1"; exon_number "3";
NC_042998.1	Gnomon	exon	49030045	49030579	.	+	.	gene_id "LOC115227964"; db_xref "GeneID:115227964"; gbkey "mRNA"; gene "LOC115227964"; ID ""; gene_name "LOC115227964"; transcript_id "XM_029798675.2"; product "inward rectifier potassium channel 2-like, transcript variant X6"; exon_number "1"; model_evidence "Supporting evidence includes similarity to: 2 Proteins, and 100% coverage of the annotated genomic feature by RNAseq alignments, including 20 samples with support for all annotated introns";
NC_042998.1	Gnomon	exon	49089165	49089202	.	+	.	gene_id "LOC115227964"; db_xref "GeneID:115227964"; gbkey "mRNA"; gene "LOC115227964"; ID ""; gene_name "LOC115227964"; transcript_id "XM_029798675.2"; product "inward rectifier potassium channel 2-like, transcript variant X6"; exon_number "2"; model_evidence "Supporting evidence includes similarity to: 2 Proteins, and 100% coverage of the annotated genomic feature by RNAseq alignments, including 20 samples with support for all annotated introns";
NC_042998.1	Gnomon	exon	49093886	49095778	.	+	.	gene_id "LOC115227964"; db_xref "GeneID:115227964"; gbkey "mRNA"; gene "LOC115227964"; ID ""; gene_name "LOC115227964"; transcript_id "XM_029798675.2"; product "inward rectifier potassium channel 2-like, transcript variant X6"; exon_number "3"; model_evidence "Supporting evidence includes similarity to: 2 Proteins, and 100% coverage of the annotated genomic feature by RNAseq alignments, including 20 samples with support for all annotated introns";
NC_042998.1	Gnomon	start_codon	49089196	49089198	.	+	0	gene_id "LOC115227964"; db_xref "GeneID:115227964"; gbkey "CDS"; gene "LOC115227964"; ID ""; gene_name "LOC115227964"; transcript_id "XM_029798675.2"; product "inward rectifier potassium channel 2-like isoform X6"; protein_id "XP_029654535.1"; exon_number "2";
NC_042998.1	Gnomon	stop_codon	49095067	49095069	.	+	0	gene_id "LOC115227964"; db_xref "GeneID:115227964"; gbkey "CDS"; gene "LOC115227964"; ID ""; gene_name "LOC115227964"; transcript_id "XM_029798675.2"; product "inward rectifier potassium channel 2-like isoform X6"; protein_id "XP_029654535.1"; exon_number "3";
NC_042998.1	Gnomon	transcript	49030045	49095778	.	+	.	gene_id "LOC115227964"; ID "XM_029798682.2"; gene_name "LOC115227964"; transcript_id "XM_029798682.2";
NC_042998.1	Gnomon	CDS	49093924	49095066	.	+	0	gene_id "LOC115227964"; db_xref "GeneID:115227964"; gbkey "CDS"; gene "LOC115227964"; ID ""; gene_name "LOC115227964"; transcript_id "XM_029798682.2"; product "inward rectifier potassium channel 2-like isoform X7"; protein_id "XP_029654542.1"; exon_number "2";
NC_042998.1	Gnomon	exon	49030045	49030579	.	+	.	gene_id "LOC115227964"; db_xref "GeneID:115227964"; gbkey "mRNA"; gene "LOC115227964"; ID ""; gene_name "LOC115227964"; transcript_id "XM_029798682.2"; product "inward rectifier potassium channel 2-like, transcript variant X7"; exon_number "1"; model_evidence "Supporting evidence includes similarity to: 2 Proteins, and 100% coverage of the annotated genomic feature by RNAseq alignments, including 15 samples with support for all annotated introns";
NC_042998.1	Gnomon	exon	49093883	49095778	.	+	.	gene_id "LOC115227964"; db_xref "GeneID:115227964"; gbkey "mRNA"; gene "LOC115227964"; ID ""; gene_name "LOC115227964"; transcript_id "XM_029798682.2"; product "inward rectifier potassium channel 2-like, transcript variant X7"; exon_number "2"; model_evidence "Supporting evidence includes similarity to: 2 Proteins, and 100% coverage of the annotated genomic feature by RNAseq alignments, including 15 samples with support for all annotated introns";
NC_042998.1	Gnomon	start_codon	49093924	49093926	.	+	0	gene_id "LOC115227964"; db_xref "GeneID:115227964"; gbkey "CDS"; gene "LOC115227964"; ID ""; gene_name "LOC115227964"; transcript_id "XM_029798682.2"; product "inward rectifier potassium channel 2-like isoform X7"; protein_id "XP_029654542.1"; exon_number "2";
NC_042998.1	Gnomon	stop_codon	49095067	49095069	.	+	0	gene_id "LOC115227964"; db_xref "GeneID:115227964"; gbkey "CDS"; gene "LOC115227964"; ID ""; gene_name "LOC115227964"; transcript_id "XM_029798682.2"; product "inward rectifier potassium channel 2-like isoform X7"; protein_id "XP_029654542.1"; exon_number "2";
NC_042998.1	Gnomon	transcript	49030045	49095778	.	+	.	gene_id "LOC115227964"; ID "XM_036513146.1"; gene_name "LOC115227964"; transcript_id "XM_036513146.1";
NC_042998.1	Gnomon	CDS	49093924	49095066	.	+	0	gene_id "LOC115227964"; db_xref "GeneID:115227964"; gbkey "CDS"; gene "LOC115227964"; ID ""; gene_name "LOC115227964"; transcript_id "XM_036513146.1"; product "inward rectifier potassium channel 2-like isoform X7"; protein_id "XP_036369039.1"; exon_number "2";
NC_042998.1	Gnomon	exon	49030045	49030579	.	+	.	gene_id "LOC115227964"; db_xref "GeneID:115227964"; gbkey "mRNA"; gene "LOC115227964"; ID ""; gene_name "LOC115227964"; transcript_id "XM_036513146.1"; product "inward rectifier potassium channel 2-like, transcript variant X8"; exon_number "1"; model_evidence "Supporting evidence includes similarity to: 2 Proteins, and 100% coverage of the annotated genomic feature by RNAseq alignments, including 17 samples with support for all annotated introns";
NC_042998.1	Gnomon	exon	49093886	49095778	.	+	.	gene_id "LOC115227964"; db_xref "GeneID:115227964"; gbkey "mRNA"; gene "LOC115227964"; ID ""; gene_name "LOC115227964"; transcript_id "XM_036513146.1"; product "inward rectifier potassium channel 2-like, transcript variant X8"; exon_number "2"; model_evidence "Supporting evidence includes similarity to: 2 Proteins, and 100% coverage of the annotated genomic feature by RNAseq alignments, including 17 samples with support for all annotated introns";
NC_042998.1	Gnomon	start_codon	49093924	49093926	.	+	0	gene_id "LOC115227964"; db_xref "GeneID:115227964"; gbkey "CDS"; gene "LOC115227964"; ID ""; gene_name "LOC115227964"; transcript_id "XM_036513146.1"; product "inward rectifier potassium channel 2-like isoform X7"; protein_id "XP_036369039.1"; exon_number "2";
NC_042998.1	Gnomon	stop_codon	49095067	49095069	.	+	0	gene_id "LOC115227964"; db_xref "GeneID:115227964"; gbkey "CDS"; gene "LOC115227964"; ID ""; gene_name "LOC115227964"; transcript_id "XM_036513146.1"; product "inward rectifier potassium channel 2-like isoform X7"; protein_id "XP_036369039.1"; exon_number "2";
NC_042998.1	Gnomon	transcript	49088343	49095778	.	+	.	gene_id "LOC115227964"; ID "XM_036513149.1"; gene_name "LOC115227964"; transcript_id "XM_036513149.1";
NC_042998.1	Gnomon	CDS	49093924	49095066	.	+	0	gene_id "LOC115227964"; db_xref "GeneID:115227964"; gbkey "CDS"; gene "LOC115227964"; ID ""; gene_name "LOC115227964"; transcript_id "XM_036513149.1"; product "inward rectifier potassium channel 2-like isoform X7"; protein_id "XP_036369042.1"; exon_number "2";
NC_042998.1	Gnomon	exon	49088343	49088347	.	+	.	gene_id "LOC115227964"; db_xref "GeneID:115227964"; gbkey "mRNA"; gene "LOC115227964"; ID ""; gene_name "LOC115227964"; transcript_id "XM_036513149.1"; product "inward rectifier potassium channel 2-like, transcript variant X9"; exon_number "1"; model_evidence "Supporting evidence includes similarity to: 2 Proteins, and 100% coverage of the annotated genomic feature by RNAseq alignments, including 9 samples with support for all annotated introns";
NC_042998.1	Gnomon	exon	49093886	49095778	.	+	.	gene_id "LOC115227964"; db_xref "GeneID:115227964"; gbkey "mRNA"; gene "LOC115227964"; ID ""; gene_name "LOC115227964"; transcript_id "XM_036513149.1"; product "inward rectifier potassium channel 2-like, transcript variant X9"; exon_number "2"; model_evidence "Supporting evidence includes similarity to: 2 Proteins, and 100% coverage of the annotated genomic feature by RNAseq alignments, including 9 samples with support for all annotated introns";
NC_042998.1	Gnomon	start_codon	49093924	49093926	.	+	0	gene_id "LOC115227964"; db_xref "GeneID:115227964"; gbkey "CDS"; gene "LOC115227964"; ID ""; gene_name "LOC115227964"; transcript_id "XM_036513149.1"; product "inward rectifier potassium channel 2-like isoform X7"; protein_id "XP_036369042.1"; exon_number "2";
NC_042998.1	Gnomon	stop_codon	49095067	49095069	.	+	0	gene_id "LOC115227964"; db_xref "GeneID:115227964"; gbkey "CDS"; gene "LOC115227964"; ID ""; gene_name "LOC115227964"; transcript_id "XM_036513149.1"; product "inward rectifier potassium channel 2-like isoform X7"; protein_id "XP_036369042.1"; exon_number "2";
NC_042998.1	Gnomon	gene	41820035	42165985	.	+	.	gene_id "LOC115228020"; db_xref "GeneID:115228020"; gbkey "Gene"; gene "LOC115228020"; gene_biotype "protein_coding"; ID ""; gene_name "LOC115228020";
NC_042998.1	Gnomon~FLAMseq	transcript	41820037	42165985	.	+	.	gene_id "LOC115228020"; ID "XM_029798695.2"; gene_name "LOC115228020"; transcript_id "FLAMseq_ext~XM_029798695.2"; three_prime_ext "39578";
NC_042998.1	Gnomon~FLAMseq	exon	41820037	41820332	.	+	.	gene_id "LOC115228020"; db_xref "GeneID:115228020"; gbkey "mRNA"; gene "LOC115228020"; ID ""; gene_name "LOC115228020"; transcript_id "FLAMseq_ext~XM_029798695.2"; product "voltage-dependent L-type calcium channel subunit beta-1, transcript variant X9"; exon_number "1"; model_evidence "Supporting evidence includes similarity to: 39 Proteins, and 100% coverage of the annotated genomic feature by RNAseq alignments, including 17 samples with support for all annotated introns";
NC_042998.1	Gnomon~FLAMseq	exon	41827610	41827693	.	+	.	gene_id "LOC115228020"; db_xref "GeneID:115228020"; gbkey "mRNA"; gene "LOC115228020"; ID ""; gene_name "LOC115228020"; transcript_id "FLAMseq_ext~XM_029798695.2"; product "voltage-dependent L-type calcium channel subunit beta-1, transcript variant X9"; exon_number "2"; model_evidence "Supporting evidence includes similarity to: 39 Proteins, and 100% coverage of the annotated genomic feature by RNAseq alignments, including 17 samples with support for all annotated introns";
NC_042998.1	Gnomon~FLAMseq	exon	41855802	41855813	.	+	.	gene_id "LOC115228020"; db_xref "GeneID:115228020"; gbkey "mRNA"; gene "LOC115228020"; ID ""; gene_name "LOC115228020"; transcript_id "FLAMseq_ext~XM_029798695.2"; product "voltage-dependent L-type calcium channel subunit beta-1, transcript variant X9"; exon_number "3"; model_evidence "Supporting evidence includes similarity to: 39 Proteins, and 100% coverage of the annotated genomic feature by RNAseq alignments, including 17 samples with support for all annotated introns";
NC_042998.1	Gnomon~FLAMseq	exon	42064806	42064922	.	+	.	gene_id "LOC115228020"; db_xref "GeneID:115228020"; gbkey "mRNA"; gene "LOC115228020"; ID ""; gene_name "LOC115228020"; transcript_id "FLAMseq_ext~XM_029798695.2"; product "voltage-dependent L-type calcium channel subunit beta-1, transcript variant X9"; exon_number "4"; model_evidence "Supporting evidence includes similarity to: 39 Proteins, and 100% coverage of the annotated genomic feature by RNAseq alignments, including 17 samples with support for all annotated introns";
NC_042998.1	Gnomon~FLAMseq	exon	42078834	42078956	.	+	.	gene_id "LOC115228020"; db_xref "GeneID:115228020"; gbkey "mRNA"; gene "LOC115228020"; ID ""; gene_name "LOC115228020"; transcript_id "FLAMseq_ext~XM_029798695.2"; product "voltage-dependent L-type calcium channel subunit beta-1, transcript variant X9"; exon_number "5"; model_evidence "Supporting evidence includes similarity to: 39 Proteins, and 100% coverage of the annotated genomic feature by RNAseq alignments, including 17 samples with support for all annotated introns";
NC_042998.1	Gnomon~FLAMseq	exon	42086585	42086718	.	+	.	gene_id "LOC115228020"; db_xref "GeneID:115228020"; gbkey "mRNA"; gene "LOC115228020"; ID ""; gene_name "LOC115228020"; transcript_id "FLAMseq_ext~XM_029798695.2"; product "voltage-dependent L-type calcium channel subunit beta-1, transcript variant X9"; exon_number "6"; model_evidence "Supporting evidence includes similarity to: 39 Proteins, and 100% coverage of the annotated genomic feature by RNAseq alignments, including 17 samples with support for all annotated introns";
NC_042998.1	Gnomon~FLAMseq	exon	42088502	42088563	.	+	.	gene_id "LOC115228020"; db_xref "GeneID:115228020"; gbkey "mRNA"; gene "LOC115228020"; ID ""; gene_name "LOC115228020"; transcript_id "FLAMseq_ext~XM_029798695.2"; product "voltage-dependent L-type calcium channel subunit beta-1, transcript variant X9"; exon_number "7"; model_evidence "Supporting evidence includes similarity to: 39 Proteins, and 100% coverage of the annotated genomic feature by RNAseq alignments, including 17 samples with support for all annotated introns";
NC_042998.1	Gnomon~FLAMseq	exon	42101364	42101405	.	+	.	gene_id "LOC115228020"; db_xref "GeneID:115228020"; gbkey "mRNA"; gene "LOC115228020"; ID ""; gene_name "LOC115228020"; transcript_id "FLAMseq_ext~XM_029798695.2"; product "voltage-dependent L-type calcium channel subunit beta-1, transcript variant X9"; exon_number "8"; model_evidence "Supporting evidence includes similarity to: 39 Proteins, and 100% coverage of the annotated genomic feature by RNAseq alignments, including 17 samples with support for all annotated introns";
NC_042998.1	Gnomon~FLAMseq	exon	42108022	42108152	.	+	.	gene_id "LOC115228020"; db_xref "GeneID:115228020"; gbkey "mRNA"; gene "LOC115228020"; ID ""; gene_name "LOC115228020"; transcript_id "FLAMseq_ext~XM_029798695.2"; product "voltage-dependent L-type calcium channel subunit beta-1, transcript variant X9"; exon_number "9"; model_evidence "Supporting evidence includes similarity to: 39 Proteins, and 100% coverage of the annotated genomic feature by RNAseq alignments, including 17 samples with support for all annotated introns";
NC_042998.1	Gnomon~FLAMseq	exon	42109410	42109549	.	+	.	gene_id "LOC115228020"; db_xref "GeneID:115228020"; gbkey "mRNA"; gene "LOC115228020"; ID ""; gene_name "LOC115228020"; transcript_id "FLAMseq_ext~XM_029798695.2"; product "voltage-dependent L-type calcium channel subunit beta-1, transcript variant X9"; exon_number "10"; model_evidence "Supporting evidence includes similarity to: 39 Proteins, and 100% coverage of the annotated genomic feature by RNAseq alignments, including 17 samples with support for all annotated introns";
NC_042998.1	Gnomon~FLAMseq	exon	42112695	42112807	.	+	.	gene_id "LOC115228020"; db_xref "GeneID:115228020"; gbkey "mRNA"; gene "LOC115228020"; ID ""; gene_name "LOC115228020"; transcript_id "FLAMseq_ext~XM_029798695.2"; product "voltage-dependent L-type calcium channel subunit beta-1, transcript variant X9"; exon_number "11"; model_evidence "Supporting evidence includes similarity to: 39 Proteins, and 100% coverage of the annotated genomic feature by RNAseq alignments, including 17 samples with support for all annotated introns";
NC_042998.1	Gnomon~FLAMseq	exon	42116124	42116275	.	+	.	gene_id "LOC115228020"; db_xref "GeneID:115228020"; gbkey "mRNA"; gene "LOC115228020"; ID ""; gene_name "LOC115228020"; transcript_id "FLAMseq_ext~XM_029798695.2"; product "voltage-dependent L-type calcium channel subunit beta-1, transcript variant X9"; exon_number "12"; model_evidence "Supporting evidence includes similarity to: 39 Proteins, and 100% coverage of the annotated genomic feature by RNAseq alignments, including 17 samples with support for all annotated introns";
NC_042998.1	Gnomon~FLAMseq	exon	42119080	42119175	.	+	.	gene_id "LOC115228020"; db_xref "GeneID:115228020"; gbkey "mRNA"; gene "LOC115228020"; ID ""; gene_name "LOC115228020"; transcript_id "FLAMseq_ext~XM_029798695.2"; product "voltage-dependent L-type calcium channel subunit beta-1, transcript variant X9"; exon_number "13"; model_evidence "Supporting evidence includes similarity to: 39 Proteins, and 100% coverage of the annotated genomic feature by RNAseq alignments, including 17 samples with support for all annotated introns";
NC_042998.1	Gnomon~FLAMseq	exon	42124021	42126407	.	+	.	gene_id "LOC115228020"; db_xref "GeneID:115228020"; gbkey "mRNA"; gene "LOC115228020"; ID ""; gene_name "LOC115228020"; transcript_id "FLAMseq_ext~XM_029798695.2"; product "voltage-dependent L-type calcium channel subunit beta-1, transcript variant X9"; exon_number "14"; model_evidence "Supporting evidence includes similarity to: 39 Proteins, and 100% coverage of the annotated genomic feature by RNAseq alignments, including 17 samples with support for all annotated introns";
NC_042998.1	Gnomon~FLAMseq	exon	42124021	42165985	.	+	.	gene_id "LOC115228020"; db_xref "GeneID:115228020"; gbkey "mRNA"; gene "LOC115228020"; ID ""; gene_name "LOC115228020"; transcript_id "FLAMseq_ext~XM_029798695.2"; product "voltage-dependent L-type calcium channel subunit beta-1"; exon_number "14"; model_evidence "Supporting evidence includes similarity to: 39 Proteins, and 100% coverage of the annotated genomic feature by RNAseq alignments"; three_prime_ext "39578";
NC_042998.1	PBRI	transcript	41820169	41857748	.	+	.	gene_id "LOC115228020"; ID ""; gene_name "LOC115228020"; transcript_id "G6147.1"; uniq_trans_id "G6147.1";
NC_042998.1	PBRI	exon	41820169	41820332	.	+	.	gene_id "LOC115228020"; ID ""; gene_name "LOC115228020"; transcript_id "G6147.1"; exon_number "1"; uniq_trans_id "G6147.1";
NC_042998.1	PBRI	exon	41827610	41827693	.	+	.	gene_id "LOC115228020"; ID ""; gene_name "LOC115228020"; transcript_id "G6147.1"; exon_number "2"; uniq_trans_id "G6147.1";
NC_042998.1	PBRI	exon	41855802	41857748	.	+	.	gene_id "LOC115228020"; ID ""; gene_name "LOC115228020"; transcript_id "G6147.1"; exon_number "3"; uniq_trans_id "G6147.1";
NC_042998.1	Gnomon	transcript	41820037	42126407	.	+	.	gene_id "LOC115228020"; ID "XM_029798695.2"; gene_name "LOC115228020"; transcript_id "XM_029798695.2";
NC_042998.1	Gnomon	CDS	41820273	41820332	.	+	0	gene_id "LOC115228020"; db_xref "GeneID:115228020"; gbkey "CDS"; gene "LOC115228020"; ID ""; gene_name "LOC115228020"; transcript_id "XM_029798695.2"; product "voltage-dependent L-type calcium channel subunit beta-1 isoform X9"; protein_id "XP_029654555.1"; exon_number "1";
NC_042998.1	Gnomon	CDS	41827610	41827693	.	+	0	gene_id "LOC115228020"; db_xref "GeneID:115228020"; gbkey "CDS"; gene "LOC115228020"; ID ""; gene_name "LOC115228020"; transcript_id "XM_029798695.2"; product "voltage-dependent L-type calcium channel subunit beta-1 isoform X9"; protein_id "XP_029654555.1"; exon_number "2";
NC_042998.1	Gnomon	CDS	41855802	41855813	.	+	0	gene_id "LOC115228020"; db_xref "GeneID:115228020"; gbkey "CDS"; gene "LOC115228020"; ID ""; gene_name "LOC115228020"; transcript_id "XM_029798695.2"; product "voltage-dependent L-type calcium channel subunit beta-1 isoform X9"; protein_id "XP_029654555.1"; exon_number "3";
NC_042998.1	Gnomon	CDS	42064806	42064922	.	+	0	gene_id "LOC115228020"; db_xref "GeneID:115228020"; gbkey "CDS"; gene "LOC115228020"; ID ""; gene_name "LOC115228020"; transcript_id "XM_029798695.2"; product "voltage-dependent L-type calcium channel subunit beta-1 isoform X9"; protein_id "XP_029654555.1"; exon_number "4";
NC_042998.1	Gnomon	CDS	42078834	42078956	.	+	0	gene_id "LOC115228020"; db_xref "GeneID:115228020"; gbkey "CDS"; gene "LOC115228020"; ID ""; gene_name "LOC115228020"; transcript_id "XM_029798695.2"; product "voltage-dependent L-type calcium channel subunit beta-1 isoform X9"; protein_id "XP_029654555.1"; exon_number "5";
NC_042998.1	Gnomon	CDS	42086585	42086718	.	+	0	gene_id "LOC115228020"; db_xref "GeneID:115228020"; gbkey "CDS"; gene "LOC115228020"; ID ""; gene_name "LOC115228020"; transcript_id "XM_029798695.2"; product "voltage-dependent L-type calcium channel subunit beta-1 isoform X9"; protein_id "XP_029654555.1"; exon_number "6";
NC_042998.1	Gnomon	CDS	42088502	42088563	.	+	1	gene_id "LOC115228020"; db_xref "GeneID:115228020"; gbkey "CDS"; gene "LOC115228020"; ID ""; gene_name "LOC115228020"; transcript_id "XM_029798695.2"; product "voltage-dependent L-type calcium channel subunit beta-1 isoform X9"; protein_id "XP_029654555.1"; exon_number "7";
NC_042998.1	Gnomon	CDS	42101364	42101405	.	+	2	gene_id "LOC115228020"; db_xref "GeneID:115228020"; gbkey "CDS"; gene "LOC115228020"; ID ""; gene_name "LOC115228020"; transcript_id "XM_029798695.2"; product "voltage-dependent L-type calcium channel subunit beta-1 isoform X9"; protein_id "XP_029654555.1"; exon_number "8";
NC_042998.1	Gnomon	CDS	42108022	42108152	.	+	2	gene_id "LOC115228020"; db_xref "GeneID:115228020"; gbkey "CDS"; gene "LOC115228020"; ID ""; gene_name "LOC115228020"; transcript_id "XM_029798695.2"; product "voltage-dependent L-type calcium channel subunit beta-1 isoform X9"; protein_id "XP_029654555.1"; exon_number "9";
NC_042998.1	Gnomon	CDS	42109410	42109549	.	+	0	gene_id "LOC115228020"; db_xref "GeneID:115228020"; gbkey "CDS"; gene "LOC115228020"; ID ""; gene_name "LOC115228020"; transcript_id "XM_029798695.2"; product "voltage-dependent L-type calcium channel subunit beta-1 isoform X9"; protein_id "XP_029654555.1"; exon_number "10";
NC_042998.1	Gnomon	CDS	42112695	42112807	.	+	1	gene_id "LOC115228020"; db_xref "GeneID:115228020"; gbkey "CDS"; gene "LOC115228020"; ID ""; gene_name "LOC115228020"; transcript_id "XM_029798695.2"; product "voltage-dependent L-type calcium channel subunit beta-1 isoform X9"; protein_id "XP_029654555.1"; exon_number "11";
NC_042998.1	Gnomon	CDS	42116124	42116275	.	+	2	gene_id "LOC115228020"; db_xref "GeneID:115228020"; gbkey "CDS"; gene "LOC115228020"; ID ""; gene_name "LOC115228020"; transcript_id "XM_029798695.2"; product "voltage-dependent L-type calcium channel subunit beta-1 isoform X9"; protein_id "XP_029654555.1"; exon_number "12";
NC_042998.1	Gnomon	CDS	42119080	42119175	.	+	0	gene_id "LOC115228020"; db_xref "GeneID:115228020"; gbkey "CDS"; gene "LOC115228020"; ID ""; gene_name "LOC115228020"; transcript_id "XM_029798695.2"; product "voltage-dependent L-type calcium channel subunit beta-1 isoform X9"; protein_id "XP_029654555.1"; exon_number "13";
NC_042998.1	Gnomon	CDS	42124021	42124473	.	+	0	gene_id "LOC115228020"; db_xref "GeneID:115228020"; gbkey "CDS"; gene "LOC115228020"; ID ""; gene_name "LOC115228020"; transcript_id "XM_029798695.2"; product "voltage-dependent L-type calcium channel subunit beta-1 isoform X9"; protein_id "XP_029654555.1"; exon_number "14";
NC_042998.1	Gnomon	exon	41820037	41820332	.	+	.	gene_id "LOC115228020"; db_xref "GeneID:115228020"; gbkey "mRNA"; gene "LOC115228020"; ID ""; gene_name "LOC115228020"; transcript_id "XM_029798695.2"; product "voltage-dependent L-type calcium channel subunit beta-1, transcript variant X9"; exon_number "1"; model_evidence "Supporting evidence includes similarity to: 39 Proteins, and 100% coverage of the annotated genomic feature by RNAseq alignments, including 17 samples with support for all annotated introns";
NC_042998.1	Gnomon	exon	41827610	41827693	.	+	.	gene_id "LOC115228020"; db_xref "GeneID:115228020"; gbkey "mRNA"; gene "LOC115228020"; ID ""; gene_name "LOC115228020"; transcript_id "XM_029798695.2"; product "voltage-dependent L-type calcium channel subunit beta-1, transcript variant X9"; exon_number "2"; model_evidence "Supporting evidence includes similarity to: 39 Proteins, and 100% coverage of the annotated genomic feature by RNAseq alignments, including 17 samples with support for all annotated introns";
NC_042998.1	Gnomon	exon	41855802	41855813	.	+	.	gene_id "LOC115228020"; db_xref "GeneID:115228020"; gbkey "mRNA"; gene "LOC115228020"; ID ""; gene_name "LOC115228020"; transcript_id "XM_029798695.2"; product "voltage-dependent L-type calcium channel subunit beta-1, transcript variant X9"; exon_number "3"; model_evidence "Supporting evidence includes similarity to: 39 Proteins, and 100% coverage of the annotated genomic feature by RNAseq alignments, including 17 samples with support for all annotated introns";
NC_042998.1	Gnomon	exon	42064806	42064922	.	+	.	gene_id "LOC115228020"; db_xref "GeneID:115228020"; gbkey "mRNA"; gene "LOC115228020"; ID ""; gene_name "LOC115228020"; transcript_id "XM_029798695.2"; product "voltage-dependent L-type calcium channel subunit beta-1, transcript variant X9"; exon_number "4"; model_evidence "Supporting evidence includes similarity to: 39 Proteins, and 100% coverage of the annotated genomic feature by RNAseq alignments, including 17 samples with support for all annotated introns";
NC_042998.1	Gnomon	exon	42078834	42078956	.	+	.	gene_id "LOC115228020"; db_xref "GeneID:115228020"; gbkey "mRNA"; gene "LOC115228020"; ID ""; gene_name "LOC115228020"; transcript_id "XM_029798695.2"; product "voltage-dependent L-type calcium channel subunit beta-1, transcript variant X9"; exon_number "5"; model_evidence "Supporting evidence includes similarity to: 39 Proteins, and 100% coverage of the annotated genomic feature by RNAseq alignments, including 17 samples with support for all annotated introns";
NC_042998.1	Gnomon	exon	42086585	42086718	.	+	.	gene_id "LOC115228020"; db_xref "GeneID:115228020"; gbkey "mRNA"; gene "LOC115228020"; ID ""; gene_name "LOC115228020"; transcript_id "XM_029798695.2"; product "voltage-dependent L-type calcium channel subunit beta-1, transcript variant X9"; exon_number "6"; model_evidence "Supporting evidence includes similarity to: 39 Proteins, and 100% coverage of the annotated genomic feature by RNAseq alignments, including 17 samples with support for all annotated introns";
NC_042998.1	Gnomon	exon	42088502	42088563	.	+	.	gene_id "LOC115228020"; db_xref "GeneID:115228020"; gbkey "mRNA"; gene "LOC115228020"; ID ""; gene_name "LOC115228020"; transcript_id "XM_029798695.2"; product "voltage-dependent L-type calcium channel subunit beta-1, transcript variant X9"; exon_number "7"; model_evidence "Supporting evidence includes similarity to: 39 Proteins, and 100% coverage of the annotated genomic feature by RNAseq alignments, including 17 samples with support for all annotated introns";
NC_042998.1	Gnomon	exon	42101364	42101405	.	+	.	gene_id "LOC115228020"; db_xref "GeneID:115228020"; gbkey "mRNA"; gene "LOC115228020"; ID ""; gene_name "LOC115228020"; transcript_id "XM_029798695.2"; product "voltage-dependent L-type calcium channel subunit beta-1, transcript variant X9"; exon_number "8"; model_evidence "Supporting evidence includes similarity to: 39 Proteins, and 100% coverage of the annotated genomic feature by RNAseq alignments, including 17 samples with support for all annotated introns";
NC_042998.1	Gnomon	exon	42108022	42108152	.	+	.	gene_id "LOC115228020"; db_xref "GeneID:115228020"; gbkey "mRNA"; gene "LOC115228020"; ID ""; gene_name "LOC115228020"; transcript_id "XM_029798695.2"; product "voltage-dependent L-type calcium channel subunit beta-1, transcript variant X9"; exon_number "9"; model_evidence "Supporting evidence includes similarity to: 39 Proteins, and 100% coverage of the annotated genomic feature by RNAseq alignments, including 17 samples with support for all annotated introns";
NC_042998.1	Gnomon	exon	42109410	42109549	.	+	.	gene_id "LOC115228020"; db_xref "GeneID:115228020"; gbkey "mRNA"; gene "LOC115228020"; ID ""; gene_name "LOC115228020"; transcript_id "XM_029798695.2"; product "voltage-dependent L-type calcium channel subunit beta-1, transcript variant X9"; exon_number "10"; model_evidence "Supporting evidence includes similarity to: 39 Proteins, and 100% coverage of the annotated genomic feature by RNAseq alignments, including 17 samples with support for all annotated introns";
NC_042998.1	Gnomon	exon	42112695	42112807	.	+	.	gene_id "LOC115228020"; db_xref "GeneID:115228020"; gbkey "mRNA"; gene "LOC115228020"; ID ""; gene_name "LOC115228020"; transcript_id "XM_029798695.2"; product "voltage-dependent L-type calcium channel subunit beta-1, transcript variant X9"; exon_number "11"; model_evidence "Supporting evidence includes similarity to: 39 Proteins, and 100% coverage of the annotated genomic feature by RNAseq alignments, including 17 samples with support for all annotated introns";
NC_042998.1	Gnomon	exon	42116124	42116275	.	+	.	gene_id "LOC115228020"; db_xref "GeneID:115228020"; gbkey "mRNA"; gene "LOC115228020"; ID ""; gene_name "LOC115228020"; transcript_id "XM_029798695.2"; product "voltage-dependent L-type calcium channel subunit beta-1, transcript variant X9"; exon_number "12"; model_evidence "Supporting evidence includes similarity to: 39 Proteins, and 100% coverage of the annotated genomic feature by RNAseq alignments, including 17 samples with support for all annotated introns";
NC_042998.1	Gnomon	exon	42119080	42119175	.	+	.	gene_id "LOC115228020"; db_xref "GeneID:115228020"; gbkey "mRNA"; gene "LOC115228020"; ID ""; gene_name "LOC115228020"; transcript_id "XM_029798695.2"; product "voltage-dependent L-type calcium channel subunit beta-1, transcript variant X9"; exon_number "13"; model_evidence "Supporting evidence includes similarity to: 39 Proteins, and 100% coverage of the annotated genomic feature by RNAseq alignments, including 17 samples with support for all annotated introns";
NC_042998.1	Gnomon	exon	42124021	42126407	.	+	.	gene_id "LOC115228020"; db_xref "GeneID:115228020"; gbkey "mRNA"; gene "LOC115228020"; ID ""; gene_name "LOC115228020"; transcript_id "XM_029798695.2"; product "voltage-dependent L-type calcium channel subunit beta-1, transcript variant X9"; exon_number "14"; model_evidence "Supporting evidence includes similarity to: 39 Proteins, and 100% coverage of the annotated genomic feature by RNAseq alignments, including 17 samples with support for all annotated introns";
NC_042998.1	Gnomon	start_codon	41820273	41820275	.	+	0	gene_id "LOC115228020"; db_xref "GeneID:115228020"; gbkey "CDS"; gene "LOC115228020"; ID ""; gene_name "LOC115228020"; transcript_id "XM_029798695.2"; product "voltage-dependent L-type calcium channel subunit beta-1 isoform X9"; protein_id "XP_029654555.1"; exon_number "1";
NC_042998.1	Gnomon	stop_codon	42124474	42124476	.	+	0	gene_id "LOC115228020"; db_xref "GeneID:115228020"; gbkey "CDS"; gene "LOC115228020"; ID ""; gene_name "LOC115228020"; transcript_id "XM_029798695.2"; product "voltage-dependent L-type calcium channel subunit beta-1 isoform X9"; protein_id "XP_029654555.1"; exon_number "14";
NC_042998.1	Gnomon	transcript	41820038	42126407	.	+	.	gene_id "LOC115228020"; ID "XM_029798700.2"; gene_name "LOC115228020"; transcript_id "XM_029798700.2";
NC_042998.1	Gnomon	CDS	41820273	41820332	.	+	0	gene_id "LOC115228020"; db_xref "GeneID:115228020"; gbkey "CDS"; gene "LOC115228020"; ID ""; gene_name "LOC115228020"; transcript_id "XM_029798700.2"; product "voltage-dependent L-type calcium channel subunit beta-1 isoform X10"; protein_id "XP_029654560.1"; exon_number "1";
NC_042998.1	Gnomon	CDS	41827610	41827693	.	+	0	gene_id "LOC115228020"; db_xref "GeneID:115228020"; gbkey "CDS"; gene "LOC115228020"; ID ""; gene_name "LOC115228020"; transcript_id "XM_029798700.2"; product "voltage-dependent L-type calcium channel subunit beta-1 isoform X10"; protein_id "XP_029654560.1"; exon_number "2";
NC_042998.1	Gnomon	CDS	42064806	42064922	.	+	0	gene_id "LOC115228020"; db_xref "GeneID:115228020"; gbkey "CDS"; gene "LOC115228020"; ID ""; gene_name "LOC115228020"; transcript_id "XM_029798700.2"; product "voltage-dependent L-type calcium channel subunit beta-1 isoform X10"; protein_id "XP_029654560.1"; exon_number "3";
NC_042998.1	Gnomon	CDS	42078834	42078956	.	+	0	gene_id "LOC115228020"; db_xref "GeneID:115228020"; gbkey "CDS"; gene "LOC115228020"; ID ""; gene_name "LOC115228020"; transcript_id "XM_029798700.2"; product "voltage-dependent L-type calcium channel subunit beta-1 isoform X10"; protein_id "XP_029654560.1"; exon_number "4";
NC_042998.1	Gnomon	CDS	42086585	42086718	.	+	0	gene_id "LOC115228020"; db_xref "GeneID:115228020"; gbkey "CDS"; gene "LOC115228020"; ID ""; gene_name "LOC115228020"; transcript_id "XM_029798700.2"; product "voltage-dependent L-type calcium channel subunit beta-1 isoform X10"; protein_id "XP_029654560.1"; exon_number "5";
NC_042998.1	Gnomon	CDS	42088502	42088563	.	+	1	gene_id "LOC115228020"; db_xref "GeneID:115228020"; gbkey "CDS"; gene "LOC115228020"; ID ""; gene_name "LOC115228020"; transcript_id "XM_029798700.2"; product "voltage-dependent L-type calcium channel subunit beta-1 isoform X10"; protein_id "XP_029654560.1"; exon_number "6";
NC_042998.1	Gnomon	CDS	42101364	42101405	.	+	2	gene_id "LOC115228020"; db_xref "GeneID:115228020"; gbkey "CDS"; gene "LOC115228020"; ID ""; gene_name "LOC115228020"; transcript_id "XM_029798700.2"; product "voltage-dependent L-type calcium channel subunit beta-1 isoform X10"; protein_id "XP_029654560.1"; exon_number "7";
NC_042998.1	Gnomon	CDS	42108022	42108152	.	+	2	gene_id "LOC115228020"; db_xref "GeneID:115228020"; gbkey "CDS"; gene "LOC115228020"; ID ""; gene_name "LOC115228020"; transcript_id "XM_029798700.2"; product "voltage-dependent L-type calcium channel subunit beta-1 isoform X10"; protein_id "XP_029654560.1"; exon_number "8";
NC_042998.1	Gnomon	CDS	42109410	42109549	.	+	0	gene_id "LOC115228020"; db_xref "GeneID:115228020"; gbkey "CDS"; gene "LOC115228020"; ID ""; gene_name "LOC115228020"; transcript_id "XM_029798700.2"; product "voltage-dependent L-type calcium channel subunit beta-1 isoform X10"; protein_id "XP_029654560.1"; exon_number "9";
NC_042998.1	Gnomon	CDS	42112695	42112807	.	+	1	gene_id "LOC115228020"; db_xref "GeneID:115228020"; gbkey "CDS"; gene "LOC115228020"; ID ""; gene_name "LOC115228020"; transcript_id "XM_029798700.2"; product "voltage-dependent L-type calcium channel subunit beta-1 isoform X10"; protein_id "XP_029654560.1"; exon_number "10";
NC_042998.1	Gnomon	CDS	42116124	42116275	.	+	2	gene_id "LOC115228020"; db_xref "GeneID:115228020"; gbkey "CDS"; gene "LOC115228020"; ID ""; gene_name "LOC115228020"; transcript_id "XM_029798700.2"; product "voltage-dependent L-type calcium channel subunit beta-1 isoform X10"; protein_id "XP_029654560.1"; exon_number "11";
NC_042998.1	Gnomon	CDS	42119080	42119175	.	+	0	gene_id "LOC115228020"; db_xref "GeneID:115228020"; gbkey "CDS"; gene "LOC115228020"; ID ""; gene_name "LOC115228020"; transcript_id "XM_029798700.2"; product "voltage-dependent L-type calcium channel subunit beta-1 isoform X10"; protein_id "XP_029654560.1"; exon_number "12";
NC_042998.1	Gnomon	CDS	42124021	42124473	.	+	0	gene_id "LOC115228020"; db_xref "GeneID:115228020"; gbkey "CDS"; gene "LOC115228020"; ID ""; gene_name "LOC115228020"; transcript_id "XM_029798700.2"; product "voltage-dependent L-type calcium channel subunit beta-1 isoform X10"; protein_id "XP_029654560.1"; exon_number "13";
NC_042998.1	Gnomon	exon	41820038	41820332	.	+	.	gene_id "LOC115228020"; db_xref "GeneID:115228020"; gbkey "mRNA"; gene "LOC115228020"; ID ""; gene_name "LOC115228020"; transcript_id "XM_029798700.2"; product "voltage-dependent L-type calcium channel subunit beta-1, transcript variant X10"; exon_number "1"; model_evidence "Supporting evidence includes similarity to: 39 Proteins, and 100% coverage of the annotated genomic feature by RNAseq alignments, including 23 samples with support for all annotated introns";
NC_042998.1	Gnomon	exon	41827610	41827693	.	+	.	gene_id "LOC115228020"; db_xref "GeneID:115228020"; gbkey "mRNA"; gene "LOC115228020"; ID ""; gene_name "LOC115228020"; transcript_id "XM_029798700.2"; product "voltage-dependent L-type calcium channel subunit beta-1, transcript variant X10"; exon_number "2"; model_evidence "Supporting evidence includes similarity to: 39 Proteins, and 100% coverage of the annotated genomic feature by RNAseq alignments, including 23 samples with support for all annotated introns";
NC_042998.1	Gnomon	exon	42064806	42064922	.	+	.	gene_id "LOC115228020"; db_xref "GeneID:115228020"; gbkey "mRNA"; gene "LOC115228020"; ID ""; gene_name "LOC115228020"; transcript_id "XM_029798700.2"; product "voltage-dependent L-type calcium channel subunit beta-1, transcript variant X10"; exon_number "3"; model_evidence "Supporting evidence includes similarity to: 39 Proteins, and 100% coverage of the annotated genomic feature by RNAseq alignments, including 23 samples with support for all annotated introns";
NC_042998.1	Gnomon	exon	42078834	42078956	.	+	.	gene_id "LOC115228020"; db_xref "GeneID:115228020"; gbkey "mRNA"; gene "LOC115228020"; ID ""; gene_name "LOC115228020"; transcript_id "XM_029798700.2"; product "voltage-dependent L-type calcium channel subunit beta-1, transcript variant X10"; exon_number "4"; model_evidence "Supporting evidence includes similarity to: 39 Proteins, and 100% coverage of the annotated genomic feature by RNAseq alignments, including 23 samples with support for all annotated introns";
NC_042998.1	Gnomon	exon	42086585	42086718	.	+	.	gene_id "LOC115228020"; db_xref "GeneID:115228020"; gbkey "mRNA"; gene "LOC115228020"; ID ""; gene_name "LOC115228020"; transcript_id "XM_029798700.2"; product "voltage-dependent L-type calcium channel subunit beta-1, transcript variant X10"; exon_number "5"; model_evidence "Supporting evidence includes similarity to: 39 Proteins, and 100% coverage of the annotated genomic feature by RNAseq alignments, including 23 samples with support for all annotated introns";
NC_042998.1	Gnomon	exon	42088502	42088563	.	+	.	gene_id "LOC115228020"; db_xref "GeneID:115228020"; gbkey "mRNA"; gene "LOC115228020"; ID ""; gene_name "LOC115228020"; transcript_id "XM_029798700.2"; product "voltage-dependent L-type calcium channel subunit beta-1, transcript variant X10"; exon_number "6"; model_evidence "Supporting evidence includes similarity to: 39 Proteins, and 100% coverage of the annotated genomic feature by RNAseq alignments, including 23 samples with support for all annotated introns";
NC_042998.1	Gnomon	exon	42101364	42101405	.	+	.	gene_id "LOC115228020"; db_xref "GeneID:115228020"; gbkey "mRNA"; gene "LOC115228020"; ID ""; gene_name "LOC115228020"; transcript_id "XM_029798700.2"; product "voltage-dependent L-type calcium channel subunit beta-1, transcript variant X10"; exon_number "7"; model_evidence "Supporting evidence includes similarity to: 39 Proteins, and 100% coverage of the annotated genomic feature by RNAseq alignments, including 23 samples with support for all annotated introns";
NC_042998.1	Gnomon	exon	42108022	42108152	.	+	.	gene_id "LOC115228020"; db_xref "GeneID:115228020"; gbkey "mRNA"; gene "LOC115228020"; ID ""; gene_name "LOC115228020"; transcript_id "XM_029798700.2"; product "voltage-dependent L-type calcium channel subunit beta-1, transcript variant X10"; exon_number "8"; model_evidence "Supporting evidence includes similarity to: 39 Proteins, and 100% coverage of the annotated genomic feature by RNAseq alignments, including 23 samples with support for all annotated introns";
NC_042998.1	Gnomon	exon	42109410	42109549	.	+	.	gene_id "LOC115228020"; db_xref "GeneID:115228020"; gbkey "mRNA"; gene "LOC115228020"; ID ""; gene_name "LOC115228020"; transcript_id "XM_029798700.2"; product "voltage-dependent L-type calcium channel subunit beta-1, transcript variant X10"; exon_number "9"; model_evidence "Supporting evidence includes similarity to: 39 Proteins, and 100% coverage of the annotated genomic feature by RNAseq alignments, including 23 samples with support for all annotated introns";
NC_042998.1	Gnomon	exon	42112695	42112807	.	+	.	gene_id "LOC115228020"; db_xref "GeneID:115228020"; gbkey "mRNA"; gene "LOC115228020"; ID ""; gene_name "LOC115228020"; transcript_id "XM_029798700.2"; product "voltage-dependent L-type calcium channel subunit beta-1, transcript variant X10"; exon_number "10"; model_evidence "Supporting evidence includes similarity to: 39 Proteins, and 100% coverage of the annotated genomic feature by RNAseq alignments, including 23 samples with support for all annotated introns";
NC_042998.1	Gnomon	exon	42116124	42116275	.	+	.	gene_id "LOC115228020"; db_xref "GeneID:115228020"; gbkey "mRNA"; gene "LOC115228020"; ID ""; gene_name "LOC115228020"; transcript_id "XM_029798700.2"; product "voltage-dependent L-type calcium channel subunit beta-1, transcript variant X10"; exon_number "11"; model_evidence "Supporting evidence includes similarity to: 39 Proteins, and 100% coverage of the annotated genomic feature by RNAseq alignments, including 23 samples with support for all annotated introns";
NC_042998.1	Gnomon	exon	42119080	42119175	.	+	.	gene_id "LOC115228020"; db_xref "GeneID:115228020"; gbkey "mRNA"; gene "LOC115228020"; ID ""; gene_name "LOC115228020"; transcript_id "XM_029798700.2"; product "voltage-dependent L-type calcium channel subunit beta-1, transcript variant X10"; exon_number "12"; model_evidence "Supporting evidence includes similarity to: 39 Proteins, and 100% coverage of the annotated genomic feature by RNAseq alignments, including 23 samples with support for all annotated introns";
NC_042998.1	Gnomon	exon	42124021	42126407	.	+	.	gene_id "LOC115228020"; db_xref "GeneID:115228020"; gbkey "mRNA"; gene "LOC115228020"; ID ""; gene_name "LOC115228020"; transcript_id "XM_029798700.2"; product "voltage-dependent L-type calcium channel subunit beta-1, transcript variant X10"; exon_number "13"; model_evidence "Supporting evidence includes similarity to: 39 Proteins, and 100% coverage of the annotated genomic feature by RNAseq alignments, including 23 samples with support for all annotated introns";
NC_042998.1	Gnomon	start_codon	41820273	41820275	.	+	0	gene_id "LOC115228020"; db_xref "GeneID:115228020"; gbkey "CDS"; gene "LOC115228020"; ID ""; gene_name "LOC115228020"; transcript_id "XM_029798700.2"; product "voltage-dependent L-type calcium channel subunit beta-1 isoform X10"; protein_id "XP_029654560.1"; exon_number "1";
NC_042998.1	Gnomon	stop_codon	42124474	42124476	.	+	0	gene_id "LOC115228020"; db_xref "GeneID:115228020"; gbkey "CDS"; gene "LOC115228020"; ID ""; gene_name "LOC115228020"; transcript_id "XM_029798700.2"; product "voltage-dependent L-type calcium channel subunit beta-1 isoform X10"; protein_id "XP_029654560.1"; exon_number "13";
NC_042998.1	Gnomon	transcript	41996892	42126407	.	+	.	gene_id "LOC115228020"; ID "XM_029798721.2"; gene_name "LOC115228020"; transcript_id "XM_029798721.2";
NC_042998.1	Gnomon	CDS	41997417	41997494	.	+	0	gene_id "LOC115228020"; db_xref "GeneID:115228020"; gbkey "CDS"; gene "LOC115228020"; ID ""; gene_name "LOC115228020"; transcript_id "XM_029798721.2"; product "voltage-dependent L-type calcium channel subunit beta-1 isoform X12"; protein_id "XP_029654581.1"; exon_number "1";
NC_042998.1	Gnomon	CDS	42064806	42064922	.	+	0	gene_id "LOC115228020"; db_xref "GeneID:115228020"; gbkey "CDS"; gene "LOC115228020"; ID ""; gene_name "LOC115228020"; transcript_id "XM_029798721.2"; product "voltage-dependent L-type calcium channel subunit beta-1 isoform X12"; protein_id "XP_029654581.1"; exon_number "2";
NC_042998.1	Gnomon	CDS	42078834	42078956	.	+	0	gene_id "LOC115228020"; db_xref "GeneID:115228020"; gbkey "CDS"; gene "LOC115228020"; ID ""; gene_name "LOC115228020"; transcript_id "XM_029798721.2"; product "voltage-dependent L-type calcium channel subunit beta-1 isoform X12"; protein_id "XP_029654581.1"; exon_number "3";
NC_042998.1	Gnomon	CDS	42086585	42086718	.	+	0	gene_id "LOC115228020"; db_xref "GeneID:115228020"; gbkey "CDS"; gene "LOC115228020"; ID ""; gene_name "LOC115228020"; transcript_id "XM_029798721.2"; product "voltage-dependent L-type calcium channel subunit beta-1 isoform X12"; protein_id "XP_029654581.1"; exon_number "4";
NC_042998.1	Gnomon	CDS	42088502	42088563	.	+	1	gene_id "LOC115228020"; db_xref "GeneID:115228020"; gbkey "CDS"; gene "LOC115228020"; ID ""; gene_name "LOC115228020"; transcript_id "XM_029798721.2"; product "voltage-dependent L-type calcium channel subunit beta-1 isoform X12"; protein_id "XP_029654581.1"; exon_number "5";
NC_042998.1	Gnomon	CDS	42101364	42101405	.	+	2	gene_id "LOC115228020"; db_xref "GeneID:115228020"; gbkey "CDS"; gene "LOC115228020"; ID ""; gene_name "LOC115228020"; transcript_id "XM_029798721.2"; product "voltage-dependent L-type calcium channel subunit beta-1 isoform X12"; protein_id "XP_029654581.1"; exon_number "6";
NC_042998.1	Gnomon	CDS	42108022	42108152	.	+	2	gene_id "LOC115228020"; db_xref "GeneID:115228020"; gbkey "CDS"; gene "LOC115228020"; ID ""; gene_name "LOC115228020"; transcript_id "XM_029798721.2"; product "voltage-dependent L-type calcium channel subunit beta-1 isoform X12"; protein_id "XP_029654581.1"; exon_number "7";
NC_042998.1	Gnomon	CDS	42109410	42109549	.	+	0	gene_id "LOC115228020"; db_xref "GeneID:115228020"; gbkey "CDS"; gene "LOC115228020"; ID ""; gene_name "LOC115228020"; transcript_id "XM_029798721.2"; product "voltage-dependent L-type calcium channel subunit beta-1 isoform X12"; protein_id "XP_029654581.1"; exon_number "8";
NC_042998.1	Gnomon	CDS	42112695	42112807	.	+	1	gene_id "LOC115228020"; db_xref "GeneID:115228020"; gbkey "CDS"; gene "LOC115228020"; ID ""; gene_name "LOC115228020"; transcript_id "XM_029798721.2"; product "voltage-dependent L-type calcium channel subunit beta-1 isoform X12"; protein_id "XP_029654581.1"; exon_number "9";
NC_042998.1	Gnomon	CDS	42116124	42116275	.	+	2	gene_id "LOC115228020"; db_xref "GeneID:115228020"; gbkey "CDS"; gene "LOC115228020"; ID ""; gene_name "LOC115228020"; transcript_id "XM_029798721.2"; product "voltage-dependent L-type calcium channel subunit beta-1 isoform X12"; protein_id "XP_029654581.1"; exon_number "10";
NC_042998.1	Gnomon	CDS	42119080	42119175	.	+	0	gene_id "LOC115228020"; db_xref "GeneID:115228020"; gbkey "CDS"; gene "LOC115228020"; ID ""; gene_name "LOC115228020"; transcript_id "XM_029798721.2"; product "voltage-dependent L-type calcium channel subunit beta-1 isoform X12"; protein_id "XP_029654581.1"; exon_number "11";
NC_042998.1	Gnomon	CDS	42124021	42124473	.	+	0	gene_id "LOC115228020"; db_xref "GeneID:115228020"; gbkey "CDS"; gene "LOC115228020"; ID ""; gene_name "LOC115228020"; transcript_id "XM_029798721.2"; product "voltage-dependent L-type calcium channel subunit beta-1 isoform X12"; protein_id "XP_029654581.1"; exon_number "12";
NC_042998.1	Gnomon	exon	41996892	41997494	.	+	.	gene_id "LOC115228020"; db_xref "GeneID:115228020"; gbkey "mRNA"; gene "LOC115228020"; ID ""; gene_name "LOC115228020"; transcript_id "XM_029798721.2"; product "voltage-dependent L-type calcium channel subunit beta-1, transcript variant X12"; exon_number "1"; model_evidence "Supporting evidence includes similarity to: 39 Proteins, and 100% coverage of the annotated genomic feature by RNAseq alignments, including 18 samples with support for all annotated introns";
NC_042998.1	Gnomon	exon	42064806	42064922	.	+	.	gene_id "LOC115228020"; db_xref "GeneID:115228020"; gbkey "mRNA"; gene "LOC115228020"; ID ""; gene_name "LOC115228020"; transcript_id "XM_029798721.2"; product "voltage-dependent L-type calcium channel subunit beta-1, transcript variant X12"; exon_number "2"; model_evidence "Supporting evidence includes similarity to: 39 Proteins, and 100% coverage of the annotated genomic feature by RNAseq alignments, including 18 samples with support for all annotated introns";
NC_042998.1	Gnomon	exon	42078834	42078956	.	+	.	gene_id "LOC115228020"; db_xref "GeneID:115228020"; gbkey "mRNA"; gene "LOC115228020"; ID ""; gene_name "LOC115228020"; transcript_id "XM_029798721.2"; product "voltage-dependent L-type calcium channel subunit beta-1, transcript variant X12"; exon_number "3"; model_evidence "Supporting evidence includes similarity to: 39 Proteins, and 100% coverage of the annotated genomic feature by RNAseq alignments, including 18 samples with support for all annotated introns";
NC_042998.1	Gnomon	exon	42086585	42086718	.	+	.	gene_id "LOC115228020"; db_xref "GeneID:115228020"; gbkey "mRNA"; gene "LOC115228020"; ID ""; gene_name "LOC115228020"; transcript_id "XM_029798721.2"; product "voltage-dependent L-type calcium channel subunit beta-1, transcript variant X12"; exon_number "4"; model_evidence "Supporting evidence includes similarity to: 39 Proteins, and 100% coverage of the annotated genomic feature by RNAseq alignments, including 18 samples with support for all annotated introns";
NC_042998.1	Gnomon	exon	42088502	42088563	.	+	.	gene_id "LOC115228020"; db_xref "GeneID:115228020"; gbkey "mRNA"; gene "LOC115228020"; ID ""; gene_name "LOC115228020"; transcript_id "XM_029798721.2"; product "voltage-dependent L-type calcium channel subunit beta-1, transcript variant X12"; exon_number "5"; model_evidence "Supporting evidence includes similarity to: 39 Proteins, and 100% coverage of the annotated genomic feature by RNAseq alignments, including 18 samples with support for all annotated introns";
NC_042998.1	Gnomon	exon	42101364	42101405	.	+	.	gene_id "LOC115228020"; db_xref "GeneID:115228020"; gbkey "mRNA"; gene "LOC115228020"; ID ""; gene_name "LOC115228020"; transcript_id "XM_029798721.2"; product "voltage-dependent L-type calcium channel subunit beta-1, transcript variant X12"; exon_number "6"; model_evidence "Supporting evidence includes similarity to: 39 Proteins, and 100% coverage of the annotated genomic feature by RNAseq alignments, including 18 samples with support for all annotated introns";
NC_042998.1	Gnomon	exon	42108022	42108152	.	+	.	gene_id "LOC115228020"; db_xref "GeneID:115228020"; gbkey "mRNA"; gene "LOC115228020"; ID ""; gene_name "LOC115228020"; transcript_id "XM_029798721.2"; product "voltage-dependent L-type calcium channel subunit beta-1, transcript variant X12"; exon_number "7"; model_evidence "Supporting evidence includes similarity to: 39 Proteins, and 100% coverage of the annotated genomic feature by RNAseq alignments, including 18 samples with support for all annotated introns";
NC_042998.1	Gnomon	exon	42109410	42109549	.	+	.	gene_id "LOC115228020"; db_xref "GeneID:115228020"; gbkey "mRNA"; gene "LOC115228020"; ID ""; gene_name "LOC115228020"; transcript_id "XM_029798721.2"; product "voltage-dependent L-type calcium channel subunit beta-1, transcript variant X12"; exon_number "8"; model_evidence "Supporting evidence includes similarity to: 39 Proteins, and 100% coverage of the annotated genomic feature by RNAseq alignments, including 18 samples with support for all annotated introns";
NC_042998.1	Gnomon	exon	42112695	42112807	.	+	.	gene_id "LOC115228020"; db_xref "GeneID:115228020"; gbkey "mRNA"; gene "LOC115228020"; ID ""; gene_name "LOC115228020"; transcript_id "XM_029798721.2"; product "voltage-dependent L-type calcium channel subunit beta-1, transcript variant X12"; exon_number "9"; model_evidence "Supporting evidence includes similarity to: 39 Proteins, and 100% coverage of the annotated genomic feature by RNAseq alignments, including 18 samples with support for all annotated introns";
NC_042998.1	Gnomon	exon	42116124	42116275	.	+	.	gene_id "LOC115228020"; db_xref "GeneID:115228020"; gbkey "mRNA"; gene "LOC115228020"; ID ""; gene_name "LOC115228020"; transcript_id "XM_029798721.2"; product "voltage-dependent L-type calcium channel subunit beta-1, transcript variant X12"; exon_number "10"; model_evidence "Supporting evidence includes similarity to: 39 Proteins, and 100% coverage of the annotated genomic feature by RNAseq alignments, including 18 samples with support for all annotated introns";
NC_042998.1	Gnomon	exon	42119080	42119175	.	+	.	gene_id "LOC115228020"; db_xref "GeneID:115228020"; gbkey "mRNA"; gene "LOC115228020"; ID ""; gene_name "LOC115228020"; transcript_id "XM_029798721.2"; product "voltage-dependent L-type calcium channel subunit beta-1, transcript variant X12"; exon_number "11"; model_evidence "Supporting evidence includes similarity to: 39 Proteins, and 100% coverage of the annotated genomic feature by RNAseq alignments, including 18 samples with support for all annotated introns";
NC_042998.1	Gnomon	exon	42124021	42126407	.	+	.	gene_id "LOC115228020"; db_xref "GeneID:115228020"; gbkey "mRNA"; gene "LOC115228020"; ID ""; gene_name "LOC115228020"; transcript_id "XM_029798721.2"; product "voltage-dependent L-type calcium channel subunit beta-1, transcript variant X12"; exon_number "12"; model_evidence "Supporting evidence includes similarity to: 39 Proteins, and 100% coverage of the annotated genomic feature by RNAseq alignments, including 18 samples with support for all annotated introns";
NC_042998.1	Gnomon	start_codon	41997417	41997419	.	+	0	gene_id "LOC115228020"; db_xref "GeneID:115228020"; gbkey "CDS"; gene "LOC115228020"; ID ""; gene_name "LOC115228020"; transcript_id "XM_029798721.2"; product "voltage-dependent L-type calcium channel subunit beta-1 isoform X12"; protein_id "XP_029654581.1"; exon_number "1";
NC_042998.1	Gnomon	stop_codon	42124474	42124476	.	+	0	gene_id "LOC115228020"; db_xref "GeneID:115228020"; gbkey "CDS"; gene "LOC115228020"; ID ""; gene_name "LOC115228020"; transcript_id "XM_029798721.2"; product "voltage-dependent L-type calcium channel subunit beta-1 isoform X12"; protein_id "XP_029654581.1"; exon_number "12";
NC_042998.1	Gnomon	transcript	42026748	42126407	.	+	.	gene_id "LOC115228020"; ID "XM_029798727.2"; gene_name "LOC115228020"; transcript_id "XM_029798727.2";
NC_042998.1	Gnomon	CDS	42026826	42026891	.	+	0	gene_id "LOC115228020"; db_xref "GeneID:115228020"; gbkey "CDS"; gene "LOC115228020"; ID ""; gene_name "LOC115228020"; transcript_id "XM_029798727.2"; product "voltage-dependent L-type calcium channel subunit beta-1 isoform X13"; protein_id "XP_029654587.1"; exon_number "1";
NC_042998.1	Gnomon	CDS	42064806	42064922	.	+	0	gene_id "LOC115228020"; db_xref "GeneID:115228020"; gbkey "CDS"; gene "LOC115228020"; ID ""; gene_name "LOC115228020"; transcript_id "XM_029798727.2"; product "voltage-dependent L-type calcium channel subunit beta-1 isoform X13"; protein_id "XP_029654587.1"; exon_number "2";
NC_042998.1	Gnomon	CDS	42078834	42078956	.	+	0	gene_id "LOC115228020"; db_xref "GeneID:115228020"; gbkey "CDS"; gene "LOC115228020"; ID ""; gene_name "LOC115228020"; transcript_id "XM_029798727.2"; product "voltage-dependent L-type calcium channel subunit beta-1 isoform X13"; protein_id "XP_029654587.1"; exon_number "3";
NC_042998.1	Gnomon	CDS	42086585	42086718	.	+	0	gene_id "LOC115228020"; db_xref "GeneID:115228020"; gbkey "CDS"; gene "LOC115228020"; ID ""; gene_name "LOC115228020"; transcript_id "XM_029798727.2"; product "voltage-dependent L-type calcium channel subunit beta-1 isoform X13"; protein_id "XP_029654587.1"; exon_number "4";
NC_042998.1	Gnomon	CDS	42088502	42088563	.	+	1	gene_id "LOC115228020"; db_xref "GeneID:115228020"; gbkey "CDS"; gene "LOC115228020"; ID ""; gene_name "LOC115228020"; transcript_id "XM_029798727.2"; product "voltage-dependent L-type calcium channel subunit beta-1 isoform X13"; protein_id "XP_029654587.1"; exon_number "5";
NC_042998.1	Gnomon	CDS	42101364	42101405	.	+	2	gene_id "LOC115228020"; db_xref "GeneID:115228020"; gbkey "CDS"; gene "LOC115228020"; ID ""; gene_name "LOC115228020"; transcript_id "XM_029798727.2"; product "voltage-dependent L-type calcium channel subunit beta-1 isoform X13"; protein_id "XP_029654587.1"; exon_number "6";
NC_042998.1	Gnomon	CDS	42108022	42108152	.	+	2	gene_id "LOC115228020"; db_xref "GeneID:115228020"; gbkey "CDS"; gene "LOC115228020"; ID ""; gene_name "LOC115228020"; transcript_id "XM_029798727.2"; product "voltage-dependent L-type calcium channel subunit beta-1 isoform X13"; protein_id "XP_029654587.1"; exon_number "7";
NC_042998.1	Gnomon	CDS	42109410	42109549	.	+	0	gene_id "LOC115228020"; db_xref "GeneID:115228020"; gbkey "CDS"; gene "LOC115228020"; ID ""; gene_name "LOC115228020"; transcript_id "XM_029798727.2"; product "voltage-dependent L-type calcium channel subunit beta-1 isoform X13"; protein_id "XP_029654587.1"; exon_number "8";
NC_042998.1	Gnomon	CDS	42112695	42112807	.	+	1	gene_id "LOC115228020"; db_xref "GeneID:115228020"; gbkey "CDS"; gene "LOC115228020"; ID ""; gene_name "LOC115228020"; transcript_id "XM_029798727.2"; product "voltage-dependent L-type calcium channel subunit beta-1 isoform X13"; protein_id "XP_029654587.1"; exon_number "9";
NC_042998.1	Gnomon	CDS	42116124	42116275	.	+	2	gene_id "LOC115228020"; db_xref "GeneID:115228020"; gbkey "CDS"; gene "LOC115228020"; ID ""; gene_name "LOC115228020"; transcript_id "XM_029798727.2"; product "voltage-dependent L-type calcium channel subunit beta-1 isoform X13"; protein_id "XP_029654587.1"; exon_number "10";
NC_042998.1	Gnomon	CDS	42119080	42119175	.	+	0	gene_id "LOC115228020"; db_xref "GeneID:115228020"; gbkey "CDS"; gene "LOC115228020"; ID ""; gene_name "LOC115228020"; transcript_id "XM_029798727.2"; product "voltage-dependent L-type calcium channel subunit beta-1 isoform X13"; protein_id "XP_029654587.1"; exon_number "11";
NC_042998.1	Gnomon	CDS	42124021	42124473	.	+	0	gene_id "LOC115228020"; db_xref "GeneID:115228020"; gbkey "CDS"; gene "LOC115228020"; ID ""; gene_name "LOC115228020"; transcript_id "XM_029798727.2"; product "voltage-dependent L-type calcium channel subunit beta-1 isoform X13"; protein_id "XP_029654587.1"; exon_number "12";
NC_042998.1	Gnomon	exon	42026748	42026891	.	+	.	gene_id "LOC115228020"; db_xref "GeneID:115228020"; gbkey "mRNA"; gene "LOC115228020"; ID ""; gene_name "LOC115228020"; transcript_id "XM_029798727.2"; product "voltage-dependent L-type calcium channel subunit beta-1, transcript variant X13"; exon_number "1"; model_evidence "Supporting evidence includes similarity to: 38 Proteins, and 100% coverage of the annotated genomic feature by RNAseq alignments, including 17 samples with support for all annotated introns";
NC_042998.1	Gnomon	exon	42064806	42064922	.	+	.	gene_id "LOC115228020"; db_xref "GeneID:115228020"; gbkey "mRNA"; gene "LOC115228020"; ID ""; gene_name "LOC115228020"; transcript_id "XM_029798727.2"; product "voltage-dependent L-type calcium channel subunit beta-1, transcript variant X13"; exon_number "2"; model_evidence "Supporting evidence includes similarity to: 38 Proteins, and 100% coverage of the annotated genomic feature by RNAseq alignments, including 17 samples with support for all annotated introns";
NC_042998.1	Gnomon	exon	42078834	42078956	.	+	.	gene_id "LOC115228020"; db_xref "GeneID:115228020"; gbkey "mRNA"; gene "LOC115228020"; ID ""; gene_name "LOC115228020"; transcript_id "XM_029798727.2"; product "voltage-dependent L-type calcium channel subunit beta-1, transcript variant X13"; exon_number "3"; model_evidence "Supporting evidence includes similarity to: 38 Proteins, and 100% coverage of the annotated genomic feature by RNAseq alignments, including 17 samples with support for all annotated introns";
NC_042998.1	Gnomon	exon	42086585	42086718	.	+	.	gene_id "LOC115228020"; db_xref "GeneID:115228020"; gbkey "mRNA"; gene "LOC115228020"; ID ""; gene_name "LOC115228020"; transcript_id "XM_029798727.2"; product "voltage-dependent L-type calcium channel subunit beta-1, transcript variant X13"; exon_number "4"; model_evidence "Supporting evidence includes similarity to: 38 Proteins, and 100% coverage of the annotated genomic feature by RNAseq alignments, including 17 samples with support for all annotated introns";
NC_042998.1	Gnomon	exon	42088502	42088563	.	+	.	gene_id "LOC115228020"; db_xref "GeneID:115228020"; gbkey "mRNA"; gene "LOC115228020"; ID ""; gene_name "LOC115228020"; transcript_id "XM_029798727.2"; product "voltage-dependent L-type calcium channel subunit beta-1, transcript variant X13"; exon_number "5"; model_evidence "Supporting evidence includes similarity to: 38 Proteins, and 100% coverage of the annotated genomic feature by RNAseq alignments, including 17 samples with support for all annotated introns";
NC_042998.1	Gnomon	exon	42101364	42101405	.	+	.	gene_id "LOC115228020"; db_xref "GeneID:115228020"; gbkey "mRNA"; gene "LOC115228020"; ID ""; gene_name "LOC115228020"; transcript_id "XM_029798727.2"; product "voltage-dependent L-type calcium channel subunit beta-1, transcript variant X13"; exon_number "6"; model_evidence "Supporting evidence includes similarity to: 38 Proteins, and 100% coverage of the annotated genomic feature by RNAseq alignments, including 17 samples with support for all annotated introns";
NC_042998.1	Gnomon	exon	42108022	42108152	.	+	.	gene_id "LOC115228020"; db_xref "GeneID:115228020"; gbkey "mRNA"; gene "LOC115228020"; ID ""; gene_name "LOC115228020"; transcript_id "XM_029798727.2"; product "voltage-dependent L-type calcium channel subunit beta-1, transcript variant X13"; exon_number "7"; model_evidence "Supporting evidence includes similarity to: 38 Proteins, and 100% coverage of the annotated genomic feature by RNAseq alignments, including 17 samples with support for all annotated introns";
NC_042998.1	Gnomon	exon	42109410	42109549	.	+	.	gene_id "LOC115228020"; db_xref "GeneID:115228020"; gbkey "mRNA"; gene "LOC115228020"; ID ""; gene_name "LOC115228020"; transcript_id "XM_029798727.2"; product "voltage-dependent L-type calcium channel subunit beta-1, transcript variant X13"; exon_number "8"; model_evidence "Supporting evidence includes similarity to: 38 Proteins, and 100% coverage of the annotated genomic feature by RNAseq alignments, including 17 samples with support for all annotated introns";
NC_042998.1	Gnomon	exon	42112695	42112807	.	+	.	gene_id "LOC115228020"; db_xref "GeneID:115228020"; gbkey "mRNA"; gene "LOC115228020"; ID ""; gene_name "LOC115228020"; transcript_id "XM_029798727.2"; product "voltage-dependent L-type calcium channel subunit beta-1, transcript variant X13"; exon_number "9"; model_evidence "Supporting evidence includes similarity to: 38 Proteins, and 100% coverage of the annotated genomic feature by RNAseq alignments, including 17 samples with support for all annotated introns";
NC_042998.1	Gnomon	exon	42116124	42116275	.	+	.	gene_id "LOC115228020"; db_xref "GeneID:115228020"; gbkey "mRNA"; gene "LOC115228020"; ID ""; gene_name "LOC115228020"; transcript_id "XM_029798727.2"; product "voltage-dependent L-type calcium channel subunit beta-1, transcript variant X13"; exon_number "10"; model_evidence "Supporting evidence includes similarity to: 38 Proteins, and 100% coverage of the annotated genomic feature by RNAseq alignments, including 17 samples with support for all annotated introns";
NC_042998.1	Gnomon	exon	42119080	42119175	.	+	.	gene_id "LOC115228020"; db_xref "GeneID:115228020"; gbkey "mRNA"; gene "LOC115228020"; ID ""; gene_name "LOC115228020"; transcript_id "XM_029798727.2"; product "voltage-dependent L-type calcium channel subunit beta-1, transcript variant X13"; exon_number "11"; model_evidence "Supporting evidence includes similarity to: 38 Proteins, and 100% coverage of the annotated genomic feature by RNAseq alignments, including 17 samples with support for all annotated introns";
NC_042998.1	Gnomon	exon	42124021	42126407	.	+	.	gene_id "LOC115228020"; db_xref "GeneID:115228020"; gbkey "mRNA"; gene "LOC115228020"; ID ""; gene_name "LOC115228020"; transcript_id "XM_029798727.2"; product "voltage-dependent L-type calcium channel subunit beta-1, transcript variant X13"; exon_number "12"; model_evidence "Supporting evidence includes similarity to: 38 Proteins, and 100% coverage of the annotated genomic feature by RNAseq alignments, including 17 samples with support for all annotated introns";
NC_042998.1	Gnomon	start_codon	42026826	42026828	.	+	0	gene_id "LOC115228020"; db_xref "GeneID:115228020"; gbkey "CDS"; gene "LOC115228020"; ID ""; gene_name "LOC115228020"; transcript_id "XM_029798727.2"; product "voltage-dependent L-type calcium channel subunit beta-1 isoform X13"; protein_id "XP_029654587.1"; exon_number "1";
NC_042998.1	Gnomon	stop_codon	42124474	42124476	.	+	0	gene_id "LOC115228020"; db_xref "GeneID:115228020"; gbkey "CDS"; gene "LOC115228020"; ID ""; gene_name "LOC115228020"; transcript_id "XM_029798727.2"; product "voltage-dependent L-type calcium channel subunit beta-1 isoform X13"; protein_id "XP_029654587.1"; exon_number "12";
NC_042998.1	Gnomon	transcript	42054601	42126407	.	+	.	gene_id "LOC115228020"; ID "XM_029798732.2"; gene_name "LOC115228020"; transcript_id "XM_029798732.2";
NC_042998.1	Gnomon	CDS	42054739	42054789	.	+	0	gene_id "LOC115228020"; db_xref "GeneID:115228020"; gbkey "CDS"; gene "LOC115228020"; ID ""; gene_name "LOC115228020"; transcript_id "XM_029798732.2"; product "voltage-dependent L-type calcium channel subunit beta-2 isoform X14"; protein_id "XP_029654592.1"; exon_number "1";
NC_042998.1	Gnomon	CDS	42064806	42064922	.	+	0	gene_id "LOC115228020"; db_xref "GeneID:115228020"; gbkey "CDS"; gene "LOC115228020"; ID ""; gene_name "LOC115228020"; transcript_id "XM_029798732.2"; product "voltage-dependent L-type calcium channel subunit beta-2 isoform X14"; protein_id "XP_029654592.1"; exon_number "2";
NC_042998.1	Gnomon	CDS	42078834	42078956	.	+	0	gene_id "LOC115228020"; db_xref "GeneID:115228020"; gbkey "CDS"; gene "LOC115228020"; ID ""; gene_name "LOC115228020"; transcript_id "XM_029798732.2"; product "voltage-dependent L-type calcium channel subunit beta-2 isoform X14"; protein_id "XP_029654592.1"; exon_number "3";
NC_042998.1	Gnomon	CDS	42086585	42086718	.	+	0	gene_id "LOC115228020"; db_xref "GeneID:115228020"; gbkey "CDS"; gene "LOC115228020"; ID ""; gene_name "LOC115228020"; transcript_id "XM_029798732.2"; product "voltage-dependent L-type calcium channel subunit beta-2 isoform X14"; protein_id "XP_029654592.1"; exon_number "4";
NC_042998.1	Gnomon	CDS	42088502	42088563	.	+	1	gene_id "LOC115228020"; db_xref "GeneID:115228020"; gbkey "CDS"; gene "LOC115228020"; ID ""; gene_name "LOC115228020"; transcript_id "XM_029798732.2"; product "voltage-dependent L-type calcium channel subunit beta-2 isoform X14"; protein_id "XP_029654592.1"; exon_number "5";
NC_042998.1	Gnomon	CDS	42101364	42101405	.	+	2	gene_id "LOC115228020"; db_xref "GeneID:115228020"; gbkey "CDS"; gene "LOC115228020"; ID ""; gene_name "LOC115228020"; transcript_id "XM_029798732.2"; product "voltage-dependent L-type calcium channel subunit beta-2 isoform X14"; protein_id "XP_029654592.1"; exon_number "6";
NC_042998.1	Gnomon	CDS	42108022	42108152	.	+	2	gene_id "LOC115228020"; db_xref "GeneID:115228020"; gbkey "CDS"; gene "LOC115228020"; ID ""; gene_name "LOC115228020"; transcript_id "XM_029798732.2"; product "voltage-dependent L-type calcium channel subunit beta-2 isoform X14"; protein_id "XP_029654592.1"; exon_number "7";
NC_042998.1	Gnomon	CDS	42109410	42109549	.	+	0	gene_id "LOC115228020"; db_xref "GeneID:115228020"; gbkey "CDS"; gene "LOC115228020"; ID ""; gene_name "LOC115228020"; transcript_id "XM_029798732.2"; product "voltage-dependent L-type calcium channel subunit beta-2 isoform X14"; protein_id "XP_029654592.1"; exon_number "8";
NC_042998.1	Gnomon	CDS	42112695	42112807	.	+	1	gene_id "LOC115228020"; db_xref "GeneID:115228020"; gbkey "CDS"; gene "LOC115228020"; ID ""; gene_name "LOC115228020"; transcript_id "XM_029798732.2"; product "voltage-dependent L-type calcium channel subunit beta-2 isoform X14"; protein_id "XP_029654592.1"; exon_number "9";
NC_042998.1	Gnomon	CDS	42116124	42116275	.	+	2	gene_id "LOC115228020"; db_xref "GeneID:115228020"; gbkey "CDS"; gene "LOC115228020"; ID ""; gene_name "LOC115228020"; transcript_id "XM_029798732.2"; product "voltage-dependent L-type calcium channel subunit beta-2 isoform X14"; protein_id "XP_029654592.1"; exon_number "10";
NC_042998.1	Gnomon	CDS	42119080	42119175	.	+	0	gene_id "LOC115228020"; db_xref "GeneID:115228020"; gbkey "CDS"; gene "LOC115228020"; ID ""; gene_name "LOC115228020"; transcript_id "XM_029798732.2"; product "voltage-dependent L-type calcium channel subunit beta-2 isoform X14"; protein_id "XP_029654592.1"; exon_number "11";
NC_042998.1	Gnomon	CDS	42124021	42124473	.	+	0	gene_id "LOC115228020"; db_xref "GeneID:115228020"; gbkey "CDS"; gene "LOC115228020"; ID ""; gene_name "LOC115228020"; transcript_id "XM_029798732.2"; product "voltage-dependent L-type calcium channel subunit beta-2 isoform X14"; protein_id "XP_029654592.1"; exon_number "12";
NC_042998.1	Gnomon	exon	42054601	42054789	.	+	.	gene_id "LOC115228020"; db_xref "GeneID:115228020"; gbkey "mRNA"; gene "LOC115228020"; ID ""; gene_name "LOC115228020"; transcript_id "XM_029798732.2"; product "voltage-dependent L-type calcium channel subunit beta-1, transcript variant X14"; exon_number "1"; model_evidence "Supporting evidence includes similarity to: 39 Proteins, and 100% coverage of the annotated genomic feature by RNAseq alignments, including 26 samples with support for all annotated introns";
NC_042998.1	Gnomon	exon	42064806	42064922	.	+	.	gene_id "LOC115228020"; db_xref "GeneID:115228020"; gbkey "mRNA"; gene "LOC115228020"; ID ""; gene_name "LOC115228020"; transcript_id "XM_029798732.2"; product "voltage-dependent L-type calcium channel subunit beta-1, transcript variant X14"; exon_number "2"; model_evidence "Supporting evidence includes similarity to: 39 Proteins, and 100% coverage of the annotated genomic feature by RNAseq alignments, including 26 samples with support for all annotated introns";
NC_042998.1	Gnomon	exon	42078834	42078956	.	+	.	gene_id "LOC115228020"; db_xref "GeneID:115228020"; gbkey "mRNA"; gene "LOC115228020"; ID ""; gene_name "LOC115228020"; transcript_id "XM_029798732.2"; product "voltage-dependent L-type calcium channel subunit beta-1, transcript variant X14"; exon_number "3"; model_evidence "Supporting evidence includes similarity to: 39 Proteins, and 100% coverage of the annotated genomic feature by RNAseq alignments, including 26 samples with support for all annotated introns";
NC_042998.1	Gnomon	exon	42086585	42086718	.	+	.	gene_id "LOC115228020"; db_xref "GeneID:115228020"; gbkey "mRNA"; gene "LOC115228020"; ID ""; gene_name "LOC115228020"; transcript_id "XM_029798732.2"; product "voltage-dependent L-type calcium channel subunit beta-1, transcript variant X14"; exon_number "4"; model_evidence "Supporting evidence includes similarity to: 39 Proteins, and 100% coverage of the annotated genomic feature by RNAseq alignments, including 26 samples with support for all annotated introns";
NC_042998.1	Gnomon	exon	42088502	42088563	.	+	.	gene_id "LOC115228020"; db_xref "GeneID:115228020"; gbkey "mRNA"; gene "LOC115228020"; ID ""; gene_name "LOC115228020"; transcript_id "XM_029798732.2"; product "voltage-dependent L-type calcium channel subunit beta-1, transcript variant X14"; exon_number "5"; model_evidence "Supporting evidence includes similarity to: 39 Proteins, and 100% coverage of the annotated genomic feature by RNAseq alignments, including 26 samples with support for all annotated introns";
NC_042998.1	Gnomon	exon	42101364	42101405	.	+	.	gene_id "LOC115228020"; db_xref "GeneID:115228020"; gbkey "mRNA"; gene "LOC115228020"; ID ""; gene_name "LOC115228020"; transcript_id "XM_029798732.2"; product "voltage-dependent L-type calcium channel subunit beta-1, transcript variant X14"; exon_number "6"; model_evidence "Supporting evidence includes similarity to: 39 Proteins, and 100% coverage of the annotated genomic feature by RNAseq alignments, including 26 samples with support for all annotated introns";
NC_042998.1	Gnomon	exon	42108022	42108152	.	+	.	gene_id "LOC115228020"; db_xref "GeneID:115228020"; gbkey "mRNA"; gene "LOC115228020"; ID ""; gene_name "LOC115228020"; transcript_id "XM_029798732.2"; product "voltage-dependent L-type calcium channel subunit beta-1, transcript variant X14"; exon_number "7"; model_evidence "Supporting evidence includes similarity to: 39 Proteins, and 100% coverage of the annotated genomic feature by RNAseq alignments, including 26 samples with support for all annotated introns";
NC_042998.1	Gnomon	exon	42109410	42109549	.	+	.	gene_id "LOC115228020"; db_xref "GeneID:115228020"; gbkey "mRNA"; gene "LOC115228020"; ID ""; gene_name "LOC115228020"; transcript_id "XM_029798732.2"; product "voltage-dependent L-type calcium channel subunit beta-1, transcript variant X14"; exon_number "8"; model_evidence "Supporting evidence includes similarity to: 39 Proteins, and 100% coverage of the annotated genomic feature by RNAseq alignments, including 26 samples with support for all annotated introns";
NC_042998.1	Gnomon	exon	42112695	42112807	.	+	.	gene_id "LOC115228020"; db_xref "GeneID:115228020"; gbkey "mRNA"; gene "LOC115228020"; ID ""; gene_name "LOC115228020"; transcript_id "XM_029798732.2"; product "voltage-dependent L-type calcium channel subunit beta-1, transcript variant X14"; exon_number "9"; model_evidence "Supporting evidence includes similarity to: 39 Proteins, and 100% coverage of the annotated genomic feature by RNAseq alignments, including 26 samples with support for all annotated introns";
NC_042998.1	Gnomon	exon	42116124	42116275	.	+	.	gene_id "LOC115228020"; db_xref "GeneID:115228020"; gbkey "mRNA"; gene "LOC115228020"; ID ""; gene_name "LOC115228020"; transcript_id "XM_029798732.2"; product "voltage-dependent L-type calcium channel subunit beta-1, transcript variant X14"; exon_number "10"; model_evidence "Supporting evidence includes similarity to: 39 Proteins, and 100% coverage of the annotated genomic feature by RNAseq alignments, including 26 samples with support for all annotated introns";
NC_042998.1	Gnomon	exon	42119080	42119175	.	+	.	gene_id "LOC115228020"; db_xref "GeneID:115228020"; gbkey "mRNA"; gene "LOC115228020"; ID ""; gene_name "LOC115228020"; transcript_id "XM_029798732.2"; product "voltage-dependent L-type calcium channel subunit beta-1, transcript variant X14"; exon_number "11"; model_evidence "Supporting evidence includes similarity to: 39 Proteins, and 100% coverage of the annotated genomic feature by RNAseq alignments, including 26 samples with support for all annotated introns";
NC_042998.1	Gnomon	exon	42124021	42126407	.	+	.	gene_id "LOC115228020"; db_xref "GeneID:115228020"; gbkey "mRNA"; gene "LOC115228020"; ID ""; gene_name "LOC115228020"; transcript_id "XM_029798732.2"; product "voltage-dependent L-type calcium channel subunit beta-1, transcript variant X14"; exon_number "12"; model_evidence "Supporting evidence includes similarity to: 39 Proteins, and 100% coverage of the annotated genomic feature by RNAseq alignments, including 26 samples with support for all annotated introns";
NC_042998.1	Gnomon	start_codon	42054739	42054741	.	+	0	gene_id "LOC115228020"; db_xref "GeneID:115228020"; gbkey "CDS"; gene "LOC115228020"; ID ""; gene_name "LOC115228020"; transcript_id "XM_029798732.2"; product "voltage-dependent L-type calcium channel subunit beta-2 isoform X14"; protein_id "XP_029654592.1"; exon_number "1";
NC_042998.1	Gnomon	stop_codon	42124474	42124476	.	+	0	gene_id "LOC115228020"; db_xref "GeneID:115228020"; gbkey "CDS"; gene "LOC115228020"; ID ""; gene_name "LOC115228020"; transcript_id "XM_029798732.2"; product "voltage-dependent L-type calcium channel subunit beta-2 isoform X14"; protein_id "XP_029654592.1"; exon_number "12";
NC_042998.1	Gnomon	transcript	41958209	42126407	.	+	.	gene_id "LOC115228020"; ID "XM_029798736.2"; gene_name "LOC115228020"; transcript_id "XM_029798736.2";
NC_042998.1	Gnomon	CDS	41958602	41958634	.	+	0	gene_id "LOC115228020"; db_xref "GeneID:115228020"; gbkey "CDS"; gene "LOC115228020"; ID ""; gene_name "LOC115228020"; transcript_id "XM_029798736.2"; product "voltage-dependent L-type calcium channel subunit beta-2 isoform X15"; protein_id "XP_029654596.1"; exon_number "1";
NC_042998.1	Gnomon	CDS	42064806	42064922	.	+	0	gene_id "LOC115228020"; db_xref "GeneID:115228020"; gbkey "CDS"; gene "LOC115228020"; ID ""; gene_name "LOC115228020"; transcript_id "XM_029798736.2"; product "voltage-dependent L-type calcium channel subunit beta-2 isoform X15"; protein_id "XP_029654596.1"; exon_number "2";
NC_042998.1	Gnomon	CDS	42078834	42078956	.	+	0	gene_id "LOC115228020"; db_xref "GeneID:115228020"; gbkey "CDS"; gene "LOC115228020"; ID ""; gene_name "LOC115228020"; transcript_id "XM_029798736.2"; product "voltage-dependent L-type calcium channel subunit beta-2 isoform X15"; protein_id "XP_029654596.1"; exon_number "3";
NC_042998.1	Gnomon	CDS	42086585	42086718	.	+	0	gene_id "LOC115228020"; db_xref "GeneID:115228020"; gbkey "CDS"; gene "LOC115228020"; ID ""; gene_name "LOC115228020"; transcript_id "XM_029798736.2"; product "voltage-dependent L-type calcium channel subunit beta-2 isoform X15"; protein_id "XP_029654596.1"; exon_number "4";
NC_042998.1	Gnomon	CDS	42088502	42088563	.	+	1	gene_id "LOC115228020"; db_xref "GeneID:115228020"; gbkey "CDS"; gene "LOC115228020"; ID ""; gene_name "LOC115228020"; transcript_id "XM_029798736.2"; product "voltage-dependent L-type calcium channel subunit beta-2 isoform X15"; protein_id "XP_029654596.1"; exon_number "5";
NC_042998.1	Gnomon	CDS	42101364	42101405	.	+	2	gene_id "LOC115228020"; db_xref "GeneID:115228020"; gbkey "CDS"; gene "LOC115228020"; ID ""; gene_name "LOC115228020"; transcript_id "XM_029798736.2"; product "voltage-dependent L-type calcium channel subunit beta-2 isoform X15"; protein_id "XP_029654596.1"; exon_number "6";
NC_042998.1	Gnomon	CDS	42108022	42108152	.	+	2	gene_id "LOC115228020"; db_xref "GeneID:115228020"; gbkey "CDS"; gene "LOC115228020"; ID ""; gene_name "LOC115228020"; transcript_id "XM_029798736.2"; product "voltage-dependent L-type calcium channel subunit beta-2 isoform X15"; protein_id "XP_029654596.1"; exon_number "7";
NC_042998.1	Gnomon	CDS	42109410	42109549	.	+	0	gene_id "LOC115228020"; db_xref "GeneID:115228020"; gbkey "CDS"; gene "LOC115228020"; ID ""; gene_name "LOC115228020"; transcript_id "XM_029798736.2"; product "voltage-dependent L-type calcium channel subunit beta-2 isoform X15"; protein_id "XP_029654596.1"; exon_number "8";
NC_042998.1	Gnomon	CDS	42112695	42112807	.	+	1	gene_id "LOC115228020"; db_xref "GeneID:115228020"; gbkey "CDS"; gene "LOC115228020"; ID ""; gene_name "LOC115228020"; transcript_id "XM_029798736.2"; product "voltage-dependent L-type calcium channel subunit beta-2 isoform X15"; protein_id "XP_029654596.1"; exon_number "9";
NC_042998.1	Gnomon	CDS	42116124	42116275	.	+	2	gene_id "LOC115228020"; db_xref "GeneID:115228020"; gbkey "CDS"; gene "LOC115228020"; ID ""; gene_name "LOC115228020"; transcript_id "XM_029798736.2"; product "voltage-dependent L-type calcium channel subunit beta-2 isoform X15"; protein_id "XP_029654596.1"; exon_number "10";
NC_042998.1	Gnomon	CDS	42119080	42119175	.	+	0	gene_id "LOC115228020"; db_xref "GeneID:115228020"; gbkey "CDS"; gene "LOC115228020"; ID ""; gene_name "LOC115228020"; transcript_id "XM_029798736.2"; product "voltage-dependent L-type calcium channel subunit beta-2 isoform X15"; protein_id "XP_029654596.1"; exon_number "11";
NC_042998.1	Gnomon	CDS	42124021	42124473	.	+	0	gene_id "LOC115228020"; db_xref "GeneID:115228020"; gbkey "CDS"; gene "LOC115228020"; ID ""; gene_name "LOC115228020"; transcript_id "XM_029798736.2"; product "voltage-dependent L-type calcium channel subunit beta-2 isoform X15"; protein_id "XP_029654596.1"; exon_number "12";
NC_042998.1	Gnomon	exon	41958209	41958634	.	+	.	gene_id "LOC115228020"; db_xref "GeneID:115228020"; gbkey "mRNA"; gene "LOC115228020"; ID ""; gene_name "LOC115228020"; transcript_id "XM_029798736.2"; product "voltage-dependent L-type calcium channel subunit beta-1, transcript variant X15"; exon_number "1"; model_evidence "Supporting evidence includes similarity to: 39 Proteins, and 100% coverage of the annotated genomic feature by RNAseq alignments, including 16 samples with support for all annotated introns";
NC_042998.1	Gnomon	exon	42064806	42064922	.	+	.	gene_id "LOC115228020"; db_xref "GeneID:115228020"; gbkey "mRNA"; gene "LOC115228020"; ID ""; gene_name "LOC115228020"; transcript_id "XM_029798736.2"; product "voltage-dependent L-type calcium channel subunit beta-1, transcript variant X15"; exon_number "2"; model_evidence "Supporting evidence includes similarity to: 39 Proteins, and 100% coverage of the annotated genomic feature by RNAseq alignments, including 16 samples with support for all annotated introns";
NC_042998.1	Gnomon	exon	42078834	42078956	.	+	.	gene_id "LOC115228020"; db_xref "GeneID:115228020"; gbkey "mRNA"; gene "LOC115228020"; ID ""; gene_name "LOC115228020"; transcript_id "XM_029798736.2"; product "voltage-dependent L-type calcium channel subunit beta-1, transcript variant X15"; exon_number "3"; model_evidence "Supporting evidence includes similarity to: 39 Proteins, and 100% coverage of the annotated genomic feature by RNAseq alignments, including 16 samples with support for all annotated introns";
NC_042998.1	Gnomon	exon	42086585	42086718	.	+	.	gene_id "LOC115228020"; db_xref "GeneID:115228020"; gbkey "mRNA"; gene "LOC115228020"; ID ""; gene_name "LOC115228020"; transcript_id "XM_029798736.2"; product "voltage-dependent L-type calcium channel subunit beta-1, transcript variant X15"; exon_number "4"; model_evidence "Supporting evidence includes similarity to: 39 Proteins, and 100% coverage of the annotated genomic feature by RNAseq alignments, including 16 samples with support for all annotated introns";
NC_042998.1	Gnomon	exon	42088502	42088563	.	+	.	gene_id "LOC115228020"; db_xref "GeneID:115228020"; gbkey "mRNA"; gene "LOC115228020"; ID ""; gene_name "LOC115228020"; transcript_id "XM_029798736.2"; product "voltage-dependent L-type calcium channel subunit beta-1, transcript variant X15"; exon_number "5"; model_evidence "Supporting evidence includes similarity to: 39 Proteins, and 100% coverage of the annotated genomic feature by RNAseq alignments, including 16 samples with support for all annotated introns";
NC_042998.1	Gnomon	exon	42101364	42101405	.	+	.	gene_id "LOC115228020"; db_xref "GeneID:115228020"; gbkey "mRNA"; gene "LOC115228020"; ID ""; gene_name "LOC115228020"; transcript_id "XM_029798736.2"; product "voltage-dependent L-type calcium channel subunit beta-1, transcript variant X15"; exon_number "6"; model_evidence "Supporting evidence includes similarity to: 39 Proteins, and 100% coverage of the annotated genomic feature by RNAseq alignments, including 16 samples with support for all annotated introns";
NC_042998.1	Gnomon	exon	42108022	42108152	.	+	.	gene_id "LOC115228020"; db_xref "GeneID:115228020"; gbkey "mRNA"; gene "LOC115228020"; ID ""; gene_name "LOC115228020"; transcript_id "XM_029798736.2"; product "voltage-dependent L-type calcium channel subunit beta-1, transcript variant X15"; exon_number "7"; model_evidence "Supporting evidence includes similarity to: 39 Proteins, and 100% coverage of the annotated genomic feature by RNAseq alignments, including 16 samples with support for all annotated introns";
NC_042998.1	Gnomon	exon	42109410	42109549	.	+	.	gene_id "LOC115228020"; db_xref "GeneID:115228020"; gbkey "mRNA"; gene "LOC115228020"; ID ""; gene_name "LOC115228020"; transcript_id "XM_029798736.2"; product "voltage-dependent L-type calcium channel subunit beta-1, transcript variant X15"; exon_number "8"; model_evidence "Supporting evidence includes similarity to: 39 Proteins, and 100% coverage of the annotated genomic feature by RNAseq alignments, including 16 samples with support for all annotated introns";
NC_042998.1	Gnomon	exon	42112695	42112807	.	+	.	gene_id "LOC115228020"; db_xref "GeneID:115228020"; gbkey "mRNA"; gene "LOC115228020"; ID ""; gene_name "LOC115228020"; transcript_id "XM_029798736.2"; product "voltage-dependent L-type calcium channel subunit beta-1, transcript variant X15"; exon_number "9"; model_evidence "Supporting evidence includes similarity to: 39 Proteins, and 100% coverage of the annotated genomic feature by RNAseq alignments, including 16 samples with support for all annotated introns";
NC_042998.1	Gnomon	exon	42116124	42116275	.	+	.	gene_id "LOC115228020"; db_xref "GeneID:115228020"; gbkey "mRNA"; gene "LOC115228020"; ID ""; gene_name "LOC115228020"; transcript_id "XM_029798736.2"; product "voltage-dependent L-type calcium channel subunit beta-1, transcript variant X15"; exon_number "10"; model_evidence "Supporting evidence includes similarity to: 39 Proteins, and 100% coverage of the annotated genomic feature by RNAseq alignments, including 16 samples with support for all annotated introns";
NC_042998.1	Gnomon	exon	42119080	42119175	.	+	.	gene_id "LOC115228020"; db_xref "GeneID:115228020"; gbkey "mRNA"; gene "LOC115228020"; ID ""; gene_name "LOC115228020"; transcript_id "XM_029798736.2"; product "voltage-dependent L-type calcium channel subunit beta-1, transcript variant X15"; exon_number "11"; model_evidence "Supporting evidence includes similarity to: 39 Proteins, and 100% coverage of the annotated genomic feature by RNAseq alignments, including 16 samples with support for all annotated introns";
NC_042998.1	Gnomon	exon	42124021	42126407	.	+	.	gene_id "LOC115228020"; db_xref "GeneID:115228020"; gbkey "mRNA"; gene "LOC115228020"; ID ""; gene_name "LOC115228020"; transcript_id "XM_029798736.2"; product "voltage-dependent L-type calcium channel subunit beta-1, transcript variant X15"; exon_number "12"; model_evidence "Supporting evidence includes similarity to: 39 Proteins, and 100% coverage of the annotated genomic feature by RNAseq alignments, including 16 samples with support for all annotated introns";
NC_042998.1	Gnomon	start_codon	41958602	41958604	.	+	0	gene_id "LOC115228020"; db_xref "GeneID:115228020"; gbkey "CDS"; gene "LOC115228020"; ID ""; gene_name "LOC115228020"; transcript_id "XM_029798736.2"; product "voltage-dependent L-type calcium channel subunit beta-2 isoform X15"; protein_id "XP_029654596.1"; exon_number "1";
NC_042998.1	Gnomon	stop_codon	42124474	42124476	.	+	0	gene_id "LOC115228020"; db_xref "GeneID:115228020"; gbkey "CDS"; gene "LOC115228020"; ID ""; gene_name "LOC115228020"; transcript_id "XM_029798736.2"; product "voltage-dependent L-type calcium channel subunit beta-2 isoform X15"; protein_id "XP_029654596.1"; exon_number "12";
NC_042998.1	Gnomon	transcript	42007033	42126407	.	+	.	gene_id "LOC115228020"; ID "XM_036512576.1"; gene_name "LOC115228020"; transcript_id "XM_036512576.1";
NC_042998.1	Gnomon	CDS	42007071	42007520	.	+	0	gene_id "LOC115228020"; db_xref "GeneID:115228020"; gbkey "CDS"; gene "LOC115228020"; ID ""; gene_name "LOC115228020"; transcript_id "XM_036512576.1"; product "voltage-dependent L-type calcium channel subunit beta-1 isoform X1"; protein_id "XP_036368469.1"; exon_number "1";
NC_042998.1	Gnomon	CDS	42064806	42064922	.	+	0	gene_id "LOC115228020"; db_xref "GeneID:115228020"; gbkey "CDS"; gene "LOC115228020"; ID ""; gene_name "LOC115228020"; transcript_id "XM_036512576.1"; product "voltage-dependent L-type calcium channel subunit beta-1 isoform X1"; protein_id "XP_036368469.1"; exon_number "2";
NC_042998.1	Gnomon	CDS	42078834	42078956	.	+	0	gene_id "LOC115228020"; db_xref "GeneID:115228020"; gbkey "CDS"; gene "LOC115228020"; ID ""; gene_name "LOC115228020"; transcript_id "XM_036512576.1"; product "voltage-dependent L-type calcium channel subunit beta-1 isoform X1"; protein_id "XP_036368469.1"; exon_number "3";
NC_042998.1	Gnomon	CDS	42086585	42086718	.	+	0	gene_id "LOC115228020"; db_xref "GeneID:115228020"; gbkey "CDS"; gene "LOC115228020"; ID ""; gene_name "LOC115228020"; transcript_id "XM_036512576.1"; product "voltage-dependent L-type calcium channel subunit beta-1 isoform X1"; protein_id "XP_036368469.1"; exon_number "4";
NC_042998.1	Gnomon	CDS	42088502	42088563	.	+	1	gene_id "LOC115228020"; db_xref "GeneID:115228020"; gbkey "CDS"; gene "LOC115228020"; ID ""; gene_name "LOC115228020"; transcript_id "XM_036512576.1"; product "voltage-dependent L-type calcium channel subunit beta-1 isoform X1"; protein_id "XP_036368469.1"; exon_number "5";
NC_042998.1	Gnomon	CDS	42101364	42101405	.	+	2	gene_id "LOC115228020"; db_xref "GeneID:115228020"; gbkey "CDS"; gene "LOC115228020"; ID ""; gene_name "LOC115228020"; transcript_id "XM_036512576.1"; product "voltage-dependent L-type calcium channel subunit beta-1 isoform X1"; protein_id "XP_036368469.1"; exon_number "6";
NC_042998.1	Gnomon	CDS	42108022	42108152	.	+	2	gene_id "LOC115228020"; db_xref "GeneID:115228020"; gbkey "CDS"; gene "LOC115228020"; ID ""; gene_name "LOC115228020"; transcript_id "XM_036512576.1"; product "voltage-dependent L-type calcium channel subunit beta-1 isoform X1"; protein_id "XP_036368469.1"; exon_number "7";
NC_042998.1	Gnomon	CDS	42109410	42109549	.	+	0	gene_id "LOC115228020"; db_xref "GeneID:115228020"; gbkey "CDS"; gene "LOC115228020"; ID ""; gene_name "LOC115228020"; transcript_id "XM_036512576.1"; product "voltage-dependent L-type calcium channel subunit beta-1 isoform X1"; protein_id "XP_036368469.1"; exon_number "8";
NC_042998.1	Gnomon	CDS	42112695	42112807	.	+	1	gene_id "LOC115228020"; db_xref "GeneID:115228020"; gbkey "CDS"; gene "LOC115228020"; ID ""; gene_name "LOC115228020"; transcript_id "XM_036512576.1"; product "voltage-dependent L-type calcium channel subunit beta-1 isoform X1"; protein_id "XP_036368469.1"; exon_number "9";
NC_042998.1	Gnomon	CDS	42116124	42116275	.	+	2	gene_id "LOC115228020"; db_xref "GeneID:115228020"; gbkey "CDS"; gene "LOC115228020"; ID ""; gene_name "LOC115228020"; transcript_id "XM_036512576.1"; product "voltage-dependent L-type calcium channel subunit beta-1 isoform X1"; protein_id "XP_036368469.1"; exon_number "10";
NC_042998.1	Gnomon	CDS	42119080	42119175	.	+	0	gene_id "LOC115228020"; db_xref "GeneID:115228020"; gbkey "CDS"; gene "LOC115228020"; ID ""; gene_name "LOC115228020"; transcript_id "XM_036512576.1"; product "voltage-dependent L-type calcium channel subunit beta-1 isoform X1"; protein_id "XP_036368469.1"; exon_number "11";
NC_042998.1	Gnomon	CDS	42124021	42124473	.	+	0	gene_id "LOC115228020"; db_xref "GeneID:115228020"; gbkey "CDS"; gene "LOC115228020"; ID ""; gene_name "LOC115228020"; transcript_id "XM_036512576.1"; product "voltage-dependent L-type calcium channel subunit beta-1 isoform X1"; protein_id "XP_036368469.1"; exon_number "12";
NC_042998.1	Gnomon	exon	42007033	42007520	.	+	.	gene_id "LOC115228020"; db_xref "GeneID:115228020"; gbkey "mRNA"; gene "LOC115228020"; ID ""; gene_name "LOC115228020"; transcript_id "XM_036512576.1"; product "voltage-dependent L-type calcium channel subunit beta-1, transcript variant X1"; exon_number "1"; model_evidence "Supporting evidence includes similarity to: 39 Proteins, and 100% coverage of the annotated genomic feature by RNAseq alignments, including 14 samples with support for all annotated introns";
NC_042998.1	Gnomon	exon	42064806	42064922	.	+	.	gene_id "LOC115228020"; db_xref "GeneID:115228020"; gbkey "mRNA"; gene "LOC115228020"; ID ""; gene_name "LOC115228020"; transcript_id "XM_036512576.1"; product "voltage-dependent L-type calcium channel subunit beta-1, transcript variant X1"; exon_number "2"; model_evidence "Supporting evidence includes similarity to: 39 Proteins, and 100% coverage of the annotated genomic feature by RNAseq alignments, including 14 samples with support for all annotated introns";
NC_042998.1	Gnomon	exon	42078834	42078956	.	+	.	gene_id "LOC115228020"; db_xref "GeneID:115228020"; gbkey "mRNA"; gene "LOC115228020"; ID ""; gene_name "LOC115228020"; transcript_id "XM_036512576.1"; product "voltage-dependent L-type calcium channel subunit beta-1, transcript variant X1"; exon_number "3"; model_evidence "Supporting evidence includes similarity to: 39 Proteins, and 100% coverage of the annotated genomic feature by RNAseq alignments, including 14 samples with support for all annotated introns";
NC_042998.1	Gnomon	exon	42086585	42086718	.	+	.	gene_id "LOC115228020"; db_xref "GeneID:115228020"; gbkey "mRNA"; gene "LOC115228020"; ID ""; gene_name "LOC115228020"; transcript_id "XM_036512576.1"; product "voltage-dependent L-type calcium channel subunit beta-1, transcript variant X1"; exon_number "4"; model_evidence "Supporting evidence includes similarity to: 39 Proteins, and 100% coverage of the annotated genomic feature by RNAseq alignments, including 14 samples with support for all annotated introns";
NC_042998.1	Gnomon	exon	42088502	42088563	.	+	.	gene_id "LOC115228020"; db_xref "GeneID:115228020"; gbkey "mRNA"; gene "LOC115228020"; ID ""; gene_name "LOC115228020"; transcript_id "XM_036512576.1"; product "voltage-dependent L-type calcium channel subunit beta-1, transcript variant X1"; exon_number "5"; model_evidence "Supporting evidence includes similarity to: 39 Proteins, and 100% coverage of the annotated genomic feature by RNAseq alignments, including 14 samples with support for all annotated introns";
NC_042998.1	Gnomon	exon	42101364	42101405	.	+	.	gene_id "LOC115228020"; db_xref "GeneID:115228020"; gbkey "mRNA"; gene "LOC115228020"; ID ""; gene_name "LOC115228020"; transcript_id "XM_036512576.1"; product "voltage-dependent L-type calcium channel subunit beta-1, transcript variant X1"; exon_number "6"; model_evidence "Supporting evidence includes similarity to: 39 Proteins, and 100% coverage of the annotated genomic feature by RNAseq alignments, including 14 samples with support for all annotated introns";
NC_042998.1	Gnomon	exon	42108022	42108152	.	+	.	gene_id "LOC115228020"; db_xref "GeneID:115228020"; gbkey "mRNA"; gene "LOC115228020"; ID ""; gene_name "LOC115228020"; transcript_id "XM_036512576.1"; product "voltage-dependent L-type calcium channel subunit beta-1, transcript variant X1"; exon_number "7"; model_evidence "Supporting evidence includes similarity to: 39 Proteins, and 100% coverage of the annotated genomic feature by RNAseq alignments, including 14 samples with support for all annotated introns";
NC_042998.1	Gnomon	exon	42109410	42109549	.	+	.	gene_id "LOC115228020"; db_xref "GeneID:115228020"; gbkey "mRNA"; gene "LOC115228020"; ID ""; gene_name "LOC115228020"; transcript_id "XM_036512576.1"; product "voltage-dependent L-type calcium channel subunit beta-1, transcript variant X1"; exon_number "8"; model_evidence "Supporting evidence includes similarity to: 39 Proteins, and 100% coverage of the annotated genomic feature by RNAseq alignments, including 14 samples with support for all annotated introns";
NC_042998.1	Gnomon	exon	42112695	42112807	.	+	.	gene_id "LOC115228020"; db_xref "GeneID:115228020"; gbkey "mRNA"; gene "LOC115228020"; ID ""; gene_name "LOC115228020"; transcript_id "XM_036512576.1"; product "voltage-dependent L-type calcium channel subunit beta-1, transcript variant X1"; exon_number "9"; model_evidence "Supporting evidence includes similarity to: 39 Proteins, and 100% coverage of the annotated genomic feature by RNAseq alignments, including 14 samples with support for all annotated introns";
NC_042998.1	Gnomon	exon	42116124	42116275	.	+	.	gene_id "LOC115228020"; db_xref "GeneID:115228020"; gbkey "mRNA"; gene "LOC115228020"; ID ""; gene_name "LOC115228020"; transcript_id "XM_036512576.1"; product "voltage-dependent L-type calcium channel subunit beta-1, transcript variant X1"; exon_number "10"; model_evidence "Supporting evidence includes similarity to: 39 Proteins, and 100% coverage of the annotated genomic feature by RNAseq alignments, including 14 samples with support for all annotated introns";
NC_042998.1	Gnomon	exon	42119080	42119175	.	+	.	gene_id "LOC115228020"; db_xref "GeneID:115228020"; gbkey "mRNA"; gene "LOC115228020"; ID ""; gene_name "LOC115228020"; transcript_id "XM_036512576.1"; product "voltage-dependent L-type calcium channel subunit beta-1, transcript variant X1"; exon_number "11"; model_evidence "Supporting evidence includes similarity to: 39 Proteins, and 100% coverage of the annotated genomic feature by RNAseq alignments, including 14 samples with support for all annotated introns";
NC_042998.1	Gnomon	exon	42124021	42126407	.	+	.	gene_id "LOC115228020"; db_xref "GeneID:115228020"; gbkey "mRNA"; gene "LOC115228020"; ID ""; gene_name "LOC115228020"; transcript_id "XM_036512576.1"; product "voltage-dependent L-type calcium channel subunit beta-1, transcript variant X1"; exon_number "12"; model_evidence "Supporting evidence includes similarity to: 39 Proteins, and 100% coverage of the annotated genomic feature by RNAseq alignments, including 14 samples with support for all annotated introns";
NC_042998.1	Gnomon	start_codon	42007071	42007073	.	+	0	gene_id "LOC115228020"; db_xref "GeneID:115228020"; gbkey "CDS"; gene "LOC115228020"; ID ""; gene_name "LOC115228020"; transcript_id "XM_036512576.1"; product "voltage-dependent L-type calcium channel subunit beta-1 isoform X1"; protein_id "XP_036368469.1"; exon_number "1";
NC_042998.1	Gnomon	stop_codon	42124474	42124476	.	+	0	gene_id "LOC115228020"; db_xref "GeneID:115228020"; gbkey "CDS"; gene "LOC115228020"; ID ""; gene_name "LOC115228020"; transcript_id "XM_036512576.1"; product "voltage-dependent L-type calcium channel subunit beta-1 isoform X1"; protein_id "XP_036368469.1"; exon_number "12";
NC_042998.1	Gnomon	transcript	42007038	42126407	.	+	.	gene_id "LOC115228020"; ID "XM_036512580.1"; gene_name "LOC115228020"; transcript_id "XM_036512580.1";
NC_042998.1	Gnomon	CDS	42007071	42007520	.	+	0	gene_id "LOC115228020"; db_xref "GeneID:115228020"; gbkey "CDS"; gene "LOC115228020"; ID ""; gene_name "LOC115228020"; transcript_id "XM_036512580.1"; product "voltage-dependent L-type calcium channel subunit beta-1 isoform X2"; protein_id "XP_036368473.1"; exon_number "1";
NC_042998.1	Gnomon	CDS	42064806	42064922	.	+	0	gene_id "LOC115228020"; db_xref "GeneID:115228020"; gbkey "CDS"; gene "LOC115228020"; ID ""; gene_name "LOC115228020"; transcript_id "XM_036512580.1"; product "voltage-dependent L-type calcium channel subunit beta-1 isoform X2"; protein_id "XP_036368473.1"; exon_number "2";
NC_042998.1	Gnomon	CDS	42078834	42078956	.	+	0	gene_id "LOC115228020"; db_xref "GeneID:115228020"; gbkey "CDS"; gene "LOC115228020"; ID ""; gene_name "LOC115228020"; transcript_id "XM_036512580.1"; product "voltage-dependent L-type calcium channel subunit beta-1 isoform X2"; protein_id "XP_036368473.1"; exon_number "3";
NC_042998.1	Gnomon	CDS	42086585	42086718	.	+	0	gene_id "LOC115228020"; db_xref "GeneID:115228020"; gbkey "CDS"; gene "LOC115228020"; ID ""; gene_name "LOC115228020"; transcript_id "XM_036512580.1"; product "voltage-dependent L-type calcium channel subunit beta-1 isoform X2"; protein_id "XP_036368473.1"; exon_number "4";
NC_042998.1	Gnomon	CDS	42088502	42088563	.	+	1	gene_id "LOC115228020"; db_xref "GeneID:115228020"; gbkey "CDS"; gene "LOC115228020"; ID ""; gene_name "LOC115228020"; transcript_id "XM_036512580.1"; product "voltage-dependent L-type calcium channel subunit beta-1 isoform X2"; protein_id "XP_036368473.1"; exon_number "5";
NC_042998.1	Gnomon	CDS	42108007	42108152	.	+	2	gene_id "LOC115228020"; db_xref "GeneID:115228020"; gbkey "CDS"; gene "LOC115228020"; ID ""; gene_name "LOC115228020"; transcript_id "XM_036512580.1"; product "voltage-dependent L-type calcium channel subunit beta-1 isoform X2"; protein_id "XP_036368473.1"; exon_number "6";
NC_042998.1	Gnomon	CDS	42109410	42109549	.	+	0	gene_id "LOC115228020"; db_xref "GeneID:115228020"; gbkey "CDS"; gene "LOC115228020"; ID ""; gene_name "LOC115228020"; transcript_id "XM_036512580.1"; product "voltage-dependent L-type calcium channel subunit beta-1 isoform X2"; protein_id "XP_036368473.1"; exon_number "7";
NC_042998.1	Gnomon	CDS	42112695	42112807	.	+	1	gene_id "LOC115228020"; db_xref "GeneID:115228020"; gbkey "CDS"; gene "LOC115228020"; ID ""; gene_name "LOC115228020"; transcript_id "XM_036512580.1"; product "voltage-dependent L-type calcium channel subunit beta-1 isoform X2"; protein_id "XP_036368473.1"; exon_number "8";
NC_042998.1	Gnomon	CDS	42116124	42116275	.	+	2	gene_id "LOC115228020"; db_xref "GeneID:115228020"; gbkey "CDS"; gene "LOC115228020"; ID ""; gene_name "LOC115228020"; transcript_id "XM_036512580.1"; product "voltage-dependent L-type calcium channel subunit beta-1 isoform X2"; protein_id "XP_036368473.1"; exon_number "9";
NC_042998.1	Gnomon	CDS	42119080	42119175	.	+	0	gene_id "LOC115228020"; db_xref "GeneID:115228020"; gbkey "CDS"; gene "LOC115228020"; ID ""; gene_name "LOC115228020"; transcript_id "XM_036512580.1"; product "voltage-dependent L-type calcium channel subunit beta-1 isoform X2"; protein_id "XP_036368473.1"; exon_number "10";
NC_042998.1	Gnomon	CDS	42124021	42124473	.	+	0	gene_id "LOC115228020"; db_xref "GeneID:115228020"; gbkey "CDS"; gene "LOC115228020"; ID ""; gene_name "LOC115228020"; transcript_id "XM_036512580.1"; product "voltage-dependent L-type calcium channel subunit beta-1 isoform X2"; protein_id "XP_036368473.1"; exon_number "11";
NC_042998.1	Gnomon	exon	42007038	42007520	.	+	.	gene_id "LOC115228020"; db_xref "GeneID:115228020"; gbkey "mRNA"; gene "LOC115228020"; ID ""; gene_name "LOC115228020"; transcript_id "XM_036512580.1"; product "voltage-dependent L-type calcium channel subunit beta-1, transcript variant X2"; exon_number "1"; model_evidence "Supporting evidence includes similarity to: 38 Proteins, and 100% coverage of the annotated genomic feature by RNAseq alignments, including 18 samples with support for all annotated introns";
NC_042998.1	Gnomon	exon	42064806	42064922	.	+	.	gene_id "LOC115228020"; db_xref "GeneID:115228020"; gbkey "mRNA"; gene "LOC115228020"; ID ""; gene_name "LOC115228020"; transcript_id "XM_036512580.1"; product "voltage-dependent L-type calcium channel subunit beta-1, transcript variant X2"; exon_number "2"; model_evidence "Supporting evidence includes similarity to: 38 Proteins, and 100% coverage of the annotated genomic feature by RNAseq alignments, including 18 samples with support for all annotated introns";
NC_042998.1	Gnomon	exon	42078834	42078956	.	+	.	gene_id "LOC115228020"; db_xref "GeneID:115228020"; gbkey "mRNA"; gene "LOC115228020"; ID ""; gene_name "LOC115228020"; transcript_id "XM_036512580.1"; product "voltage-dependent L-type calcium channel subunit beta-1, transcript variant X2"; exon_number "3"; model_evidence "Supporting evidence includes similarity to: 38 Proteins, and 100% coverage of the annotated genomic feature by RNAseq alignments, including 18 samples with support for all annotated introns";
NC_042998.1	Gnomon	exon	42086585	42086718	.	+	.	gene_id "LOC115228020"; db_xref "GeneID:115228020"; gbkey "mRNA"; gene "LOC115228020"; ID ""; gene_name "LOC115228020"; transcript_id "XM_036512580.1"; product "voltage-dependent L-type calcium channel subunit beta-1, transcript variant X2"; exon_number "4"; model_evidence "Supporting evidence includes similarity to: 38 Proteins, and 100% coverage of the annotated genomic feature by RNAseq alignments, including 18 samples with support for all annotated introns";
NC_042998.1	Gnomon	exon	42088502	42088563	.	+	.	gene_id "LOC115228020"; db_xref "GeneID:115228020"; gbkey "mRNA"; gene "LOC115228020"; ID ""; gene_name "LOC115228020"; transcript_id "XM_036512580.1"; product "voltage-dependent L-type calcium channel subunit beta-1, transcript variant X2"; exon_number "5"; model_evidence "Supporting evidence includes similarity to: 38 Proteins, and 100% coverage of the annotated genomic feature by RNAseq alignments, including 18 samples with support for all annotated introns";
NC_042998.1	Gnomon	exon	42108007	42108152	.	+	.	gene_id "LOC115228020"; db_xref "GeneID:115228020"; gbkey "mRNA"; gene "LOC115228020"; ID ""; gene_name "LOC115228020"; transcript_id "XM_036512580.1"; product "voltage-dependent L-type calcium channel subunit beta-1, transcript variant X2"; exon_number "6"; model_evidence "Supporting evidence includes similarity to: 38 Proteins, and 100% coverage of the annotated genomic feature by RNAseq alignments, including 18 samples with support for all annotated introns";
NC_042998.1	Gnomon	exon	42109410	42109549	.	+	.	gene_id "LOC115228020"; db_xref "GeneID:115228020"; gbkey "mRNA"; gene "LOC115228020"; ID ""; gene_name "LOC115228020"; transcript_id "XM_036512580.1"; product "voltage-dependent L-type calcium channel subunit beta-1, transcript variant X2"; exon_number "7"; model_evidence "Supporting evidence includes similarity to: 38 Proteins, and 100% coverage of the annotated genomic feature by RNAseq alignments, including 18 samples with support for all annotated introns";
NC_042998.1	Gnomon	exon	42112695	42112807	.	+	.	gene_id "LOC115228020"; db_xref "GeneID:115228020"; gbkey "mRNA"; gene "LOC115228020"; ID ""; gene_name "LOC115228020"; transcript_id "XM_036512580.1"; product "voltage-dependent L-type calcium channel subunit beta-1, transcript variant X2"; exon_number "8"; model_evidence "Supporting evidence includes similarity to: 38 Proteins, and 100% coverage of the annotated genomic feature by RNAseq alignments, including 18 samples with support for all annotated introns";
NC_042998.1	Gnomon	exon	42116124	42116275	.	+	.	gene_id "LOC115228020"; db_xref "GeneID:115228020"; gbkey "mRNA"; gene "LOC115228020"; ID ""; gene_name "LOC115228020"; transcript_id "XM_036512580.1"; product "voltage-dependent L-type calcium channel subunit beta-1, transcript variant X2"; exon_number "9"; model_evidence "Supporting evidence includes similarity to: 38 Proteins, and 100% coverage of the annotated genomic feature by RNAseq alignments, including 18 samples with support for all annotated introns";
NC_042998.1	Gnomon	exon	42119080	42119175	.	+	.	gene_id "LOC115228020"; db_xref "GeneID:115228020"; gbkey "mRNA"; gene "LOC115228020"; ID ""; gene_name "LOC115228020"; transcript_id "XM_036512580.1"; product "voltage-dependent L-type calcium channel subunit beta-1, transcript variant X2"; exon_number "10"; model_evidence "Supporting evidence includes similarity to: 38 Proteins, and 100% coverage of the annotated genomic feature by RNAseq alignments, including 18 samples with support for all annotated introns";
NC_042998.1	Gnomon	exon	42124021	42126407	.	+	.	gene_id "LOC115228020"; db_xref "GeneID:115228020"; gbkey "mRNA"; gene "LOC115228020"; ID ""; gene_name "LOC115228020"; transcript_id "XM_036512580.1"; product "voltage-dependent L-type calcium channel subunit beta-1, transcript variant X2"; exon_number "11"; model_evidence "Supporting evidence includes similarity to: 38 Proteins, and 100% coverage of the annotated genomic feature by RNAseq alignments, including 18 samples with support for all annotated introns";
NC_042998.1	Gnomon	start_codon	42007071	42007073	.	+	0	gene_id "LOC115228020"; db_xref "GeneID:115228020"; gbkey "CDS"; gene "LOC115228020"; ID ""; gene_name "LOC115228020"; transcript_id "XM_036512580.1"; product "voltage-dependent L-type calcium channel subunit beta-1 isoform X2"; protein_id "XP_036368473.1"; exon_number "1";
NC_042998.1	Gnomon	stop_codon	42124474	42124476	.	+	0	gene_id "LOC115228020"; db_xref "GeneID:115228020"; gbkey "CDS"; gene "LOC115228020"; ID ""; gene_name "LOC115228020"; transcript_id "XM_036512580.1"; product "voltage-dependent L-type calcium channel subunit beta-1 isoform X2"; protein_id "XP_036368473.1"; exon_number "11";
NC_042998.1	Gnomon	transcript	42007036	42126407	.	+	.	gene_id "LOC115228020"; ID "XM_036512583.1"; gene_name "LOC115228020"; transcript_id "XM_036512583.1";
NC_042998.1	Gnomon	CDS	42007071	42007520	.	+	0	gene_id "LOC115228020"; db_xref "GeneID:115228020"; gbkey "CDS"; gene "LOC115228020"; ID ""; gene_name "LOC115228020"; transcript_id "XM_036512583.1"; product "voltage-dependent L-type calcium channel subunit beta-1 isoform X3"; protein_id "XP_036368476.1"; exon_number "1";
NC_042998.1	Gnomon	CDS	42064806	42064922	.	+	0	gene_id "LOC115228020"; db_xref "GeneID:115228020"; gbkey "CDS"; gene "LOC115228020"; ID ""; gene_name "LOC115228020"; transcript_id "XM_036512583.1"; product "voltage-dependent L-type calcium channel subunit beta-1 isoform X3"; protein_id "XP_036368476.1"; exon_number "2";
NC_042998.1	Gnomon	CDS	42078834	42078956	.	+	0	gene_id "LOC115228020"; db_xref "GeneID:115228020"; gbkey "CDS"; gene "LOC115228020"; ID ""; gene_name "LOC115228020"; transcript_id "XM_036512583.1"; product "voltage-dependent L-type calcium channel subunit beta-1 isoform X3"; protein_id "XP_036368476.1"; exon_number "3";
NC_042998.1	Gnomon	CDS	42086585	42086718	.	+	0	gene_id "LOC115228020"; db_xref "GeneID:115228020"; gbkey "CDS"; gene "LOC115228020"; ID ""; gene_name "LOC115228020"; transcript_id "XM_036512583.1"; product "voltage-dependent L-type calcium channel subunit beta-1 isoform X3"; protein_id "XP_036368476.1"; exon_number "4";
NC_042998.1	Gnomon	CDS	42088502	42088563	.	+	1	gene_id "LOC115228020"; db_xref "GeneID:115228020"; gbkey "CDS"; gene "LOC115228020"; ID ""; gene_name "LOC115228020"; transcript_id "XM_036512583.1"; product "voltage-dependent L-type calcium channel subunit beta-1 isoform X3"; protein_id "XP_036368476.1"; exon_number "5";
NC_042998.1	Gnomon	CDS	42108022	42108152	.	+	2	gene_id "LOC115228020"; db_xref "GeneID:115228020"; gbkey "CDS"; gene "LOC115228020"; ID ""; gene_name "LOC115228020"; transcript_id "XM_036512583.1"; product "voltage-dependent L-type calcium channel subunit beta-1 isoform X3"; protein_id "XP_036368476.1"; exon_number "6";
NC_042998.1	Gnomon	CDS	42109410	42109549	.	+	0	gene_id "LOC115228020"; db_xref "GeneID:115228020"; gbkey "CDS"; gene "LOC115228020"; ID ""; gene_name "LOC115228020"; transcript_id "XM_036512583.1"; product "voltage-dependent L-type calcium channel subunit beta-1 isoform X3"; protein_id "XP_036368476.1"; exon_number "7";
NC_042998.1	Gnomon	CDS	42112695	42112807	.	+	1	gene_id "LOC115228020"; db_xref "GeneID:115228020"; gbkey "CDS"; gene "LOC115228020"; ID ""; gene_name "LOC115228020"; transcript_id "XM_036512583.1"; product "voltage-dependent L-type calcium channel subunit beta-1 isoform X3"; protein_id "XP_036368476.1"; exon_number "8";
NC_042998.1	Gnomon	CDS	42116124	42116275	.	+	2	gene_id "LOC115228020"; db_xref "GeneID:115228020"; gbkey "CDS"; gene "LOC115228020"; ID ""; gene_name "LOC115228020"; transcript_id "XM_036512583.1"; product "voltage-dependent L-type calcium channel subunit beta-1 isoform X3"; protein_id "XP_036368476.1"; exon_number "9";
NC_042998.1	Gnomon	CDS	42119080	42119175	.	+	0	gene_id "LOC115228020"; db_xref "GeneID:115228020"; gbkey "CDS"; gene "LOC115228020"; ID ""; gene_name "LOC115228020"; transcript_id "XM_036512583.1"; product "voltage-dependent L-type calcium channel subunit beta-1 isoform X3"; protein_id "XP_036368476.1"; exon_number "10";
NC_042998.1	Gnomon	CDS	42124021	42124473	.	+	0	gene_id "LOC115228020"; db_xref "GeneID:115228020"; gbkey "CDS"; gene "LOC115228020"; ID ""; gene_name "LOC115228020"; transcript_id "XM_036512583.1"; product "voltage-dependent L-type calcium channel subunit beta-1 isoform X3"; protein_id "XP_036368476.1"; exon_number "11";
NC_042998.1	Gnomon	exon	42007036	42007520	.	+	.	gene_id "LOC115228020"; db_xref "GeneID:115228020"; gbkey "mRNA"; gene "LOC115228020"; ID ""; gene_name "LOC115228020"; transcript_id "XM_036512583.1"; product "voltage-dependent L-type calcium channel subunit beta-1, transcript variant X3"; exon_number "1"; model_evidence "Supporting evidence includes similarity to: 41 Proteins, and 100% coverage of the annotated genomic feature by RNAseq alignments, including 18 samples with support for all annotated introns";
NC_042998.1	Gnomon	exon	42064806	42064922	.	+	.	gene_id "LOC115228020"; db_xref "GeneID:115228020"; gbkey "mRNA"; gene "LOC115228020"; ID ""; gene_name "LOC115228020"; transcript_id "XM_036512583.1"; product "voltage-dependent L-type calcium channel subunit beta-1, transcript variant X3"; exon_number "2"; model_evidence "Supporting evidence includes similarity to: 41 Proteins, and 100% coverage of the annotated genomic feature by RNAseq alignments, including 18 samples with support for all annotated introns";
NC_042998.1	Gnomon	exon	42078834	42078956	.	+	.	gene_id "LOC115228020"; db_xref "GeneID:115228020"; gbkey "mRNA"; gene "LOC115228020"; ID ""; gene_name "LOC115228020"; transcript_id "XM_036512583.1"; product "voltage-dependent L-type calcium channel subunit beta-1, transcript variant X3"; exon_number "3"; model_evidence "Supporting evidence includes similarity to: 41 Proteins, and 100% coverage of the annotated genomic feature by RNAseq alignments, including 18 samples with support for all annotated introns";
NC_042998.1	Gnomon	exon	42086585	42086718	.	+	.	gene_id "LOC115228020"; db_xref "GeneID:115228020"; gbkey "mRNA"; gene "LOC115228020"; ID ""; gene_name "LOC115228020"; transcript_id "XM_036512583.1"; product "voltage-dependent L-type calcium channel subunit beta-1, transcript variant X3"; exon_number "4"; model_evidence "Supporting evidence includes similarity to: 41 Proteins, and 100% coverage of the annotated genomic feature by RNAseq alignments, including 18 samples with support for all annotated introns";
NC_042998.1	Gnomon	exon	42088502	42088563	.	+	.	gene_id "LOC115228020"; db_xref "GeneID:115228020"; gbkey "mRNA"; gene "LOC115228020"; ID ""; gene_name "LOC115228020"; transcript_id "XM_036512583.1"; product "voltage-dependent L-type calcium channel subunit beta-1, transcript variant X3"; exon_number "5"; model_evidence "Supporting evidence includes similarity to: 41 Proteins, and 100% coverage of the annotated genomic feature by RNAseq alignments, including 18 samples with support for all annotated introns";
NC_042998.1	Gnomon	exon	42108022	42108152	.	+	.	gene_id "LOC115228020"; db_xref "GeneID:115228020"; gbkey "mRNA"; gene "LOC115228020"; ID ""; gene_name "LOC115228020"; transcript_id "XM_036512583.1"; product "voltage-dependent L-type calcium channel subunit beta-1, transcript variant X3"; exon_number "6"; model_evidence "Supporting evidence includes similarity to: 41 Proteins, and 100% coverage of the annotated genomic feature by RNAseq alignments, including 18 samples with support for all annotated introns";
NC_042998.1	Gnomon	exon	42109410	42109549	.	+	.	gene_id "LOC115228020"; db_xref "GeneID:115228020"; gbkey "mRNA"; gene "LOC115228020"; ID ""; gene_name "LOC115228020"; transcript_id "XM_036512583.1"; product "voltage-dependent L-type calcium channel subunit beta-1, transcript variant X3"; exon_number "7"; model_evidence "Supporting evidence includes similarity to: 41 Proteins, and 100% coverage of the annotated genomic feature by RNAseq alignments, including 18 samples with support for all annotated introns";
NC_042998.1	Gnomon	exon	42112695	42112807	.	+	.	gene_id "LOC115228020"; db_xref "GeneID:115228020"; gbkey "mRNA"; gene "LOC115228020"; ID ""; gene_name "LOC115228020"; transcript_id "XM_036512583.1"; product "voltage-dependent L-type calcium channel subunit beta-1, transcript variant X3"; exon_number "8"; model_evidence "Supporting evidence includes similarity to: 41 Proteins, and 100% coverage of the annotated genomic feature by RNAseq alignments, including 18 samples with support for all annotated introns";
NC_042998.1	Gnomon	exon	42116124	42116275	.	+	.	gene_id "LOC115228020"; db_xref "GeneID:115228020"; gbkey "mRNA"; gene "LOC115228020"; ID ""; gene_name "LOC115228020"; transcript_id "XM_036512583.1"; product "voltage-dependent L-type calcium channel subunit beta-1, transcript variant X3"; exon_number "9"; model_evidence "Supporting evidence includes similarity to: 41 Proteins, and 100% coverage of the annotated genomic feature by RNAseq alignments, including 18 samples with support for all annotated introns";
NC_042998.1	Gnomon	exon	42119080	42119175	.	+	.	gene_id "LOC115228020"; db_xref "GeneID:115228020"; gbkey "mRNA"; gene "LOC115228020"; ID ""; gene_name "LOC115228020"; transcript_id "XM_036512583.1"; product "voltage-dependent L-type calcium channel subunit beta-1, transcript variant X3"; exon_number "10"; model_evidence "Supporting evidence includes similarity to: 41 Proteins, and 100% coverage of the annotated genomic feature by RNAseq alignments, including 18 samples with support for all annotated introns";
NC_042998.1	Gnomon	exon	42124021	42126407	.	+	.	gene_id "LOC115228020"; db_xref "GeneID:115228020"; gbkey "mRNA"; gene "LOC115228020"; ID ""; gene_name "LOC115228020"; transcript_id "XM_036512583.1"; product "voltage-dependent L-type calcium channel subunit beta-1, transcript variant X3"; exon_number "11"; model_evidence "Supporting evidence includes similarity to: 41 Proteins, and 100% coverage of the annotated genomic feature by RNAseq alignments, including 18 samples with support for all annotated introns";
NC_042998.1	Gnomon	start_codon	42007071	42007073	.	+	0	gene_id "LOC115228020"; db_xref "GeneID:115228020"; gbkey "CDS"; gene "LOC115228020"; ID ""; gene_name "LOC115228020"; transcript_id "XM_036512583.1"; product "voltage-dependent L-type calcium channel subunit beta-1 isoform X3"; protein_id "XP_036368476.1"; exon_number "1";
NC_042998.1	Gnomon	stop_codon	42124474	42124476	.	+	0	gene_id "LOC115228020"; db_xref "GeneID:115228020"; gbkey "CDS"; gene "LOC115228020"; ID ""; gene_name "LOC115228020"; transcript_id "XM_036512583.1"; product "voltage-dependent L-type calcium channel subunit beta-1 isoform X3"; protein_id "XP_036368476.1"; exon_number "11";
NC_042998.1	Gnomon	transcript	41925181	42126407	.	+	.	gene_id "LOC115228020"; ID "XM_036512585.1"; gene_name "LOC115228020"; transcript_id "XM_036512585.1";
NC_042998.1	Gnomon	CDS	41925196	41925504	.	+	0	gene_id "LOC115228020"; db_xref "GeneID:115228020"; gbkey "CDS"; gene "LOC115228020"; ID ""; gene_name "LOC115228020"; transcript_id "XM_036512585.1"; product "voltage-dependent L-type calcium channel subunit beta-1 isoform X4"; protein_id "XP_036368478.1"; exon_number "1";
NC_042998.1	Gnomon	CDS	41969483	41969515	.	+	0	gene_id "LOC115228020"; db_xref "GeneID:115228020"; gbkey "CDS"; gene "LOC115228020"; ID ""; gene_name "LOC115228020"; transcript_id "XM_036512585.1"; product "voltage-dependent L-type calcium channel subunit beta-1 isoform X4"; protein_id "XP_036368478.1"; exon_number "2";
NC_042998.1	Gnomon	CDS	42064806	42064922	.	+	0	gene_id "LOC115228020"; db_xref "GeneID:115228020"; gbkey "CDS"; gene "LOC115228020"; ID ""; gene_name "LOC115228020"; transcript_id "XM_036512585.1"; product "voltage-dependent L-type calcium channel subunit beta-1 isoform X4"; protein_id "XP_036368478.1"; exon_number "3";
NC_042998.1	Gnomon	CDS	42078834	42078956	.	+	0	gene_id "LOC115228020"; db_xref "GeneID:115228020"; gbkey "CDS"; gene "LOC115228020"; ID ""; gene_name "LOC115228020"; transcript_id "XM_036512585.1"; product "voltage-dependent L-type calcium channel subunit beta-1 isoform X4"; protein_id "XP_036368478.1"; exon_number "4";
NC_042998.1	Gnomon	CDS	42086585	42086718	.	+	0	gene_id "LOC115228020"; db_xref "GeneID:115228020"; gbkey "CDS"; gene "LOC115228020"; ID ""; gene_name "LOC115228020"; transcript_id "XM_036512585.1"; product "voltage-dependent L-type calcium channel subunit beta-1 isoform X4"; protein_id "XP_036368478.1"; exon_number "5";
NC_042998.1	Gnomon	CDS	42088502	42088563	.	+	1	gene_id "LOC115228020"; db_xref "GeneID:115228020"; gbkey "CDS"; gene "LOC115228020"; ID ""; gene_name "LOC115228020"; transcript_id "XM_036512585.1"; product "voltage-dependent L-type calcium channel subunit beta-1 isoform X4"; protein_id "XP_036368478.1"; exon_number "6";
NC_042998.1	Gnomon	CDS	42101364	42101405	.	+	2	gene_id "LOC115228020"; db_xref "GeneID:115228020"; gbkey "CDS"; gene "LOC115228020"; ID ""; gene_name "LOC115228020"; transcript_id "XM_036512585.1"; product "voltage-dependent L-type calcium channel subunit beta-1 isoform X4"; protein_id "XP_036368478.1"; exon_number "7";
NC_042998.1	Gnomon	CDS	42108022	42108152	.	+	2	gene_id "LOC115228020"; db_xref "GeneID:115228020"; gbkey "CDS"; gene "LOC115228020"; ID ""; gene_name "LOC115228020"; transcript_id "XM_036512585.1"; product "voltage-dependent L-type calcium channel subunit beta-1 isoform X4"; protein_id "XP_036368478.1"; exon_number "8";
NC_042998.1	Gnomon	CDS	42109410	42109549	.	+	0	gene_id "LOC115228020"; db_xref "GeneID:115228020"; gbkey "CDS"; gene "LOC115228020"; ID ""; gene_name "LOC115228020"; transcript_id "XM_036512585.1"; product "voltage-dependent L-type calcium channel subunit beta-1 isoform X4"; protein_id "XP_036368478.1"; exon_number "9";
NC_042998.1	Gnomon	CDS	42112695	42112807	.	+	1	gene_id "LOC115228020"; db_xref "GeneID:115228020"; gbkey "CDS"; gene "LOC115228020"; ID ""; gene_name "LOC115228020"; transcript_id "XM_036512585.1"; product "voltage-dependent L-type calcium channel subunit beta-1 isoform X4"; protein_id "XP_036368478.1"; exon_number "10";
NC_042998.1	Gnomon	CDS	42116124	42116275	.	+	2	gene_id "LOC115228020"; db_xref "GeneID:115228020"; gbkey "CDS"; gene "LOC115228020"; ID ""; gene_name "LOC115228020"; transcript_id "XM_036512585.1"; product "voltage-dependent L-type calcium channel subunit beta-1 isoform X4"; protein_id "XP_036368478.1"; exon_number "11";
NC_042998.1	Gnomon	CDS	42119080	42119175	.	+	0	gene_id "LOC115228020"; db_xref "GeneID:115228020"; gbkey "CDS"; gene "LOC115228020"; ID ""; gene_name "LOC115228020"; transcript_id "XM_036512585.1"; product "voltage-dependent L-type calcium channel subunit beta-1 isoform X4"; protein_id "XP_036368478.1"; exon_number "12";
NC_042998.1	Gnomon	CDS	42124021	42124473	.	+	0	gene_id "LOC115228020"; db_xref "GeneID:115228020"; gbkey "CDS"; gene "LOC115228020"; ID ""; gene_name "LOC115228020"; transcript_id "XM_036512585.1"; product "voltage-dependent L-type calcium channel subunit beta-1 isoform X4"; protein_id "XP_036368478.1"; exon_number "13";
NC_042998.1	Gnomon	exon	41925181	41925504	.	+	.	gene_id "LOC115228020"; db_xref "GeneID:115228020"; gbkey "mRNA"; gene "LOC115228020"; ID ""; gene_name "LOC115228020"; transcript_id "XM_036512585.1"; product "voltage-dependent L-type calcium channel subunit beta-1, transcript variant X4"; exon_number "1"; model_evidence "Supporting evidence includes similarity to: 39 Proteins, and 100% coverage of the annotated genomic feature by RNAseq alignments, including 8 samples with support for all annotated introns";
NC_042998.1	Gnomon	exon	41969483	41969515	.	+	.	gene_id "LOC115228020"; db_xref "GeneID:115228020"; gbkey "mRNA"; gene "LOC115228020"; ID ""; gene_name "LOC115228020"; transcript_id "XM_036512585.1"; product "voltage-dependent L-type calcium channel subunit beta-1, transcript variant X4"; exon_number "2"; model_evidence "Supporting evidence includes similarity to: 39 Proteins, and 100% coverage of the annotated genomic feature by RNAseq alignments, including 8 samples with support for all annotated introns";
NC_042998.1	Gnomon	exon	42064806	42064922	.	+	.	gene_id "LOC115228020"; db_xref "GeneID:115228020"; gbkey "mRNA"; gene "LOC115228020"; ID ""; gene_name "LOC115228020"; transcript_id "XM_036512585.1"; product "voltage-dependent L-type calcium channel subunit beta-1, transcript variant X4"; exon_number "3"; model_evidence "Supporting evidence includes similarity to: 39 Proteins, and 100% coverage of the annotated genomic feature by RNAseq alignments, including 8 samples with support for all annotated introns";
NC_042998.1	Gnomon	exon	42078834	42078956	.	+	.	gene_id "LOC115228020"; db_xref "GeneID:115228020"; gbkey "mRNA"; gene "LOC115228020"; ID ""; gene_name "LOC115228020"; transcript_id "XM_036512585.1"; product "voltage-dependent L-type calcium channel subunit beta-1, transcript variant X4"; exon_number "4"; model_evidence "Supporting evidence includes similarity to: 39 Proteins, and 100% coverage of the annotated genomic feature by RNAseq alignments, including 8 samples with support for all annotated introns";
NC_042998.1	Gnomon	exon	42086585	42086718	.	+	.	gene_id "LOC115228020"; db_xref "GeneID:115228020"; gbkey "mRNA"; gene "LOC115228020"; ID ""; gene_name "LOC115228020"; transcript_id "XM_036512585.1"; product "voltage-dependent L-type calcium channel subunit beta-1, transcript variant X4"; exon_number "5"; model_evidence "Supporting evidence includes similarity to: 39 Proteins, and 100% coverage of the annotated genomic feature by RNAseq alignments, including 8 samples with support for all annotated introns";
NC_042998.1	Gnomon	exon	42088502	42088563	.	+	.	gene_id "LOC115228020"; db_xref "GeneID:115228020"; gbkey "mRNA"; gene "LOC115228020"; ID ""; gene_name "LOC115228020"; transcript_id "XM_036512585.1"; product "voltage-dependent L-type calcium channel subunit beta-1, transcript variant X4"; exon_number "6"; model_evidence "Supporting evidence includes similarity to: 39 Proteins, and 100% coverage of the annotated genomic feature by RNAseq alignments, including 8 samples with support for all annotated introns";
NC_042998.1	Gnomon	exon	42101364	42101405	.	+	.	gene_id "LOC115228020"; db_xref "GeneID:115228020"; gbkey "mRNA"; gene "LOC115228020"; ID ""; gene_name "LOC115228020"; transcript_id "XM_036512585.1"; product "voltage-dependent L-type calcium channel subunit beta-1, transcript variant X4"; exon_number "7"; model_evidence "Supporting evidence includes similarity to: 39 Proteins, and 100% coverage of the annotated genomic feature by RNAseq alignments, including 8 samples with support for all annotated introns";
NC_042998.1	Gnomon	exon	42108022	42108152	.	+	.	gene_id "LOC115228020"; db_xref "GeneID:115228020"; gbkey "mRNA"; gene "LOC115228020"; ID ""; gene_name "LOC115228020"; transcript_id "XM_036512585.1"; product "voltage-dependent L-type calcium channel subunit beta-1, transcript variant X4"; exon_number "8"; model_evidence "Supporting evidence includes similarity to: 39 Proteins, and 100% coverage of the annotated genomic feature by RNAseq alignments, including 8 samples with support for all annotated introns";
NC_042998.1	Gnomon	exon	42109410	42109549	.	+	.	gene_id "LOC115228020"; db_xref "GeneID:115228020"; gbkey "mRNA"; gene "LOC115228020"; ID ""; gene_name "LOC115228020"; transcript_id "XM_036512585.1"; product "voltage-dependent L-type calcium channel subunit beta-1, transcript variant X4"; exon_number "9"; model_evidence "Supporting evidence includes similarity to: 39 Proteins, and 100% coverage of the annotated genomic feature by RNAseq alignments, including 8 samples with support for all annotated introns";
NC_042998.1	Gnomon	exon	42112695	42112807	.	+	.	gene_id "LOC115228020"; db_xref "GeneID:115228020"; gbkey "mRNA"; gene "LOC115228020"; ID ""; gene_name "LOC115228020"; transcript_id "XM_036512585.1"; product "voltage-dependent L-type calcium channel subunit beta-1, transcript variant X4"; exon_number "10"; model_evidence "Supporting evidence includes similarity to: 39 Proteins, and 100% coverage of the annotated genomic feature by RNAseq alignments, including 8 samples with support for all annotated introns";
NC_042998.1	Gnomon	exon	42116124	42116275	.	+	.	gene_id "LOC115228020"; db_xref "GeneID:115228020"; gbkey "mRNA"; gene "LOC115228020"; ID ""; gene_name "LOC115228020"; transcript_id "XM_036512585.1"; product "voltage-dependent L-type calcium channel subunit beta-1, transcript variant X4"; exon_number "11"; model_evidence "Supporting evidence includes similarity to: 39 Proteins, and 100% coverage of the annotated genomic feature by RNAseq alignments, including 8 samples with support for all annotated introns";
NC_042998.1	Gnomon	exon	42119080	42119175	.	+	.	gene_id "LOC115228020"; db_xref "GeneID:115228020"; gbkey "mRNA"; gene "LOC115228020"; ID ""; gene_name "LOC115228020"; transcript_id "XM_036512585.1"; product "voltage-dependent L-type calcium channel subunit beta-1, transcript variant X4"; exon_number "12"; model_evidence "Supporting evidence includes similarity to: 39 Proteins, and 100% coverage of the annotated genomic feature by RNAseq alignments, including 8 samples with support for all annotated introns";
NC_042998.1	Gnomon	exon	42124021	42126407	.	+	.	gene_id "LOC115228020"; db_xref "GeneID:115228020"; gbkey "mRNA"; gene "LOC115228020"; ID ""; gene_name "LOC115228020"; transcript_id "XM_036512585.1"; product "voltage-dependent L-type calcium channel subunit beta-1, transcript variant X4"; exon_number "13"; model_evidence "Supporting evidence includes similarity to: 39 Proteins, and 100% coverage of the annotated genomic feature by RNAseq alignments, including 8 samples with support for all annotated introns";
NC_042998.1	Gnomon	start_codon	41925196	41925198	.	+	0	gene_id "LOC115228020"; db_xref "GeneID:115228020"; gbkey "CDS"; gene "LOC115228020"; ID ""; gene_name "LOC115228020"; transcript_id "XM_036512585.1"; product "voltage-dependent L-type calcium channel subunit beta-1 isoform X4"; protein_id "XP_036368478.1"; exon_number "1";
NC_042998.1	Gnomon	stop_codon	42124474	42124476	.	+	0	gene_id "LOC115228020"; db_xref "GeneID:115228020"; gbkey "CDS"; gene "LOC115228020"; ID ""; gene_name "LOC115228020"; transcript_id "XM_036512585.1"; product "voltage-dependent L-type calcium channel subunit beta-1 isoform X4"; protein_id "XP_036368478.1"; exon_number "13";
NC_042998.1	Gnomon	transcript	41925181	42126407	.	+	.	gene_id "LOC115228020"; ID "XM_036512589.1"; gene_name "LOC115228020"; transcript_id "XM_036512589.1";
NC_042998.1	Gnomon	CDS	41925196	41925504	.	+	0	gene_id "LOC115228020"; db_xref "GeneID:115228020"; gbkey "CDS"; gene "LOC115228020"; ID ""; gene_name "LOC115228020"; transcript_id "XM_036512589.1"; product "voltage-dependent L-type calcium channel subunit beta-1 isoform X5"; protein_id "XP_036368482.1"; exon_number "1";
NC_042998.1	Gnomon	CDS	42064806	42064922	.	+	0	gene_id "LOC115228020"; db_xref "GeneID:115228020"; gbkey "CDS"; gene "LOC115228020"; ID ""; gene_name "LOC115228020"; transcript_id "XM_036512589.1"; product "voltage-dependent L-type calcium channel subunit beta-1 isoform X5"; protein_id "XP_036368482.1"; exon_number "2";
NC_042998.1	Gnomon	CDS	42078834	42078956	.	+	0	gene_id "LOC115228020"; db_xref "GeneID:115228020"; gbkey "CDS"; gene "LOC115228020"; ID ""; gene_name "LOC115228020"; transcript_id "XM_036512589.1"; product "voltage-dependent L-type calcium channel subunit beta-1 isoform X5"; protein_id "XP_036368482.1"; exon_number "3";
NC_042998.1	Gnomon	CDS	42086585	42086718	.	+	0	gene_id "LOC115228020"; db_xref "GeneID:115228020"; gbkey "CDS"; gene "LOC115228020"; ID ""; gene_name "LOC115228020"; transcript_id "XM_036512589.1"; product "voltage-dependent L-type calcium channel subunit beta-1 isoform X5"; protein_id "XP_036368482.1"; exon_number "4";
NC_042998.1	Gnomon	CDS	42088502	42088563	.	+	1	gene_id "LOC115228020"; db_xref "GeneID:115228020"; gbkey "CDS"; gene "LOC115228020"; ID ""; gene_name "LOC115228020"; transcript_id "XM_036512589.1"; product "voltage-dependent L-type calcium channel subunit beta-1 isoform X5"; protein_id "XP_036368482.1"; exon_number "5";
NC_042998.1	Gnomon	CDS	42101364	42101405	.	+	2	gene_id "LOC115228020"; db_xref "GeneID:115228020"; gbkey "CDS"; gene "LOC115228020"; ID ""; gene_name "LOC115228020"; transcript_id "XM_036512589.1"; product "voltage-dependent L-type calcium channel subunit beta-1 isoform X5"; protein_id "XP_036368482.1"; exon_number "6";
NC_042998.1	Gnomon	CDS	42108022	42108152	.	+	2	gene_id "LOC115228020"; db_xref "GeneID:115228020"; gbkey "CDS"; gene "LOC115228020"; ID ""; gene_name "LOC115228020"; transcript_id "XM_036512589.1"; product "voltage-dependent L-type calcium channel subunit beta-1 isoform X5"; protein_id "XP_036368482.1"; exon_number "7";
NC_042998.1	Gnomon	CDS	42109410	42109549	.	+	0	gene_id "LOC115228020"; db_xref "GeneID:115228020"; gbkey "CDS"; gene "LOC115228020"; ID ""; gene_name "LOC115228020"; transcript_id "XM_036512589.1"; product "voltage-dependent L-type calcium channel subunit beta-1 isoform X5"; protein_id "XP_036368482.1"; exon_number "8";
NC_042998.1	Gnomon	CDS	42112695	42112807	.	+	1	gene_id "LOC115228020"; db_xref "GeneID:115228020"; gbkey "CDS"; gene "LOC115228020"; ID ""; gene_name "LOC115228020"; transcript_id "XM_036512589.1"; product "voltage-dependent L-type calcium channel subunit beta-1 isoform X5"; protein_id "XP_036368482.1"; exon_number "9";
NC_042998.1	Gnomon	CDS	42116124	42116275	.	+	2	gene_id "LOC115228020"; db_xref "GeneID:115228020"; gbkey "CDS"; gene "LOC115228020"; ID ""; gene_name "LOC115228020"; transcript_id "XM_036512589.1"; product "voltage-dependent L-type calcium channel subunit beta-1 isoform X5"; protein_id "XP_036368482.1"; exon_number "10";
NC_042998.1	Gnomon	CDS	42119080	42119175	.	+	0	gene_id "LOC115228020"; db_xref "GeneID:115228020"; gbkey "CDS"; gene "LOC115228020"; ID ""; gene_name "LOC115228020"; transcript_id "XM_036512589.1"; product "voltage-dependent L-type calcium channel subunit beta-1 isoform X5"; protein_id "XP_036368482.1"; exon_number "11";
NC_042998.1	Gnomon	CDS	42124021	42124473	.	+	0	gene_id "LOC115228020"; db_xref "GeneID:115228020"; gbkey "CDS"; gene "LOC115228020"; ID ""; gene_name "LOC115228020"; transcript_id "XM_036512589.1"; product "voltage-dependent L-type calcium channel subunit beta-1 isoform X5"; protein_id "XP_036368482.1"; exon_number "12";
NC_042998.1	Gnomon	exon	41925181	41925504	.	+	.	gene_id "LOC115228020"; db_xref "GeneID:115228020"; gbkey "mRNA"; gene "LOC115228020"; ID ""; gene_name "LOC115228020"; transcript_id "XM_036512589.1"; product "voltage-dependent L-type calcium channel subunit beta-1, transcript variant X5"; exon_number "1"; model_evidence "Supporting evidence includes similarity to: 39 Proteins, and 100% coverage of the annotated genomic feature by RNAseq alignments, including 20 samples with support for all annotated introns";
NC_042998.1	Gnomon	exon	42064806	42064922	.	+	.	gene_id "LOC115228020"; db_xref "GeneID:115228020"; gbkey "mRNA"; gene "LOC115228020"; ID ""; gene_name "LOC115228020"; transcript_id "XM_036512589.1"; product "voltage-dependent L-type calcium channel subunit beta-1, transcript variant X5"; exon_number "2"; model_evidence "Supporting evidence includes similarity to: 39 Proteins, and 100% coverage of the annotated genomic feature by RNAseq alignments, including 20 samples with support for all annotated introns";
NC_042998.1	Gnomon	exon	42078834	42078956	.	+	.	gene_id "LOC115228020"; db_xref "GeneID:115228020"; gbkey "mRNA"; gene "LOC115228020"; ID ""; gene_name "LOC115228020"; transcript_id "XM_036512589.1"; product "voltage-dependent L-type calcium channel subunit beta-1, transcript variant X5"; exon_number "3"; model_evidence "Supporting evidence includes similarity to: 39 Proteins, and 100% coverage of the annotated genomic feature by RNAseq alignments, including 20 samples with support for all annotated introns";
NC_042998.1	Gnomon	exon	42086585	42086718	.	+	.	gene_id "LOC115228020"; db_xref "GeneID:115228020"; gbkey "mRNA"; gene "LOC115228020"; ID ""; gene_name "LOC115228020"; transcript_id "XM_036512589.1"; product "voltage-dependent L-type calcium channel subunit beta-1, transcript variant X5"; exon_number "4"; model_evidence "Supporting evidence includes similarity to: 39 Proteins, and 100% coverage of the annotated genomic feature by RNAseq alignments, including 20 samples with support for all annotated introns";
NC_042998.1	Gnomon	exon	42088502	42088563	.	+	.	gene_id "LOC115228020"; db_xref "GeneID:115228020"; gbkey "mRNA"; gene "LOC115228020"; ID ""; gene_name "LOC115228020"; transcript_id "XM_036512589.1"; product "voltage-dependent L-type calcium channel subunit beta-1, transcript variant X5"; exon_number "5"; model_evidence "Supporting evidence includes similarity to: 39 Proteins, and 100% coverage of the annotated genomic feature by RNAseq alignments, including 20 samples with support for all annotated introns";
NC_042998.1	Gnomon	exon	42101364	42101405	.	+	.	gene_id "LOC115228020"; db_xref "GeneID:115228020"; gbkey "mRNA"; gene "LOC115228020"; ID ""; gene_name "LOC115228020"; transcript_id "XM_036512589.1"; product "voltage-dependent L-type calcium channel subunit beta-1, transcript variant X5"; exon_number "6"; model_evidence "Supporting evidence includes similarity to: 39 Proteins, and 100% coverage of the annotated genomic feature by RNAseq alignments, including 20 samples with support for all annotated introns";
NC_042998.1	Gnomon	exon	42108022	42108152	.	+	.	gene_id "LOC115228020"; db_xref "GeneID:115228020"; gbkey "mRNA"; gene "LOC115228020"; ID ""; gene_name "LOC115228020"; transcript_id "XM_036512589.1"; product "voltage-dependent L-type calcium channel subunit beta-1, transcript variant X5"; exon_number "7"; model_evidence "Supporting evidence includes similarity to: 39 Proteins, and 100% coverage of the annotated genomic feature by RNAseq alignments, including 20 samples with support for all annotated introns";
NC_042998.1	Gnomon	exon	42109410	42109549	.	+	.	gene_id "LOC115228020"; db_xref "GeneID:115228020"; gbkey "mRNA"; gene "LOC115228020"; ID ""; gene_name "LOC115228020"; transcript_id "XM_036512589.1"; product "voltage-dependent L-type calcium channel subunit beta-1, transcript variant X5"; exon_number "8"; model_evidence "Supporting evidence includes similarity to: 39 Proteins, and 100% coverage of the annotated genomic feature by RNAseq alignments, including 20 samples with support for all annotated introns";
NC_042998.1	Gnomon	exon	42112695	42112807	.	+	.	gene_id "LOC115228020"; db_xref "GeneID:115228020"; gbkey "mRNA"; gene "LOC115228020"; ID ""; gene_name "LOC115228020"; transcript_id "XM_036512589.1"; product "voltage-dependent L-type calcium channel subunit beta-1, transcript variant X5"; exon_number "9"; model_evidence "Supporting evidence includes similarity to: 39 Proteins, and 100% coverage of the annotated genomic feature by RNAseq alignments, including 20 samples with support for all annotated introns";
NC_042998.1	Gnomon	exon	42116124	42116275	.	+	.	gene_id "LOC115228020"; db_xref "GeneID:115228020"; gbkey "mRNA"; gene "LOC115228020"; ID ""; gene_name "LOC115228020"; transcript_id "XM_036512589.1"; product "voltage-dependent L-type calcium channel subunit beta-1, transcript variant X5"; exon_number "10"; model_evidence "Supporting evidence includes similarity to: 39 Proteins, and 100% coverage of the annotated genomic feature by RNAseq alignments, including 20 samples with support for all annotated introns";
NC_042998.1	Gnomon	exon	42119080	42119175	.	+	.	gene_id "LOC115228020"; db_xref "GeneID:115228020"; gbkey "mRNA"; gene "LOC115228020"; ID ""; gene_name "LOC115228020"; transcript_id "XM_036512589.1"; product "voltage-dependent L-type calcium channel subunit beta-1, transcript variant X5"; exon_number "11"; model_evidence "Supporting evidence includes similarity to: 39 Proteins, and 100% coverage of the annotated genomic feature by RNAseq alignments, including 20 samples with support for all annotated introns";
NC_042998.1	Gnomon	exon	42124021	42126407	.	+	.	gene_id "LOC115228020"; db_xref "GeneID:115228020"; gbkey "mRNA"; gene "LOC115228020"; ID ""; gene_name "LOC115228020"; transcript_id "XM_036512589.1"; product "voltage-dependent L-type calcium channel subunit beta-1, transcript variant X5"; exon_number "12"; model_evidence "Supporting evidence includes similarity to: 39 Proteins, and 100% coverage of the annotated genomic feature by RNAseq alignments, including 20 samples with support for all annotated introns";
NC_042998.1	Gnomon	start_codon	41925196	41925198	.	+	0	gene_id "LOC115228020"; db_xref "GeneID:115228020"; gbkey "CDS"; gene "LOC115228020"; ID ""; gene_name "LOC115228020"; transcript_id "XM_036512589.1"; product "voltage-dependent L-type calcium channel subunit beta-1 isoform X5"; protein_id "XP_036368482.1"; exon_number "1";
NC_042998.1	Gnomon	stop_codon	42124474	42124476	.	+	0	gene_id "LOC115228020"; db_xref "GeneID:115228020"; gbkey "CDS"; gene "LOC115228020"; ID ""; gene_name "LOC115228020"; transcript_id "XM_036512589.1"; product "voltage-dependent L-type calcium channel subunit beta-1 isoform X5"; protein_id "XP_036368482.1"; exon_number "12";
NC_042998.1	Gnomon	transcript	41820035	42126407	.	+	.	gene_id "LOC115228020"; ID "XM_036512593.1"; gene_name "LOC115228020"; transcript_id "XM_036512593.1";
NC_042998.1	Gnomon	CDS	41820273	41820332	.	+	0	gene_id "LOC115228020"; db_xref "GeneID:115228020"; gbkey "CDS"; gene "LOC115228020"; ID ""; gene_name "LOC115228020"; transcript_id "XM_036512593.1"; product "voltage-dependent L-type calcium channel subunit beta-1 isoform X6"; protein_id "XP_036368486.1"; exon_number "1";
NC_042998.1	Gnomon	CDS	41827610	41827693	.	+	0	gene_id "LOC115228020"; db_xref "GeneID:115228020"; gbkey "CDS"; gene "LOC115228020"; ID ""; gene_name "LOC115228020"; transcript_id "XM_036512593.1"; product "voltage-dependent L-type calcium channel subunit beta-1 isoform X6"; protein_id "XP_036368486.1"; exon_number "2";
NC_042998.1	Gnomon	CDS	41855802	41855813	.	+	0	gene_id "LOC115228020"; db_xref "GeneID:115228020"; gbkey "CDS"; gene "LOC115228020"; ID ""; gene_name "LOC115228020"; transcript_id "XM_036512593.1"; product "voltage-dependent L-type calcium channel subunit beta-1 isoform X6"; protein_id "XP_036368486.1"; exon_number "3";
NC_042998.1	Gnomon	CDS	41969483	41969515	.	+	0	gene_id "LOC115228020"; db_xref "GeneID:115228020"; gbkey "CDS"; gene "LOC115228020"; ID ""; gene_name "LOC115228020"; transcript_id "XM_036512593.1"; product "voltage-dependent L-type calcium channel subunit beta-1 isoform X6"; protein_id "XP_036368486.1"; exon_number "4";
NC_042998.1	Gnomon	CDS	42064806	42064922	.	+	0	gene_id "LOC115228020"; db_xref "GeneID:115228020"; gbkey "CDS"; gene "LOC115228020"; ID ""; gene_name "LOC115228020"; transcript_id "XM_036512593.1"; product "voltage-dependent L-type calcium channel subunit beta-1 isoform X6"; protein_id "XP_036368486.1"; exon_number "5";
NC_042998.1	Gnomon	CDS	42078834	42078956	.	+	0	gene_id "LOC115228020"; db_xref "GeneID:115228020"; gbkey "CDS"; gene "LOC115228020"; ID ""; gene_name "LOC115228020"; transcript_id "XM_036512593.1"; product "voltage-dependent L-type calcium channel subunit beta-1 isoform X6"; protein_id "XP_036368486.1"; exon_number "6";
NC_042998.1	Gnomon	CDS	42086585	42086718	.	+	0	gene_id "LOC115228020"; db_xref "GeneID:115228020"; gbkey "CDS"; gene "LOC115228020"; ID ""; gene_name "LOC115228020"; transcript_id "XM_036512593.1"; product "voltage-dependent L-type calcium channel subunit beta-1 isoform X6"; protein_id "XP_036368486.1"; exon_number "7";
NC_042998.1	Gnomon	CDS	42088502	42088563	.	+	1	gene_id "LOC115228020"; db_xref "GeneID:115228020"; gbkey "CDS"; gene "LOC115228020"; ID ""; gene_name "LOC115228020"; transcript_id "XM_036512593.1"; product "voltage-dependent L-type calcium channel subunit beta-1 isoform X6"; protein_id "XP_036368486.1"; exon_number "8";
NC_042998.1	Gnomon	CDS	42101364	42101405	.	+	2	gene_id "LOC115228020"; db_xref "GeneID:115228020"; gbkey "CDS"; gene "LOC115228020"; ID ""; gene_name "LOC115228020"; transcript_id "XM_036512593.1"; product "voltage-dependent L-type calcium channel subunit beta-1 isoform X6"; protein_id "XP_036368486.1"; exon_number "9";
NC_042998.1	Gnomon	CDS	42108022	42108152	.	+	2	gene_id "LOC115228020"; db_xref "GeneID:115228020"; gbkey "CDS"; gene "LOC115228020"; ID ""; gene_name "LOC115228020"; transcript_id "XM_036512593.1"; product "voltage-dependent L-type calcium channel subunit beta-1 isoform X6"; protein_id "XP_036368486.1"; exon_number "10";
NC_042998.1	Gnomon	CDS	42109410	42109549	.	+	0	gene_id "LOC115228020"; db_xref "GeneID:115228020"; gbkey "CDS"; gene "LOC115228020"; ID ""; gene_name "LOC115228020"; transcript_id "XM_036512593.1"; product "voltage-dependent L-type calcium channel subunit beta-1 isoform X6"; protein_id "XP_036368486.1"; exon_number "11";
NC_042998.1	Gnomon	CDS	42112695	42112807	.	+	1	gene_id "LOC115228020"; db_xref "GeneID:115228020"; gbkey "CDS"; gene "LOC115228020"; ID ""; gene_name "LOC115228020"; transcript_id "XM_036512593.1"; product "voltage-dependent L-type calcium channel subunit beta-1 isoform X6"; protein_id "XP_036368486.1"; exon_number "12";
NC_042998.1	Gnomon	CDS	42116124	42116275	.	+	2	gene_id "LOC115228020"; db_xref "GeneID:115228020"; gbkey "CDS"; gene "LOC115228020"; ID ""; gene_name "LOC115228020"; transcript_id "XM_036512593.1"; product "voltage-dependent L-type calcium channel subunit beta-1 isoform X6"; protein_id "XP_036368486.1"; exon_number "13";
NC_042998.1	Gnomon	CDS	42119080	42119175	.	+	0	gene_id "LOC115228020"; db_xref "GeneID:115228020"; gbkey "CDS"; gene "LOC115228020"; ID ""; gene_name "LOC115228020"; transcript_id "XM_036512593.1"; product "voltage-dependent L-type calcium channel subunit beta-1 isoform X6"; protein_id "XP_036368486.1"; exon_number "14";
NC_042998.1	Gnomon	CDS	42124021	42124473	.	+	0	gene_id "LOC115228020"; db_xref "GeneID:115228020"; gbkey "CDS"; gene "LOC115228020"; ID ""; gene_name "LOC115228020"; transcript_id "XM_036512593.1"; product "voltage-dependent L-type calcium channel subunit beta-1 isoform X6"; protein_id "XP_036368486.1"; exon_number "15";
NC_042998.1	Gnomon	exon	41820035	41820332	.	+	.	gene_id "LOC115228020"; db_xref "GeneID:115228020"; gbkey "mRNA"; gene "LOC115228020"; ID ""; gene_name "LOC115228020"; transcript_id "XM_036512593.1"; product "voltage-dependent L-type calcium channel subunit beta-1, transcript variant X6"; exon_number "1"; model_evidence "Supporting evidence includes similarity to: 38 Proteins, and 100% coverage of the annotated genomic feature by RNAseq alignments, including 3 samples with support for all annotated introns";
NC_042998.1	Gnomon	exon	41827610	41827693	.	+	.	gene_id "LOC115228020"; db_xref "GeneID:115228020"; gbkey "mRNA"; gene "LOC115228020"; ID ""; gene_name "LOC115228020"; transcript_id "XM_036512593.1"; product "voltage-dependent L-type calcium channel subunit beta-1, transcript variant X6"; exon_number "2"; model_evidence "Supporting evidence includes similarity to: 38 Proteins, and 100% coverage of the annotated genomic feature by RNAseq alignments, including 3 samples with support for all annotated introns";
NC_042998.1	Gnomon	exon	41855802	41855813	.	+	.	gene_id "LOC115228020"; db_xref "GeneID:115228020"; gbkey "mRNA"; gene "LOC115228020"; ID ""; gene_name "LOC115228020"; transcript_id "XM_036512593.1"; product "voltage-dependent L-type calcium channel subunit beta-1, transcript variant X6"; exon_number "3"; model_evidence "Supporting evidence includes similarity to: 38 Proteins, and 100% coverage of the annotated genomic feature by RNAseq alignments, including 3 samples with support for all annotated introns";
NC_042998.1	Gnomon	exon	41969483	41969515	.	+	.	gene_id "LOC115228020"; db_xref "GeneID:115228020"; gbkey "mRNA"; gene "LOC115228020"; ID ""; gene_name "LOC115228020"; transcript_id "XM_036512593.1"; product "voltage-dependent L-type calcium channel subunit beta-1, transcript variant X6"; exon_number "4"; model_evidence "Supporting evidence includes similarity to: 38 Proteins, and 100% coverage of the annotated genomic feature by RNAseq alignments, including 3 samples with support for all annotated introns";
NC_042998.1	Gnomon	exon	42064806	42064922	.	+	.	gene_id "LOC115228020"; db_xref "GeneID:115228020"; gbkey "mRNA"; gene "LOC115228020"; ID ""; gene_name "LOC115228020"; transcript_id "XM_036512593.1"; product "voltage-dependent L-type calcium channel subunit beta-1, transcript variant X6"; exon_number "5"; model_evidence "Supporting evidence includes similarity to: 38 Proteins, and 100% coverage of the annotated genomic feature by RNAseq alignments, including 3 samples with support for all annotated introns";
NC_042998.1	Gnomon	exon	42078834	42078956	.	+	.	gene_id "LOC115228020"; db_xref "GeneID:115228020"; gbkey "mRNA"; gene "LOC115228020"; ID ""; gene_name "LOC115228020"; transcript_id "XM_036512593.1"; product "voltage-dependent L-type calcium channel subunit beta-1, transcript variant X6"; exon_number "6"; model_evidence "Supporting evidence includes similarity to: 38 Proteins, and 100% coverage of the annotated genomic feature by RNAseq alignments, including 3 samples with support for all annotated introns";
NC_042998.1	Gnomon	exon	42086585	42086718	.	+	.	gene_id "LOC115228020"; db_xref "GeneID:115228020"; gbkey "mRNA"; gene "LOC115228020"; ID ""; gene_name "LOC115228020"; transcript_id "XM_036512593.1"; product "voltage-dependent L-type calcium channel subunit beta-1, transcript variant X6"; exon_number "7"; model_evidence "Supporting evidence includes similarity to: 38 Proteins, and 100% coverage of the annotated genomic feature by RNAseq alignments, including 3 samples with support for all annotated introns";
NC_042998.1	Gnomon	exon	42088502	42088563	.	+	.	gene_id "LOC115228020"; db_xref "GeneID:115228020"; gbkey "mRNA"; gene "LOC115228020"; ID ""; gene_name "LOC115228020"; transcript_id "XM_036512593.1"; product "voltage-dependent L-type calcium channel subunit beta-1, transcript variant X6"; exon_number "8"; model_evidence "Supporting evidence includes similarity to: 38 Proteins, and 100% coverage of the annotated genomic feature by RNAseq alignments, including 3 samples with support for all annotated introns";
NC_042998.1	Gnomon	exon	42101364	42101405	.	+	.	gene_id "LOC115228020"; db_xref "GeneID:115228020"; gbkey "mRNA"; gene "LOC115228020"; ID ""; gene_name "LOC115228020"; transcript_id "XM_036512593.1"; product "voltage-dependent L-type calcium channel subunit beta-1, transcript variant X6"; exon_number "9"; model_evidence "Supporting evidence includes similarity to: 38 Proteins, and 100% coverage of the annotated genomic feature by RNAseq alignments, including 3 samples with support for all annotated introns";
NC_042998.1	Gnomon	exon	42108022	42108152	.	+	.	gene_id "LOC115228020"; db_xref "GeneID:115228020"; gbkey "mRNA"; gene "LOC115228020"; ID ""; gene_name "LOC115228020"; transcript_id "XM_036512593.1"; product "voltage-dependent L-type calcium channel subunit beta-1, transcript variant X6"; exon_number "10"; model_evidence "Supporting evidence includes similarity to: 38 Proteins, and 100% coverage of the annotated genomic feature by RNAseq alignments, including 3 samples with support for all annotated introns";
NC_042998.1	Gnomon	exon	42109410	42109549	.	+	.	gene_id "LOC115228020"; db_xref "GeneID:115228020"; gbkey "mRNA"; gene "LOC115228020"; ID ""; gene_name "LOC115228020"; transcript_id "XM_036512593.1"; product "voltage-dependent L-type calcium channel subunit beta-1, transcript variant X6"; exon_number "11"; model_evidence "Supporting evidence includes similarity to: 38 Proteins, and 100% coverage of the annotated genomic feature by RNAseq alignments, including 3 samples with support for all annotated introns";
NC_042998.1	Gnomon	exon	42112695	42112807	.	+	.	gene_id "LOC115228020"; db_xref "GeneID:115228020"; gbkey "mRNA"; gene "LOC115228020"; ID ""; gene_name "LOC115228020"; transcript_id "XM_036512593.1"; product "voltage-dependent L-type calcium channel subunit beta-1, transcript variant X6"; exon_number "12"; model_evidence "Supporting evidence includes similarity to: 38 Proteins, and 100% coverage of the annotated genomic feature by RNAseq alignments, including 3 samples with support for all annotated introns";
NC_042998.1	Gnomon	exon	42116124	42116275	.	+	.	gene_id "LOC115228020"; db_xref "GeneID:115228020"; gbkey "mRNA"; gene "LOC115228020"; ID ""; gene_name "LOC115228020"; transcript_id "XM_036512593.1"; product "voltage-dependent L-type calcium channel subunit beta-1, transcript variant X6"; exon_number "13"; model_evidence "Supporting evidence includes similarity to: 38 Proteins, and 100% coverage of the annotated genomic feature by RNAseq alignments, including 3 samples with support for all annotated introns";
NC_042998.1	Gnomon	exon	42119080	42119175	.	+	.	gene_id "LOC115228020"; db_xref "GeneID:115228020"; gbkey "mRNA"; gene "LOC115228020"; ID ""; gene_name "LOC115228020"; transcript_id "XM_036512593.1"; product "voltage-dependent L-type calcium channel subunit beta-1, transcript variant X6"; exon_number "14"; model_evidence "Supporting evidence includes similarity to: 38 Proteins, and 100% coverage of the annotated genomic feature by RNAseq alignments, including 3 samples with support for all annotated introns";
NC_042998.1	Gnomon	exon	42124021	42126407	.	+	.	gene_id "LOC115228020"; db_xref "GeneID:115228020"; gbkey "mRNA"; gene "LOC115228020"; ID ""; gene_name "LOC115228020"; transcript_id "XM_036512593.1"; product "voltage-dependent L-type calcium channel subunit beta-1, transcript variant X6"; exon_number "15"; model_evidence "Supporting evidence includes similarity to: 38 Proteins, and 100% coverage of the annotated genomic feature by RNAseq alignments, including 3 samples with support for all annotated introns";
NC_042998.1	Gnomon	start_codon	41820273	41820275	.	+	0	gene_id "LOC115228020"; db_xref "GeneID:115228020"; gbkey "CDS"; gene "LOC115228020"; ID ""; gene_name "LOC115228020"; transcript_id "XM_036512593.1"; product "voltage-dependent L-type calcium channel subunit beta-1 isoform X6"; protein_id "XP_036368486.1"; exon_number "1";
NC_042998.1	Gnomon	stop_codon	42124474	42124476	.	+	0	gene_id "LOC115228020"; db_xref "GeneID:115228020"; gbkey "CDS"; gene "LOC115228020"; ID ""; gene_name "LOC115228020"; transcript_id "XM_036512593.1"; product "voltage-dependent L-type calcium channel subunit beta-1 isoform X6"; protein_id "XP_036368486.1"; exon_number "15";
NC_042998.1	Gnomon	transcript	41820036	42126407	.	+	.	gene_id "LOC115228020"; ID "XM_036512599.1"; gene_name "LOC115228020"; transcript_id "XM_036512599.1";
NC_042998.1	Gnomon	CDS	41820273	41820332	.	+	0	gene_id "LOC115228020"; db_xref "GeneID:115228020"; gbkey "CDS"; gene "LOC115228020"; ID ""; gene_name "LOC115228020"; transcript_id "XM_036512599.1"; product "voltage-dependent L-type calcium channel subunit beta-1 isoform X7"; protein_id "XP_036368492.1"; exon_number "1";
NC_042998.1	Gnomon	CDS	41827610	41827693	.	+	0	gene_id "LOC115228020"; db_xref "GeneID:115228020"; gbkey "CDS"; gene "LOC115228020"; ID ""; gene_name "LOC115228020"; transcript_id "XM_036512599.1"; product "voltage-dependent L-type calcium channel subunit beta-1 isoform X7"; protein_id "XP_036368492.1"; exon_number "2";
NC_042998.1	Gnomon	CDS	41969483	41969515	.	+	0	gene_id "LOC115228020"; db_xref "GeneID:115228020"; gbkey "CDS"; gene "LOC115228020"; ID ""; gene_name "LOC115228020"; transcript_id "XM_036512599.1"; product "voltage-dependent L-type calcium channel subunit beta-1 isoform X7"; protein_id "XP_036368492.1"; exon_number "3";
NC_042998.1	Gnomon	CDS	42064806	42064922	.	+	0	gene_id "LOC115228020"; db_xref "GeneID:115228020"; gbkey "CDS"; gene "LOC115228020"; ID ""; gene_name "LOC115228020"; transcript_id "XM_036512599.1"; product "voltage-dependent L-type calcium channel subunit beta-1 isoform X7"; protein_id "XP_036368492.1"; exon_number "4";
NC_042998.1	Gnomon	CDS	42078834	42078956	.	+	0	gene_id "LOC115228020"; db_xref "GeneID:115228020"; gbkey "CDS"; gene "LOC115228020"; ID ""; gene_name "LOC115228020"; transcript_id "XM_036512599.1"; product "voltage-dependent L-type calcium channel subunit beta-1 isoform X7"; protein_id "XP_036368492.1"; exon_number "5";
NC_042998.1	Gnomon	CDS	42086585	42086718	.	+	0	gene_id "LOC115228020"; db_xref "GeneID:115228020"; gbkey "CDS"; gene "LOC115228020"; ID ""; gene_name "LOC115228020"; transcript_id "XM_036512599.1"; product "voltage-dependent L-type calcium channel subunit beta-1 isoform X7"; protein_id "XP_036368492.1"; exon_number "6";
NC_042998.1	Gnomon	CDS	42088502	42088563	.	+	1	gene_id "LOC115228020"; db_xref "GeneID:115228020"; gbkey "CDS"; gene "LOC115228020"; ID ""; gene_name "LOC115228020"; transcript_id "XM_036512599.1"; product "voltage-dependent L-type calcium channel subunit beta-1 isoform X7"; protein_id "XP_036368492.1"; exon_number "7";
NC_042998.1	Gnomon	CDS	42101364	42101405	.	+	2	gene_id "LOC115228020"; db_xref "GeneID:115228020"; gbkey "CDS"; gene "LOC115228020"; ID ""; gene_name "LOC115228020"; transcript_id "XM_036512599.1"; product "voltage-dependent L-type calcium channel subunit beta-1 isoform X7"; protein_id "XP_036368492.1"; exon_number "8";
NC_042998.1	Gnomon	CDS	42108022	42108152	.	+	2	gene_id "LOC115228020"; db_xref "GeneID:115228020"; gbkey "CDS"; gene "LOC115228020"; ID ""; gene_name "LOC115228020"; transcript_id "XM_036512599.1"; product "voltage-dependent L-type calcium channel subunit beta-1 isoform X7"; protein_id "XP_036368492.1"; exon_number "9";
NC_042998.1	Gnomon	CDS	42109410	42109549	.	+	0	gene_id "LOC115228020"; db_xref "GeneID:115228020"; gbkey "CDS"; gene "LOC115228020"; ID ""; gene_name "LOC115228020"; transcript_id "XM_036512599.1"; product "voltage-dependent L-type calcium channel subunit beta-1 isoform X7"; protein_id "XP_036368492.1"; exon_number "10";
NC_042998.1	Gnomon	CDS	42112695	42112807	.	+	1	gene_id "LOC115228020"; db_xref "GeneID:115228020"; gbkey "CDS"; gene "LOC115228020"; ID ""; gene_name "LOC115228020"; transcript_id "XM_036512599.1"; product "voltage-dependent L-type calcium channel subunit beta-1 isoform X7"; protein_id "XP_036368492.1"; exon_number "11";
NC_042998.1	Gnomon	CDS	42116124	42116275	.	+	2	gene_id "LOC115228020"; db_xref "GeneID:115228020"; gbkey "CDS"; gene "LOC115228020"; ID ""; gene_name "LOC115228020"; transcript_id "XM_036512599.1"; product "voltage-dependent L-type calcium channel subunit beta-1 isoform X7"; protein_id "XP_036368492.1"; exon_number "12";
NC_042998.1	Gnomon	CDS	42119080	42119175	.	+	0	gene_id "LOC115228020"; db_xref "GeneID:115228020"; gbkey "CDS"; gene "LOC115228020"; ID ""; gene_name "LOC115228020"; transcript_id "XM_036512599.1"; product "voltage-dependent L-type calcium channel subunit beta-1 isoform X7"; protein_id "XP_036368492.1"; exon_number "13";
NC_042998.1	Gnomon	CDS	42124021	42124473	.	+	0	gene_id "LOC115228020"; db_xref "GeneID:115228020"; gbkey "CDS"; gene "LOC115228020"; ID ""; gene_name "LOC115228020"; transcript_id "XM_036512599.1"; product "voltage-dependent L-type calcium channel subunit beta-1 isoform X7"; protein_id "XP_036368492.1"; exon_number "14";
NC_042998.1	Gnomon	exon	41820036	41820332	.	+	.	gene_id "LOC115228020"; db_xref "GeneID:115228020"; gbkey "mRNA"; gene "LOC115228020"; ID ""; gene_name "LOC115228020"; transcript_id "XM_036512599.1"; product "voltage-dependent L-type calcium channel subunit beta-1, transcript variant X7"; exon_number "1"; model_evidence "Supporting evidence includes similarity to: 38 Proteins, and 100% coverage of the annotated genomic feature by RNAseq alignments, including 9 samples with support for all annotated introns";
NC_042998.1	Gnomon	exon	41827610	41827693	.	+	.	gene_id "LOC115228020"; db_xref "GeneID:115228020"; gbkey "mRNA"; gene "LOC115228020"; ID ""; gene_name "LOC115228020"; transcript_id "XM_036512599.1"; product "voltage-dependent L-type calcium channel subunit beta-1, transcript variant X7"; exon_number "2"; model_evidence "Supporting evidence includes similarity to: 38 Proteins, and 100% coverage of the annotated genomic feature by RNAseq alignments, including 9 samples with support for all annotated introns";
NC_042998.1	Gnomon	exon	41969483	41969515	.	+	.	gene_id "LOC115228020"; db_xref "GeneID:115228020"; gbkey "mRNA"; gene "LOC115228020"; ID ""; gene_name "LOC115228020"; transcript_id "XM_036512599.1"; product "voltage-dependent L-type calcium channel subunit beta-1, transcript variant X7"; exon_number "3"; model_evidence "Supporting evidence includes similarity to: 38 Proteins, and 100% coverage of the annotated genomic feature by RNAseq alignments, including 9 samples with support for all annotated introns";
NC_042998.1	Gnomon	exon	42064806	42064922	.	+	.	gene_id "LOC115228020"; db_xref "GeneID:115228020"; gbkey "mRNA"; gene "LOC115228020"; ID ""; gene_name "LOC115228020"; transcript_id "XM_036512599.1"; product "voltage-dependent L-type calcium channel subunit beta-1, transcript variant X7"; exon_number "4"; model_evidence "Supporting evidence includes similarity to: 38 Proteins, and 100% coverage of the annotated genomic feature by RNAseq alignments, including 9 samples with support for all annotated introns";
NC_042998.1	Gnomon	exon	42078834	42078956	.	+	.	gene_id "LOC115228020"; db_xref "GeneID:115228020"; gbkey "mRNA"; gene "LOC115228020"; ID ""; gene_name "LOC115228020"; transcript_id "XM_036512599.1"; product "voltage-dependent L-type calcium channel subunit beta-1, transcript variant X7"; exon_number "5"; model_evidence "Supporting evidence includes similarity to: 38 Proteins, and 100% coverage of the annotated genomic feature by RNAseq alignments, including 9 samples with support for all annotated introns";
NC_042998.1	Gnomon	exon	42086585	42086718	.	+	.	gene_id "LOC115228020"; db_xref "GeneID:115228020"; gbkey "mRNA"; gene "LOC115228020"; ID ""; gene_name "LOC115228020"; transcript_id "XM_036512599.1"; product "voltage-dependent L-type calcium channel subunit beta-1, transcript variant X7"; exon_number "6"; model_evidence "Supporting evidence includes similarity to: 38 Proteins, and 100% coverage of the annotated genomic feature by RNAseq alignments, including 9 samples with support for all annotated introns";
NC_042998.1	Gnomon	exon	42088502	42088563	.	+	.	gene_id "LOC115228020"; db_xref "GeneID:115228020"; gbkey "mRNA"; gene "LOC115228020"; ID ""; gene_name "LOC115228020"; transcript_id "XM_036512599.1"; product "voltage-dependent L-type calcium channel subunit beta-1, transcript variant X7"; exon_number "7"; model_evidence "Supporting evidence includes similarity to: 38 Proteins, and 100% coverage of the annotated genomic feature by RNAseq alignments, including 9 samples with support for all annotated introns";
NC_042998.1	Gnomon	exon	42101364	42101405	.	+	.	gene_id "LOC115228020"; db_xref "GeneID:115228020"; gbkey "mRNA"; gene "LOC115228020"; ID ""; gene_name "LOC115228020"; transcript_id "XM_036512599.1"; product "voltage-dependent L-type calcium channel subunit beta-1, transcript variant X7"; exon_number "8"; model_evidence "Supporting evidence includes similarity to: 38 Proteins, and 100% coverage of the annotated genomic feature by RNAseq alignments, including 9 samples with support for all annotated introns";
NC_042998.1	Gnomon	exon	42108022	42108152	.	+	.	gene_id "LOC115228020"; db_xref "GeneID:115228020"; gbkey "mRNA"; gene "LOC115228020"; ID ""; gene_name "LOC115228020"; transcript_id "XM_036512599.1"; product "voltage-dependent L-type calcium channel subunit beta-1, transcript variant X7"; exon_number "9"; model_evidence "Supporting evidence includes similarity to: 38 Proteins, and 100% coverage of the annotated genomic feature by RNAseq alignments, including 9 samples with support for all annotated introns";
NC_042998.1	Gnomon	exon	42109410	42109549	.	+	.	gene_id "LOC115228020"; db_xref "GeneID:115228020"; gbkey "mRNA"; gene "LOC115228020"; ID ""; gene_name "LOC115228020"; transcript_id "XM_036512599.1"; product "voltage-dependent L-type calcium channel subunit beta-1, transcript variant X7"; exon_number "10"; model_evidence "Supporting evidence includes similarity to: 38 Proteins, and 100% coverage of the annotated genomic feature by RNAseq alignments, including 9 samples with support for all annotated introns";
NC_042998.1	Gnomon	exon	42112695	42112807	.	+	.	gene_id "LOC115228020"; db_xref "GeneID:115228020"; gbkey "mRNA"; gene "LOC115228020"; ID ""; gene_name "LOC115228020"; transcript_id "XM_036512599.1"; product "voltage-dependent L-type calcium channel subunit beta-1, transcript variant X7"; exon_number "11"; model_evidence "Supporting evidence includes similarity to: 38 Proteins, and 100% coverage of the annotated genomic feature by RNAseq alignments, including 9 samples with support for all annotated introns";
NC_042998.1	Gnomon	exon	42116124	42116275	.	+	.	gene_id "LOC115228020"; db_xref "GeneID:115228020"; gbkey "mRNA"; gene "LOC115228020"; ID ""; gene_name "LOC115228020"; transcript_id "XM_036512599.1"; product "voltage-dependent L-type calcium channel subunit beta-1, transcript variant X7"; exon_number "12"; model_evidence "Supporting evidence includes similarity to: 38 Proteins, and 100% coverage of the annotated genomic feature by RNAseq alignments, including 9 samples with support for all annotated introns";
NC_042998.1	Gnomon	exon	42119080	42119175	.	+	.	gene_id "LOC115228020"; db_xref "GeneID:115228020"; gbkey "mRNA"; gene "LOC115228020"; ID ""; gene_name "LOC115228020"; transcript_id "XM_036512599.1"; product "voltage-dependent L-type calcium channel subunit beta-1, transcript variant X7"; exon_number "13"; model_evidence "Supporting evidence includes similarity to: 38 Proteins, and 100% coverage of the annotated genomic feature by RNAseq alignments, including 9 samples with support for all annotated introns";
NC_042998.1	Gnomon	exon	42124021	42126407	.	+	.	gene_id "LOC115228020"; db_xref "GeneID:115228020"; gbkey "mRNA"; gene "LOC115228020"; ID ""; gene_name "LOC115228020"; transcript_id "XM_036512599.1"; product "voltage-dependent L-type calcium channel subunit beta-1, transcript variant X7"; exon_number "14"; model_evidence "Supporting evidence includes similarity to: 38 Proteins, and 100% coverage of the annotated genomic feature by RNAseq alignments, including 9 samples with support for all annotated introns";
NC_042998.1	Gnomon	start_codon	41820273	41820275	.	+	0	gene_id "LOC115228020"; db_xref "GeneID:115228020"; gbkey "CDS"; gene "LOC115228020"; ID ""; gene_name "LOC115228020"; transcript_id "XM_036512599.1"; product "voltage-dependent L-type calcium channel subunit beta-1 isoform X7"; protein_id "XP_036368492.1"; exon_number "1";
NC_042998.1	Gnomon	stop_codon	42124474	42124476	.	+	0	gene_id "LOC115228020"; db_xref "GeneID:115228020"; gbkey "CDS"; gene "LOC115228020"; ID ""; gene_name "LOC115228020"; transcript_id "XM_036512599.1"; product "voltage-dependent L-type calcium channel subunit beta-1 isoform X7"; protein_id "XP_036368492.1"; exon_number "14";
NC_042998.1	Gnomon	transcript	41820038	42126407	.	+	.	gene_id "LOC115228020"; ID "XM_036512603.1"; gene_name "LOC115228020"; transcript_id "XM_036512603.1";
NC_042998.1	Gnomon	CDS	41820273	41820332	.	+	0	gene_id "LOC115228020"; db_xref "GeneID:115228020"; gbkey "CDS"; gene "LOC115228020"; ID ""; gene_name "LOC115228020"; transcript_id "XM_036512603.1"; product "voltage-dependent L-type calcium channel subunit beta-1 isoform X8"; protein_id "XP_036368496.1"; exon_number "1";
NC_042998.1	Gnomon	CDS	41827610	41827693	.	+	0	gene_id "LOC115228020"; db_xref "GeneID:115228020"; gbkey "CDS"; gene "LOC115228020"; ID ""; gene_name "LOC115228020"; transcript_id "XM_036512603.1"; product "voltage-dependent L-type calcium channel subunit beta-1 isoform X8"; protein_id "XP_036368496.1"; exon_number "2";
NC_042998.1	Gnomon	CDS	41855802	41855813	.	+	0	gene_id "LOC115228020"; db_xref "GeneID:115228020"; gbkey "CDS"; gene "LOC115228020"; ID ""; gene_name "LOC115228020"; transcript_id "XM_036512603.1"; product "voltage-dependent L-type calcium channel subunit beta-1 isoform X8"; protein_id "XP_036368496.1"; exon_number "3";
NC_042998.1	Gnomon	CDS	41969483	41969515	.	+	0	gene_id "LOC115228020"; db_xref "GeneID:115228020"; gbkey "CDS"; gene "LOC115228020"; ID ""; gene_name "LOC115228020"; transcript_id "XM_036512603.1"; product "voltage-dependent L-type calcium channel subunit beta-1 isoform X8"; protein_id "XP_036368496.1"; exon_number "4";
NC_042998.1	Gnomon	CDS	42064806	42064922	.	+	0	gene_id "LOC115228020"; db_xref "GeneID:115228020"; gbkey "CDS"; gene "LOC115228020"; ID ""; gene_name "LOC115228020"; transcript_id "XM_036512603.1"; product "voltage-dependent L-type calcium channel subunit beta-1 isoform X8"; protein_id "XP_036368496.1"; exon_number "5";
NC_042998.1	Gnomon	CDS	42078834	42078956	.	+	0	gene_id "LOC115228020"; db_xref "GeneID:115228020"; gbkey "CDS"; gene "LOC115228020"; ID ""; gene_name "LOC115228020"; transcript_id "XM_036512603.1"; product "voltage-dependent L-type calcium channel subunit beta-1 isoform X8"; protein_id "XP_036368496.1"; exon_number "6";
NC_042998.1	Gnomon	CDS	42086585	42086718	.	+	0	gene_id "LOC115228020"; db_xref "GeneID:115228020"; gbkey "CDS"; gene "LOC115228020"; ID ""; gene_name "LOC115228020"; transcript_id "XM_036512603.1"; product "voltage-dependent L-type calcium channel subunit beta-1 isoform X8"; protein_id "XP_036368496.1"; exon_number "7";
NC_042998.1	Gnomon	CDS	42088502	42088563	.	+	1	gene_id "LOC115228020"; db_xref "GeneID:115228020"; gbkey "CDS"; gene "LOC115228020"; ID ""; gene_name "LOC115228020"; transcript_id "XM_036512603.1"; product "voltage-dependent L-type calcium channel subunit beta-1 isoform X8"; protein_id "XP_036368496.1"; exon_number "8";
NC_042998.1	Gnomon	CDS	42108007	42108152	.	+	2	gene_id "LOC115228020"; db_xref "GeneID:115228020"; gbkey "CDS"; gene "LOC115228020"; ID ""; gene_name "LOC115228020"; transcript_id "XM_036512603.1"; product "voltage-dependent L-type calcium channel subunit beta-1 isoform X8"; protein_id "XP_036368496.1"; exon_number "9";
NC_042998.1	Gnomon	CDS	42109410	42109549	.	+	0	gene_id "LOC115228020"; db_xref "GeneID:115228020"; gbkey "CDS"; gene "LOC115228020"; ID ""; gene_name "LOC115228020"; transcript_id "XM_036512603.1"; product "voltage-dependent L-type calcium channel subunit beta-1 isoform X8"; protein_id "XP_036368496.1"; exon_number "10";
NC_042998.1	Gnomon	CDS	42112695	42112807	.	+	1	gene_id "LOC115228020"; db_xref "GeneID:115228020"; gbkey "CDS"; gene "LOC115228020"; ID ""; gene_name "LOC115228020"; transcript_id "XM_036512603.1"; product "voltage-dependent L-type calcium channel subunit beta-1 isoform X8"; protein_id "XP_036368496.1"; exon_number "11";
NC_042998.1	Gnomon	CDS	42116124	42116275	.	+	2	gene_id "LOC115228020"; db_xref "GeneID:115228020"; gbkey "CDS"; gene "LOC115228020"; ID ""; gene_name "LOC115228020"; transcript_id "XM_036512603.1"; product "voltage-dependent L-type calcium channel subunit beta-1 isoform X8"; protein_id "XP_036368496.1"; exon_number "12";
NC_042998.1	Gnomon	CDS	42119080	42119175	.	+	0	gene_id "LOC115228020"; db_xref "GeneID:115228020"; gbkey "CDS"; gene "LOC115228020"; ID ""; gene_name "LOC115228020"; transcript_id "XM_036512603.1"; product "voltage-dependent L-type calcium channel subunit beta-1 isoform X8"; protein_id "XP_036368496.1"; exon_number "13";
NC_042998.1	Gnomon	CDS	42124021	42124473	.	+	0	gene_id "LOC115228020"; db_xref "GeneID:115228020"; gbkey "CDS"; gene "LOC115228020"; ID ""; gene_name "LOC115228020"; transcript_id "XM_036512603.1"; product "voltage-dependent L-type calcium channel subunit beta-1 isoform X8"; protein_id "XP_036368496.1"; exon_number "14";
NC_042998.1	Gnomon	exon	41820038	41820332	.	+	.	gene_id "LOC115228020"; db_xref "GeneID:115228020"; gbkey "mRNA"; gene "LOC115228020"; ID ""; gene_name "LOC115228020"; transcript_id "XM_036512603.1"; product "voltage-dependent L-type calcium channel subunit beta-1, transcript variant X8"; exon_number "1"; model_evidence "Supporting evidence includes similarity to: 39 Proteins, and 100% coverage of the annotated genomic feature by RNAseq alignments, including 3 samples with support for all annotated introns";
NC_042998.1	Gnomon	exon	41827610	41827693	.	+	.	gene_id "LOC115228020"; db_xref "GeneID:115228020"; gbkey "mRNA"; gene "LOC115228020"; ID ""; gene_name "LOC115228020"; transcript_id "XM_036512603.1"; product "voltage-dependent L-type calcium channel subunit beta-1, transcript variant X8"; exon_number "2"; model_evidence "Supporting evidence includes similarity to: 39 Proteins, and 100% coverage of the annotated genomic feature by RNAseq alignments, including 3 samples with support for all annotated introns";
NC_042998.1	Gnomon	exon	41855802	41855813	.	+	.	gene_id "LOC115228020"; db_xref "GeneID:115228020"; gbkey "mRNA"; gene "LOC115228020"; ID ""; gene_name "LOC115228020"; transcript_id "XM_036512603.1"; product "voltage-dependent L-type calcium channel subunit beta-1, transcript variant X8"; exon_number "3"; model_evidence "Supporting evidence includes similarity to: 39 Proteins, and 100% coverage of the annotated genomic feature by RNAseq alignments, including 3 samples with support for all annotated introns";
NC_042998.1	Gnomon	exon	41969483	41969515	.	+	.	gene_id "LOC115228020"; db_xref "GeneID:115228020"; gbkey "mRNA"; gene "LOC115228020"; ID ""; gene_name "LOC115228020"; transcript_id "XM_036512603.1"; product "voltage-dependent L-type calcium channel subunit beta-1, transcript variant X8"; exon_number "4"; model_evidence "Supporting evidence includes similarity to: 39 Proteins, and 100% coverage of the annotated genomic feature by RNAseq alignments, including 3 samples with support for all annotated introns";
NC_042998.1	Gnomon	exon	42064806	42064922	.	+	.	gene_id "LOC115228020"; db_xref "GeneID:115228020"; gbkey "mRNA"; gene "LOC115228020"; ID ""; gene_name "LOC115228020"; transcript_id "XM_036512603.1"; product "voltage-dependent L-type calcium channel subunit beta-1, transcript variant X8"; exon_number "5"; model_evidence "Supporting evidence includes similarity to: 39 Proteins, and 100% coverage of the annotated genomic feature by RNAseq alignments, including 3 samples with support for all annotated introns";
NC_042998.1	Gnomon	exon	42078834	42078956	.	+	.	gene_id "LOC115228020"; db_xref "GeneID:115228020"; gbkey "mRNA"; gene "LOC115228020"; ID ""; gene_name "LOC115228020"; transcript_id "XM_036512603.1"; product "voltage-dependent L-type calcium channel subunit beta-1, transcript variant X8"; exon_number "6"; model_evidence "Supporting evidence includes similarity to: 39 Proteins, and 100% coverage of the annotated genomic feature by RNAseq alignments, including 3 samples with support for all annotated introns";
NC_042998.1	Gnomon	exon	42086585	42086718	.	+	.	gene_id "LOC115228020"; db_xref "GeneID:115228020"; gbkey "mRNA"; gene "LOC115228020"; ID ""; gene_name "LOC115228020"; transcript_id "XM_036512603.1"; product "voltage-dependent L-type calcium channel subunit beta-1, transcript variant X8"; exon_number "7"; model_evidence "Supporting evidence includes similarity to: 39 Proteins, and 100% coverage of the annotated genomic feature by RNAseq alignments, including 3 samples with support for all annotated introns";
NC_042998.1	Gnomon	exon	42088502	42088563	.	+	.	gene_id "LOC115228020"; db_xref "GeneID:115228020"; gbkey "mRNA"; gene "LOC115228020"; ID ""; gene_name "LOC115228020"; transcript_id "XM_036512603.1"; product "voltage-dependent L-type calcium channel subunit beta-1, transcript variant X8"; exon_number "8"; model_evidence "Supporting evidence includes similarity to: 39 Proteins, and 100% coverage of the annotated genomic feature by RNAseq alignments, including 3 samples with support for all annotated introns";
NC_042998.1	Gnomon	exon	42108007	42108152	.	+	.	gene_id "LOC115228020"; db_xref "GeneID:115228020"; gbkey "mRNA"; gene "LOC115228020"; ID ""; gene_name "LOC115228020"; transcript_id "XM_036512603.1"; product "voltage-dependent L-type calcium channel subunit beta-1, transcript variant X8"; exon_number "9"; model_evidence "Supporting evidence includes similarity to: 39 Proteins, and 100% coverage of the annotated genomic feature by RNAseq alignments, including 3 samples with support for all annotated introns";
NC_042998.1	Gnomon	exon	42109410	42109549	.	+	.	gene_id "LOC115228020"; db_xref "GeneID:115228020"; gbkey "mRNA"; gene "LOC115228020"; ID ""; gene_name "LOC115228020"; transcript_id "XM_036512603.1"; product "voltage-dependent L-type calcium channel subunit beta-1, transcript variant X8"; exon_number "10"; model_evidence "Supporting evidence includes similarity to: 39 Proteins, and 100% coverage of the annotated genomic feature by RNAseq alignments, including 3 samples with support for all annotated introns";
NC_042998.1	Gnomon	exon	42112695	42112807	.	+	.	gene_id "LOC115228020"; db_xref "GeneID:115228020"; gbkey "mRNA"; gene "LOC115228020"; ID ""; gene_name "LOC115228020"; transcript_id "XM_036512603.1"; product "voltage-dependent L-type calcium channel subunit beta-1, transcript variant X8"; exon_number "11"; model_evidence "Supporting evidence includes similarity to: 39 Proteins, and 100% coverage of the annotated genomic feature by RNAseq alignments, including 3 samples with support for all annotated introns";
NC_042998.1	Gnomon	exon	42116124	42116275	.	+	.	gene_id "LOC115228020"; db_xref "GeneID:115228020"; gbkey "mRNA"; gene "LOC115228020"; ID ""; gene_name "LOC115228020"; transcript_id "XM_036512603.1"; product "voltage-dependent L-type calcium channel subunit beta-1, transcript variant X8"; exon_number "12"; model_evidence "Supporting evidence includes similarity to: 39 Proteins, and 100% coverage of the annotated genomic feature by RNAseq alignments, including 3 samples with support for all annotated introns";
NC_042998.1	Gnomon	exon	42119080	42119175	.	+	.	gene_id "LOC115228020"; db_xref "GeneID:115228020"; gbkey "mRNA"; gene "LOC115228020"; ID ""; gene_name "LOC115228020"; transcript_id "XM_036512603.1"; product "voltage-dependent L-type calcium channel subunit beta-1, transcript variant X8"; exon_number "13"; model_evidence "Supporting evidence includes similarity to: 39 Proteins, and 100% coverage of the annotated genomic feature by RNAseq alignments, including 3 samples with support for all annotated introns";
NC_042998.1	Gnomon	exon	42124021	42126407	.	+	.	gene_id "LOC115228020"; db_xref "GeneID:115228020"; gbkey "mRNA"; gene "LOC115228020"; ID ""; gene_name "LOC115228020"; transcript_id "XM_036512603.1"; product "voltage-dependent L-type calcium channel subunit beta-1, transcript variant X8"; exon_number "14"; model_evidence "Supporting evidence includes similarity to: 39 Proteins, and 100% coverage of the annotated genomic feature by RNAseq alignments, including 3 samples with support for all annotated introns";
NC_042998.1	Gnomon	start_codon	41820273	41820275	.	+	0	gene_id "LOC115228020"; db_xref "GeneID:115228020"; gbkey "CDS"; gene "LOC115228020"; ID ""; gene_name "LOC115228020"; transcript_id "XM_036512603.1"; product "voltage-dependent L-type calcium channel subunit beta-1 isoform X8"; protein_id "XP_036368496.1"; exon_number "1";
NC_042998.1	Gnomon	stop_codon	42124474	42124476	.	+	0	gene_id "LOC115228020"; db_xref "GeneID:115228020"; gbkey "CDS"; gene "LOC115228020"; ID ""; gene_name "LOC115228020"; transcript_id "XM_036512603.1"; product "voltage-dependent L-type calcium channel subunit beta-1 isoform X8"; protein_id "XP_036368496.1"; exon_number "14";
NC_042998.1	Gnomon	transcript	42060910	42126407	.	+	.	gene_id "LOC115228020"; ID "XM_036512618.1"; gene_name "LOC115228020"; transcript_id "XM_036512618.1";
NC_042998.1	Gnomon	CDS	42060935	42061030	.	+	0	gene_id "LOC115228020"; db_xref "GeneID:115228020"; gbkey "CDS"; gene "LOC115228020"; ID ""; gene_name "LOC115228020"; transcript_id "XM_036512618.1"; product "voltage-dependent L-type calcium channel subunit beta-1 isoform X11"; protein_id "XP_036368511.1"; exon_number "1";
NC_042998.1	Gnomon	CDS	42064806	42064922	.	+	0	gene_id "LOC115228020"; db_xref "GeneID:115228020"; gbkey "CDS"; gene "LOC115228020"; ID ""; gene_name "LOC115228020"; transcript_id "XM_036512618.1"; product "voltage-dependent L-type calcium channel subunit beta-1 isoform X11"; protein_id "XP_036368511.1"; exon_number "2";
NC_042998.1	Gnomon	CDS	42078834	42078956	.	+	0	gene_id "LOC115228020"; db_xref "GeneID:115228020"; gbkey "CDS"; gene "LOC115228020"; ID ""; gene_name "LOC115228020"; transcript_id "XM_036512618.1"; product "voltage-dependent L-type calcium channel subunit beta-1 isoform X11"; protein_id "XP_036368511.1"; exon_number "3";
NC_042998.1	Gnomon	CDS	42086585	42086718	.	+	0	gene_id "LOC115228020"; db_xref "GeneID:115228020"; gbkey "CDS"; gene "LOC115228020"; ID ""; gene_name "LOC115228020"; transcript_id "XM_036512618.1"; product "voltage-dependent L-type calcium channel subunit beta-1 isoform X11"; protein_id "XP_036368511.1"; exon_number "4";
NC_042998.1	Gnomon	CDS	42088502	42088563	.	+	1	gene_id "LOC115228020"; db_xref "GeneID:115228020"; gbkey "CDS"; gene "LOC115228020"; ID ""; gene_name "LOC115228020"; transcript_id "XM_036512618.1"; product "voltage-dependent L-type calcium channel subunit beta-1 isoform X11"; protein_id "XP_036368511.1"; exon_number "5";
NC_042998.1	Gnomon	CDS	42101364	42101405	.	+	2	gene_id "LOC115228020"; db_xref "GeneID:115228020"; gbkey "CDS"; gene "LOC115228020"; ID ""; gene_name "LOC115228020"; transcript_id "XM_036512618.1"; product "voltage-dependent L-type calcium channel subunit beta-1 isoform X11"; protein_id "XP_036368511.1"; exon_number "6";
NC_042998.1	Gnomon	CDS	42108022	42108152	.	+	2	gene_id "LOC115228020"; db_xref "GeneID:115228020"; gbkey "CDS"; gene "LOC115228020"; ID ""; gene_name "LOC115228020"; transcript_id "XM_036512618.1"; product "voltage-dependent L-type calcium channel subunit beta-1 isoform X11"; protein_id "XP_036368511.1"; exon_number "7";
NC_042998.1	Gnomon	CDS	42109410	42109549	.	+	0	gene_id "LOC115228020"; db_xref "GeneID:115228020"; gbkey "CDS"; gene "LOC115228020"; ID ""; gene_name "LOC115228020"; transcript_id "XM_036512618.1"; product "voltage-dependent L-type calcium channel subunit beta-1 isoform X11"; protein_id "XP_036368511.1"; exon_number "8";
NC_042998.1	Gnomon	CDS	42112695	42112807	.	+	1	gene_id "LOC115228020"; db_xref "GeneID:115228020"; gbkey "CDS"; gene "LOC115228020"; ID ""; gene_name "LOC115228020"; transcript_id "XM_036512618.1"; product "voltage-dependent L-type calcium channel subunit beta-1 isoform X11"; protein_id "XP_036368511.1"; exon_number "9";
NC_042998.1	Gnomon	CDS	42116124	42116275	.	+	2	gene_id "LOC115228020"; db_xref "GeneID:115228020"; gbkey "CDS"; gene "LOC115228020"; ID ""; gene_name "LOC115228020"; transcript_id "XM_036512618.1"; product "voltage-dependent L-type calcium channel subunit beta-1 isoform X11"; protein_id "XP_036368511.1"; exon_number "10";
NC_042998.1	Gnomon	CDS	42119080	42119175	.	+	0	gene_id "LOC115228020"; db_xref "GeneID:115228020"; gbkey "CDS"; gene "LOC115228020"; ID ""; gene_name "LOC115228020"; transcript_id "XM_036512618.1"; product "voltage-dependent L-type calcium channel subunit beta-1 isoform X11"; protein_id "XP_036368511.1"; exon_number "11";
NC_042998.1	Gnomon	CDS	42124021	42124473	.	+	0	gene_id "LOC115228020"; db_xref "GeneID:115228020"; gbkey "CDS"; gene "LOC115228020"; ID ""; gene_name "LOC115228020"; transcript_id "XM_036512618.1"; product "voltage-dependent L-type calcium channel subunit beta-1 isoform X11"; protein_id "XP_036368511.1"; exon_number "12";
NC_042998.1	Gnomon	exon	42060910	42061030	.	+	.	gene_id "LOC115228020"; db_xref "GeneID:115228020"; gbkey "mRNA"; gene "LOC115228020"; ID ""; gene_name "LOC115228020"; transcript_id "XM_036512618.1"; product "voltage-dependent L-type calcium channel subunit beta-1, transcript variant X11"; exon_number "1"; model_evidence "Supporting evidence includes similarity to: 39 Proteins, and 100% coverage of the annotated genomic feature by RNAseq alignments, including 10 samples with support for all annotated introns";
NC_042998.1	Gnomon	exon	42064806	42064922	.	+	.	gene_id "LOC115228020"; db_xref "GeneID:115228020"; gbkey "mRNA"; gene "LOC115228020"; ID ""; gene_name "LOC115228020"; transcript_id "XM_036512618.1"; product "voltage-dependent L-type calcium channel subunit beta-1, transcript variant X11"; exon_number "2"; model_evidence "Supporting evidence includes similarity to: 39 Proteins, and 100% coverage of the annotated genomic feature by RNAseq alignments, including 10 samples with support for all annotated introns";
NC_042998.1	Gnomon	exon	42078834	42078956	.	+	.	gene_id "LOC115228020"; db_xref "GeneID:115228020"; gbkey "mRNA"; gene "LOC115228020"; ID ""; gene_name "LOC115228020"; transcript_id "XM_036512618.1"; product "voltage-dependent L-type calcium channel subunit beta-1, transcript variant X11"; exon_number "3"; model_evidence "Supporting evidence includes similarity to: 39 Proteins, and 100% coverage of the annotated genomic feature by RNAseq alignments, including 10 samples with support for all annotated introns";
NC_042998.1	Gnomon	exon	42086585	42086718	.	+	.	gene_id "LOC115228020"; db_xref "GeneID:115228020"; gbkey "mRNA"; gene "LOC115228020"; ID ""; gene_name "LOC115228020"; transcript_id "XM_036512618.1"; product "voltage-dependent L-type calcium channel subunit beta-1, transcript variant X11"; exon_number "4"; model_evidence "Supporting evidence includes similarity to: 39 Proteins, and 100% coverage of the annotated genomic feature by RNAseq alignments, including 10 samples with support for all annotated introns";
NC_042998.1	Gnomon	exon	42088502	42088563	.	+	.	gene_id "LOC115228020"; db_xref "GeneID:115228020"; gbkey "mRNA"; gene "LOC115228020"; ID ""; gene_name "LOC115228020"; transcript_id "XM_036512618.1"; product "voltage-dependent L-type calcium channel subunit beta-1, transcript variant X11"; exon_number "5"; model_evidence "Supporting evidence includes similarity to: 39 Proteins, and 100% coverage of the annotated genomic feature by RNAseq alignments, including 10 samples with support for all annotated introns";
NC_042998.1	Gnomon	exon	42101364	42101405	.	+	.	gene_id "LOC115228020"; db_xref "GeneID:115228020"; gbkey "mRNA"; gene "LOC115228020"; ID ""; gene_name "LOC115228020"; transcript_id "XM_036512618.1"; product "voltage-dependent L-type calcium channel subunit beta-1, transcript variant X11"; exon_number "6"; model_evidence "Supporting evidence includes similarity to: 39 Proteins, and 100% coverage of the annotated genomic feature by RNAseq alignments, including 10 samples with support for all annotated introns";
NC_042998.1	Gnomon	exon	42108022	42108152	.	+	.	gene_id "LOC115228020"; db_xref "GeneID:115228020"; gbkey "mRNA"; gene "LOC115228020"; ID ""; gene_name "LOC115228020"; transcript_id "XM_036512618.1"; product "voltage-dependent L-type calcium channel subunit beta-1, transcript variant X11"; exon_number "7"; model_evidence "Supporting evidence includes similarity to: 39 Proteins, and 100% coverage of the annotated genomic feature by RNAseq alignments, including 10 samples with support for all annotated introns";
NC_042998.1	Gnomon	exon	42109410	42109549	.	+	.	gene_id "LOC115228020"; db_xref "GeneID:115228020"; gbkey "mRNA"; gene "LOC115228020"; ID ""; gene_name "LOC115228020"; transcript_id "XM_036512618.1"; product "voltage-dependent L-type calcium channel subunit beta-1, transcript variant X11"; exon_number "8"; model_evidence "Supporting evidence includes similarity to: 39 Proteins, and 100% coverage of the annotated genomic feature by RNAseq alignments, including 10 samples with support for all annotated introns";
NC_042998.1	Gnomon	exon	42112695	42112807	.	+	.	gene_id "LOC115228020"; db_xref "GeneID:115228020"; gbkey "mRNA"; gene "LOC115228020"; ID ""; gene_name "LOC115228020"; transcript_id "XM_036512618.1"; product "voltage-dependent L-type calcium channel subunit beta-1, transcript variant X11"; exon_number "9"; model_evidence "Supporting evidence includes similarity to: 39 Proteins, and 100% coverage of the annotated genomic feature by RNAseq alignments, including 10 samples with support for all annotated introns";
NC_042998.1	Gnomon	exon	42116124	42116275	.	+	.	gene_id "LOC115228020"; db_xref "GeneID:115228020"; gbkey "mRNA"; gene "LOC115228020"; ID ""; gene_name "LOC115228020"; transcript_id "XM_036512618.1"; product "voltage-dependent L-type calcium channel subunit beta-1, transcript variant X11"; exon_number "10"; model_evidence "Supporting evidence includes similarity to: 39 Proteins, and 100% coverage of the annotated genomic feature by RNAseq alignments, including 10 samples with support for all annotated introns";
NC_042998.1	Gnomon	exon	42119080	42119175	.	+	.	gene_id "LOC115228020"; db_xref "GeneID:115228020"; gbkey "mRNA"; gene "LOC115228020"; ID ""; gene_name "LOC115228020"; transcript_id "XM_036512618.1"; product "voltage-dependent L-type calcium channel subunit beta-1, transcript variant X11"; exon_number "11"; model_evidence "Supporting evidence includes similarity to: 39 Proteins, and 100% coverage of the annotated genomic feature by RNAseq alignments, including 10 samples with support for all annotated introns";
NC_042998.1	Gnomon	exon	42124021	42126407	.	+	.	gene_id "LOC115228020"; db_xref "GeneID:115228020"; gbkey "mRNA"; gene "LOC115228020"; ID ""; gene_name "LOC115228020"; transcript_id "XM_036512618.1"; product "voltage-dependent L-type calcium channel subunit beta-1, transcript variant X11"; exon_number "12"; model_evidence "Supporting evidence includes similarity to: 39 Proteins, and 100% coverage of the annotated genomic feature by RNAseq alignments, including 10 samples with support for all annotated introns";
NC_042998.1	Gnomon	start_codon	42060935	42060937	.	+	0	gene_id "LOC115228020"; db_xref "GeneID:115228020"; gbkey "CDS"; gene "LOC115228020"; ID ""; gene_name "LOC115228020"; transcript_id "XM_036512618.1"; product "voltage-dependent L-type calcium channel subunit beta-1 isoform X11"; protein_id "XP_036368511.1"; exon_number "1";
NC_042998.1	Gnomon	stop_codon	42124474	42124476	.	+	0	gene_id "LOC115228020"; db_xref "GeneID:115228020"; gbkey "CDS"; gene "LOC115228020"; ID ""; gene_name "LOC115228020"; transcript_id "XM_036512618.1"; product "voltage-dependent L-type calcium channel subunit beta-1 isoform X11"; protein_id "XP_036368511.1"; exon_number "12";
NC_042998.1	Gnomon	gene	134644932	134702545	.	+	.	gene_id "LOC115228066"; db_xref "GeneID:115228066"; gbkey "Gene"; gene "LOC115228066"; gene_biotype "protein_coding"; ID ""; gene_name "LOC115228066";
NC_042998.1	Gnomon~FLAMseq	transcript	134644932	134702545	.	+	.	gene_id "LOC115228066"; ID "XM_029798742.2"; gene_name "LOC115228066"; transcript_id "FLAMseq_ext~XM_029798742.2"; three_prime_ext "13270";
NC_042998.1	Gnomon~FLAMseq	exon	134644932	134645061	.	+	.	gene_id "LOC115228066"; db_xref "GeneID:115228066"; gbkey "mRNA"; gene "LOC115228066"; ID ""; gene_name "LOC115228066"; transcript_id "FLAMseq_ext~XM_029798742.2"; product "ceramide phosphoethanolamine synthase-like"; exon_number "1"; model_evidence "Supporting evidence includes similarity to: 3 Proteins, and 100% coverage of the annotated genomic feature by RNAseq alignments, including 36 samples with support for all annotated introns";
NC_042998.1	Gnomon~FLAMseq	exon	134672745	134673593	.	+	.	gene_id "LOC115228066"; db_xref "GeneID:115228066"; gbkey "mRNA"; gene "LOC115228066"; ID ""; gene_name "LOC115228066"; transcript_id "FLAMseq_ext~XM_029798742.2"; product "ceramide phosphoethanolamine synthase-like"; exon_number "2"; model_evidence "Supporting evidence includes similarity to: 3 Proteins, and 100% coverage of the annotated genomic feature by RNAseq alignments, including 36 samples with support for all annotated introns";
NC_042998.1	Gnomon~FLAMseq	exon	134682209	134682331	.	+	.	gene_id "LOC115228066"; db_xref "GeneID:115228066"; gbkey "mRNA"; gene "LOC115228066"; ID ""; gene_name "LOC115228066"; transcript_id "FLAMseq_ext~XM_029798742.2"; product "ceramide phosphoethanolamine synthase-like"; exon_number "3"; model_evidence "Supporting evidence includes similarity to: 3 Proteins, and 100% coverage of the annotated genomic feature by RNAseq alignments, including 36 samples with support for all annotated introns";
NC_042998.1	Gnomon~FLAMseq	exon	134683999	134684079	.	+	.	gene_id "LOC115228066"; db_xref "GeneID:115228066"; gbkey "mRNA"; gene "LOC115228066"; ID ""; gene_name "LOC115228066"; transcript_id "FLAMseq_ext~XM_029798742.2"; product "ceramide phosphoethanolamine synthase-like"; exon_number "4"; model_evidence "Supporting evidence includes similarity to: 3 Proteins, and 100% coverage of the annotated genomic feature by RNAseq alignments, including 36 samples with support for all annotated introns";
NC_042998.1	Gnomon~FLAMseq	exon	134687580	134689275	.	+	.	gene_id "LOC115228066"; db_xref "GeneID:115228066"; gbkey "mRNA"; gene "LOC115228066"; ID ""; gene_name "LOC115228066"; transcript_id "FLAMseq_ext~XM_029798742.2"; product "ceramide phosphoethanolamine synthase-like"; exon_number "5"; model_evidence "Supporting evidence includes similarity to: 3 Proteins, and 100% coverage of the annotated genomic feature by RNAseq alignments, including 36 samples with support for all annotated introns";
NC_042998.1	Gnomon~FLAMseq	exon	134687580	134702545	.	+	.	gene_id "LOC115228066"; db_xref "GeneID:115228066"; gbkey "mRNA"; gene "LOC115228066"; ID ""; gene_name "LOC115228066"; transcript_id "FLAMseq_ext~XM_029798742.2"; product ""; exon_number "5"; model_evidence "Supporting evidence includes similarity to: 3 Proteins, and 100% coverage of the annotated genomic feature by RNAseq alignments"; three_prime_ext "13270";
NC_042998.1	Gnomon	transcript	134644932	134689275	.	+	.	gene_id "LOC115228066"; ID "XM_029798742.2"; gene_name "LOC115228066"; transcript_id "XM_029798742.2";
NC_042998.1	Gnomon	CDS	134672826	134673593	.	+	0	gene_id "LOC115228066"; db_xref "GeneID:115228066"; gbkey "CDS"; gene "LOC115228066"; ID ""; gene_name "LOC115228066"; transcript_id "XM_029798742.2"; product "ceramide phosphoethanolamine synthase-like"; protein_id "XP_029654602.1"; exon_number "2";
NC_042998.1	Gnomon	CDS	134682209	134682331	.	+	0	gene_id "LOC115228066"; db_xref "GeneID:115228066"; gbkey "CDS"; gene "LOC115228066"; ID ""; gene_name "LOC115228066"; transcript_id "XM_029798742.2"; product "ceramide phosphoethanolamine synthase-like"; protein_id "XP_029654602.1"; exon_number "3";
NC_042998.1	Gnomon	CDS	134683999	134684079	.	+	0	gene_id "LOC115228066"; db_xref "GeneID:115228066"; gbkey "CDS"; gene "LOC115228066"; ID ""; gene_name "LOC115228066"; transcript_id "XM_029798742.2"; product "ceramide phosphoethanolamine synthase-like"; protein_id "XP_029654602.1"; exon_number "4";
NC_042998.1	Gnomon	CDS	134687580	134687600	.	+	0	gene_id "LOC115228066"; db_xref "GeneID:115228066"; gbkey "CDS"; gene "LOC115228066"; ID ""; gene_name "LOC115228066"; transcript_id "XM_029798742.2"; product "ceramide phosphoethanolamine synthase-like"; protein_id "XP_029654602.1"; exon_number "5";
NC_042998.1	Gnomon	exon	134644932	134645061	.	+	.	gene_id "LOC115228066"; db_xref "GeneID:115228066"; gbkey "mRNA"; gene "LOC115228066"; ID ""; gene_name "LOC115228066"; transcript_id "XM_029798742.2"; product "ceramide phosphoethanolamine synthase-like"; exon_number "1"; model_evidence "Supporting evidence includes similarity to: 3 Proteins, and 100% coverage of the annotated genomic feature by RNAseq alignments, including 36 samples with support for all annotated introns";
NC_042998.1	Gnomon	exon	134672745	134673593	.	+	.	gene_id "LOC115228066"; db_xref "GeneID:115228066"; gbkey "mRNA"; gene "LOC115228066"; ID ""; gene_name "LOC115228066"; transcript_id "XM_029798742.2"; product "ceramide phosphoethanolamine synthase-like"; exon_number "2"; model_evidence "Supporting evidence includes similarity to: 3 Proteins, and 100% coverage of the annotated genomic feature by RNAseq alignments, including 36 samples with support for all annotated introns";
NC_042998.1	Gnomon	exon	134682209	134682331	.	+	.	gene_id "LOC115228066"; db_xref "GeneID:115228066"; gbkey "mRNA"; gene "LOC115228066"; ID ""; gene_name "LOC115228066"; transcript_id "XM_029798742.2"; product "ceramide phosphoethanolamine synthase-like"; exon_number "3"; model_evidence "Supporting evidence includes similarity to: 3 Proteins, and 100% coverage of the annotated genomic feature by RNAseq alignments, including 36 samples with support for all annotated introns";
NC_042998.1	Gnomon	exon	134683999	134684079	.	+	.	gene_id "LOC115228066"; db_xref "GeneID:115228066"; gbkey "mRNA"; gene "LOC115228066"; ID ""; gene_name "LOC115228066"; transcript_id "XM_029798742.2"; product "ceramide phosphoethanolamine synthase-like"; exon_number "4"; model_evidence "Supporting evidence includes similarity to: 3 Proteins, and 100% coverage of the annotated genomic feature by RNAseq alignments, including 36 samples with support for all annotated introns";
NC_042998.1	Gnomon	exon	134687580	134689275	.	+	.	gene_id "LOC115228066"; db_xref "GeneID:115228066"; gbkey "mRNA"; gene "LOC115228066"; ID ""; gene_name "LOC115228066"; transcript_id "XM_029798742.2"; product "ceramide phosphoethanolamine synthase-like"; exon_number "5"; model_evidence "Supporting evidence includes similarity to: 3 Proteins, and 100% coverage of the annotated genomic feature by RNAseq alignments, including 36 samples with support for all annotated introns";
NC_042998.1	Gnomon	start_codon	134672826	134672828	.	+	0	gene_id "LOC115228066"; db_xref "GeneID:115228066"; gbkey "CDS"; gene "LOC115228066"; ID ""; gene_name "LOC115228066"; transcript_id "XM_029798742.2"; product "ceramide phosphoethanolamine synthase-like"; protein_id "XP_029654602.1"; exon_number "2";
NC_042998.1	Gnomon	stop_codon	134687601	134687603	.	+	0	gene_id "LOC115228066"; db_xref "GeneID:115228066"; gbkey "CDS"; gene "LOC115228066"; ID ""; gene_name "LOC115228066"; transcript_id "XM_029798742.2"; product "ceramide phosphoethanolamine synthase-like"; protein_id "XP_029654602.1"; exon_number "5";
NC_042998.1	Gnomon	gene	68828452	68967578	.	-	.	gene_id "LOC115228079"; db_xref "GeneID:115228079"; gbkey "Gene"; gene "LOC115228079"; gene_biotype "protein_coding"; ID ""; gene_name "LOC115228079";
NC_042998.1	PBRI	transcript	68943792	68967578	.	-	.	gene_id "LOC115228079"; ID ""; gene_name "LOC115228079"; transcript_id "G6780.4"; uniq_trans_id "G6780.4";
NC_042998.1	PBRI	exon	68943792	68945975	.	-	.	gene_id "LOC115228079"; ID ""; gene_name "LOC115228079"; transcript_id "G6780.4"; exon_number "3"; uniq_trans_id "G6780.4";
NC_042998.1	PBRI	exon	68950494	68950560	.	-	.	gene_id "LOC115228079"; ID ""; gene_name "LOC115228079"; transcript_id "G6780.4"; exon_number "2"; uniq_trans_id "G6780.4";
NC_042998.1	PBRI	exon	68967466	68967578	.	-	.	gene_id "LOC115228079"; ID ""; gene_name "LOC115228079"; transcript_id "G6780.4"; exon_number "1"; uniq_trans_id "G6780.4";
NC_042998.1	Gnomon	transcript	68828452	68938225	.	-	.	gene_id "LOC115228079"; ID "XM_029798751.2"; gene_name "LOC115228079"; transcript_id "XM_029798751.2";
NC_042998.1	Gnomon	CDS	68828692	68828821	.	-	1	gene_id "LOC115228079"; db_xref "GeneID:115228079"; gbkey "CDS"; gene "LOC115228079"; ID ""; gene_name "LOC115228079"; transcript_id "XM_029798751.2"; product "DNA-directed RNA polymerase III subunit RPC2"; protein_id "XP_029654611.1"; exon_number "30";
NC_042998.1	Gnomon	CDS	68830186	68830275	.	-	1	gene_id "LOC115228079"; db_xref "GeneID:115228079"; gbkey "CDS"; gene "LOC115228079"; ID ""; gene_name "LOC115228079"; transcript_id "XM_029798751.2"; product "DNA-directed RNA polymerase III subunit RPC2"; protein_id "XP_029654611.1"; exon_number "29";
NC_042998.1	Gnomon	CDS	68834542	68834739	.	-	1	gene_id "LOC115228079"; db_xref "GeneID:115228079"; gbkey "CDS"; gene "LOC115228079"; ID ""; gene_name "LOC115228079"; transcript_id "XM_029798751.2"; product "DNA-directed RNA polymerase III subunit RPC2"; protein_id "XP_029654611.1"; exon_number "28";
NC_042998.1	Gnomon	CDS	68842341	68842437	.	-	2	gene_id "LOC115228079"; db_xref "GeneID:115228079"; gbkey "CDS"; gene "LOC115228079"; ID ""; gene_name "LOC115228079"; transcript_id "XM_029798751.2"; product "DNA-directed RNA polymerase III subunit RPC2"; protein_id "XP_029654611.1"; exon_number "27";
NC_042998.1	Gnomon	CDS	68844067	68844172	.	-	0	gene_id "LOC115228079"; db_xref "GeneID:115228079"; gbkey "CDS"; gene "LOC115228079"; ID ""; gene_name "LOC115228079"; transcript_id "XM_029798751.2"; product "DNA-directed RNA polymerase III subunit RPC2"; protein_id "XP_029654611.1"; exon_number "26";
NC_042998.1	Gnomon	CDS	68852426	68852443	.	-	0	gene_id "LOC115228079"; db_xref "GeneID:115228079"; gbkey "CDS"; gene "LOC115228079"; ID ""; gene_name "LOC115228079"; transcript_id "XM_029798751.2"; product "DNA-directed RNA polymerase III subunit RPC2"; protein_id "XP_029654611.1"; exon_number "25";
NC_042998.1	Gnomon	CDS	68864138	68864186	.	-	1	gene_id "LOC115228079"; db_xref "GeneID:115228079"; gbkey "CDS"; gene "LOC115228079"; ID ""; gene_name "LOC115228079"; transcript_id "XM_029798751.2"; product "DNA-directed RNA polymerase III subunit RPC2"; protein_id "XP_029654611.1"; exon_number "24";
NC_042998.1	Gnomon	CDS	68866067	68866210	.	-	1	gene_id "LOC115228079"; db_xref "GeneID:115228079"; gbkey "CDS"; gene "LOC115228079"; ID ""; gene_name "LOC115228079"; transcript_id "XM_029798751.2"; product "DNA-directed RNA polymerase III subunit RPC2"; protein_id "XP_029654611.1"; exon_number "23";
NC_042998.1	Gnomon	CDS	68872752	68872875	.	-	2	gene_id "LOC115228079"; db_xref "GeneID:115228079"; gbkey "CDS"; gene "LOC115228079"; ID ""; gene_name "LOC115228079"; transcript_id "XM_029798751.2"; product "DNA-directed RNA polymerase III subunit RPC2"; protein_id "XP_029654611.1"; exon_number "22";
NC_042998.1	Gnomon	CDS	68875926	68876084	.	-	2	gene_id "LOC115228079"; db_xref "GeneID:115228079"; gbkey "CDS"; gene "LOC115228079"; ID ""; gene_name "LOC115228079"; transcript_id "XM_029798751.2"; product "DNA-directed RNA polymerase III subunit RPC2"; protein_id "XP_029654611.1"; exon_number "21";
NC_042998.1	Gnomon	CDS	68882941	68883064	.	-	0	gene_id "LOC115228079"; db_xref "GeneID:115228079"; gbkey "CDS"; gene "LOC115228079"; ID ""; gene_name "LOC115228079"; transcript_id "XM_029798751.2"; product "DNA-directed RNA polymerase III subunit RPC2"; protein_id "XP_029654611.1"; exon_number "20";
NC_042998.1	Gnomon	CDS	68884609	68884694	.	-	2	gene_id "LOC115228079"; db_xref "GeneID:115228079"; gbkey "CDS"; gene "LOC115228079"; ID ""; gene_name "LOC115228079"; transcript_id "XM_029798751.2"; product "DNA-directed RNA polymerase III subunit RPC2"; protein_id "XP_029654611.1"; exon_number "19";
NC_042998.1	Gnomon	CDS	68889996	68890123	.	-	1	gene_id "LOC115228079"; db_xref "GeneID:115228079"; gbkey "CDS"; gene "LOC115228079"; ID ""; gene_name "LOC115228079"; transcript_id "XM_029798751.2"; product "DNA-directed RNA polymerase III subunit RPC2"; protein_id "XP_029654611.1"; exon_number "18";
NC_042998.1	Gnomon	CDS	68901859	68901957	.	-	1	gene_id "LOC115228079"; db_xref "GeneID:115228079"; gbkey "CDS"; gene "LOC115228079"; ID ""; gene_name "LOC115228079"; transcript_id "XM_029798751.2"; product "DNA-directed RNA polymerase III subunit RPC2"; protein_id "XP_029654611.1"; exon_number "17";
NC_042998.1	Gnomon	CDS	68904374	68904448	.	-	1	gene_id "LOC115228079"; db_xref "GeneID:115228079"; gbkey "CDS"; gene "LOC115228079"; ID ""; gene_name "LOC115228079"; transcript_id "XM_029798751.2"; product "DNA-directed RNA polymerase III subunit RPC2"; protein_id "XP_029654611.1"; exon_number "16";
NC_042998.1	Gnomon	CDS	68906775	68906928	.	-	2	gene_id "LOC115228079"; db_xref "GeneID:115228079"; gbkey "CDS"; gene "LOC115228079"; ID ""; gene_name "LOC115228079"; transcript_id "XM_029798751.2"; product "DNA-directed RNA polymerase III subunit RPC2"; protein_id "XP_029654611.1"; exon_number "15";
NC_042998.1	Gnomon	CDS	68909644	68909806	.	-	0	gene_id "LOC115228079"; db_xref "GeneID:115228079"; gbkey "CDS"; gene "LOC115228079"; ID ""; gene_name "LOC115228079"; transcript_id "XM_029798751.2"; product "DNA-directed RNA polymerase III subunit RPC2"; protein_id "XP_029654611.1"; exon_number "14";
NC_042998.1	Gnomon	CDS	68911685	68911774	.	-	0	gene_id "LOC115228079"; db_xref "GeneID:115228079"; gbkey "CDS"; gene "LOC115228079"; ID ""; gene_name "LOC115228079"; transcript_id "XM_029798751.2"; product "DNA-directed RNA polymerase III subunit RPC2"; protein_id "XP_029654611.1"; exon_number "13";
NC_042998.1	Gnomon	CDS	68916145	68916255	.	-	0	gene_id "LOC115228079"; db_xref "GeneID:115228079"; gbkey "CDS"; gene "LOC115228079"; ID ""; gene_name "LOC115228079"; transcript_id "XM_029798751.2"; product "DNA-directed RNA polymerase III subunit RPC2"; protein_id "XP_029654611.1"; exon_number "12";
NC_042998.1	Gnomon	CDS	68918067	68918180	.	-	0	gene_id "LOC115228079"; db_xref "GeneID:115228079"; gbkey "CDS"; gene "LOC115228079"; ID ""; gene_name "LOC115228079"; transcript_id "XM_029798751.2"; product "DNA-directed RNA polymerase III subunit RPC2"; protein_id "XP_029654611.1"; exon_number "11";
NC_042998.1	Gnomon	CDS	68918864	68919049	.	-	0	gene_id "LOC115228079"; db_xref "GeneID:115228079"; gbkey "CDS"; gene "LOC115228079"; ID ""; gene_name "LOC115228079"; transcript_id "XM_029798751.2"; product "DNA-directed RNA polymerase III subunit RPC2"; protein_id "XP_029654611.1"; exon_number "10";
NC_042998.1	Gnomon	CDS	68920508	68920624	.	-	0	gene_id "LOC115228079"; db_xref "GeneID:115228079"; gbkey "CDS"; gene "LOC115228079"; ID ""; gene_name "LOC115228079"; transcript_id "XM_029798751.2"; product "DNA-directed RNA polymerase III subunit RPC2"; protein_id "XP_029654611.1"; exon_number "9";
NC_042998.1	Gnomon	CDS	68922267	68922416	.	-	0	gene_id "LOC115228079"; db_xref "GeneID:115228079"; gbkey "CDS"; gene "LOC115228079"; ID ""; gene_name "LOC115228079"; transcript_id "XM_029798751.2"; product "DNA-directed RNA polymerase III subunit RPC2"; protein_id "XP_029654611.1"; exon_number "8";
NC_042998.1	Gnomon	CDS	68925213	68925294	.	-	1	gene_id "LOC115228079"; db_xref "GeneID:115228079"; gbkey "CDS"; gene "LOC115228079"; ID ""; gene_name "LOC115228079"; transcript_id "XM_029798751.2"; product "DNA-directed RNA polymerase III subunit RPC2"; protein_id "XP_029654611.1"; exon_number "7";
NC_042998.1	Gnomon	CDS	68929522	68929731	.	-	1	gene_id "LOC115228079"; db_xref "GeneID:115228079"; gbkey "CDS"; gene "LOC115228079"; ID ""; gene_name "LOC115228079"; transcript_id "XM_029798751.2"; product "DNA-directed RNA polymerase III subunit RPC2"; protein_id "XP_029654611.1"; exon_number "6";
NC_042998.1	Gnomon	CDS	68930521	68930621	.	-	0	gene_id "LOC115228079"; db_xref "GeneID:115228079"; gbkey "CDS"; gene "LOC115228079"; ID ""; gene_name "LOC115228079"; transcript_id "XM_029798751.2"; product "DNA-directed RNA polymerase III subunit RPC2"; protein_id "XP_029654611.1"; exon_number "5";
NC_042998.1	Gnomon	CDS	68932267	68932342	.	-	1	gene_id "LOC115228079"; db_xref "GeneID:115228079"; gbkey "CDS"; gene "LOC115228079"; ID ""; gene_name "LOC115228079"; transcript_id "XM_029798751.2"; product "DNA-directed RNA polymerase III subunit RPC2"; protein_id "XP_029654611.1"; exon_number "4";
NC_042998.1	Gnomon	CDS	68934329	68934393	.	-	0	gene_id "LOC115228079"; db_xref "GeneID:115228079"; gbkey "CDS"; gene "LOC115228079"; ID ""; gene_name "LOC115228079"; transcript_id "XM_029798751.2"; product "DNA-directed RNA polymerase III subunit RPC2"; protein_id "XP_029654611.1"; exon_number "3";
NC_042998.1	Gnomon	CDS	68936061	68936150	.	-	0	gene_id "LOC115228079"; db_xref "GeneID:115228079"; gbkey "CDS"; gene "LOC115228079"; ID ""; gene_name "LOC115228079"; transcript_id "XM_029798751.2"; product "DNA-directed RNA polymerase III subunit RPC2"; protein_id "XP_029654611.1"; exon_number "2";
NC_042998.1	Gnomon	CDS	68938157	68938225	.	-	0	gene_id "LOC115228079"; db_xref "GeneID:115228079"; gbkey "CDS"; gene "LOC115228079"; ID ""; gene_name "LOC115228079"; transcript_id "XM_029798751.2"; product "DNA-directed RNA polymerase III subunit RPC2"; protein_id "XP_029654611.1"; exon_number "1";
NC_042998.1	Gnomon	exon	68828452	68828821	.	-	.	gene_id "LOC115228079"; db_xref "GeneID:115228079"; gbkey "mRNA"; gene "LOC115228079"; ID ""; gene_name "LOC115228079"; transcript_id "XM_029798751.2"; product "DNA-directed RNA polymerase III subunit RPC2, transcript variant X1"; exon_number "30"; model_evidence "Supporting evidence includes similarity to: 12 Proteins, and 99% coverage of the annotated genomic feature by RNAseq alignments, including 28 samples with support for all annotated introns";
NC_042998.1	Gnomon	exon	68830186	68830275	.	-	.	gene_id "LOC115228079"; db_xref "GeneID:115228079"; gbkey "mRNA"; gene "LOC115228079"; ID ""; gene_name "LOC115228079"; transcript_id "XM_029798751.2"; product "DNA-directed RNA polymerase III subunit RPC2, transcript variant X1"; exon_number "29"; model_evidence "Supporting evidence includes similarity to: 12 Proteins, and 99% coverage of the annotated genomic feature by RNAseq alignments, including 28 samples with support for all annotated introns";
NC_042998.1	Gnomon	exon	68834542	68834739	.	-	.	gene_id "LOC115228079"; db_xref "GeneID:115228079"; gbkey "mRNA"; gene "LOC115228079"; ID ""; gene_name "LOC115228079"; transcript_id "XM_029798751.2"; product "DNA-directed RNA polymerase III subunit RPC2, transcript variant X1"; exon_number "28"; model_evidence "Supporting evidence includes similarity to: 12 Proteins, and 99% coverage of the annotated genomic feature by RNAseq alignments, including 28 samples with support for all annotated introns";
NC_042998.1	Gnomon	exon	68842341	68842437	.	-	.	gene_id "LOC115228079"; db_xref "GeneID:115228079"; gbkey "mRNA"; gene "LOC115228079"; ID ""; gene_name "LOC115228079"; transcript_id "XM_029798751.2"; product "DNA-directed RNA polymerase III subunit RPC2, transcript variant X1"; exon_number "27"; model_evidence "Supporting evidence includes similarity to: 12 Proteins, and 99% coverage of the annotated genomic feature by RNAseq alignments, including 28 samples with support for all annotated introns";
NC_042998.1	Gnomon	exon	68844067	68844172	.	-	.	gene_id "LOC115228079"; db_xref "GeneID:115228079"; gbkey "mRNA"; gene "LOC115228079"; ID ""; gene_name "LOC115228079"; transcript_id "XM_029798751.2"; product "DNA-directed RNA polymerase III subunit RPC2, transcript variant X1"; exon_number "26"; model_evidence "Supporting evidence includes similarity to: 12 Proteins, and 99% coverage of the annotated genomic feature by RNAseq alignments, including 28 samples with support for all annotated introns";
NC_042998.1	Gnomon	exon	68852426	68852443	.	-	.	gene_id "LOC115228079"; db_xref "GeneID:115228079"; gbkey "mRNA"; gene "LOC115228079"; ID ""; gene_name "LOC115228079"; transcript_id "XM_029798751.2"; product "DNA-directed RNA polymerase III subunit RPC2, transcript variant X1"; exon_number "25"; model_evidence "Supporting evidence includes similarity to: 12 Proteins, and 99% coverage of the annotated genomic feature by RNAseq alignments, including 28 samples with support for all annotated introns";
NC_042998.1	Gnomon	exon	68864138	68864186	.	-	.	gene_id "LOC115228079"; db_xref "GeneID:115228079"; gbkey "mRNA"; gene "LOC115228079"; ID ""; gene_name "LOC115228079"; transcript_id "XM_029798751.2"; product "DNA-directed RNA polymerase III subunit RPC2, transcript variant X1"; exon_number "24"; model_evidence "Supporting evidence includes similarity to: 12 Proteins, and 99% coverage of the annotated genomic feature by RNAseq alignments, including 28 samples with support for all annotated introns";
NC_042998.1	Gnomon	exon	68866067	68866210	.	-	.	gene_id "LOC115228079"; db_xref "GeneID:115228079"; gbkey "mRNA"; gene "LOC115228079"; ID ""; gene_name "LOC115228079"; transcript_id "XM_029798751.2"; product "DNA-directed RNA polymerase III subunit RPC2, transcript variant X1"; exon_number "23"; model_evidence "Supporting evidence includes similarity to: 12 Proteins, and 99% coverage of the annotated genomic feature by RNAseq alignments, including 28 samples with support for all annotated introns";
NC_042998.1	Gnomon	exon	68872752	68872875	.	-	.	gene_id "LOC115228079"; db_xref "GeneID:115228079"; gbkey "mRNA"; gene "LOC115228079"; ID ""; gene_name "LOC115228079"; transcript_id "XM_029798751.2"; product "DNA-directed RNA polymerase III subunit RPC2, transcript variant X1"; exon_number "22"; model_evidence "Supporting evidence includes similarity to: 12 Proteins, and 99% coverage of the annotated genomic feature by RNAseq alignments, including 28 samples with support for all annotated introns";
NC_042998.1	Gnomon	exon	68875926	68876084	.	-	.	gene_id "LOC115228079"; db_xref "GeneID:115228079"; gbkey "mRNA"; gene "LOC115228079"; ID ""; gene_name "LOC115228079"; transcript_id "XM_029798751.2"; product "DNA-directed RNA polymerase III subunit RPC2, transcript variant X1"; exon_number "21"; model_evidence "Supporting evidence includes similarity to: 12 Proteins, and 99% coverage of the annotated genomic feature by RNAseq alignments, including 28 samples with support for all annotated introns";
NC_042998.1	Gnomon	exon	68882941	68883064	.	-	.	gene_id "LOC115228079"; db_xref "GeneID:115228079"; gbkey "mRNA"; gene "LOC115228079"; ID ""; gene_name "LOC115228079"; transcript_id "XM_029798751.2"; product "DNA-directed RNA polymerase III subunit RPC2, transcript variant X1"; exon_number "20"; model_evidence "Supporting evidence includes similarity to: 12 Proteins, and 99% coverage of the annotated genomic feature by RNAseq alignments, including 28 samples with support for all annotated introns";
NC_042998.1	Gnomon	exon	68884609	68884694	.	-	.	gene_id "LOC115228079"; db_xref "GeneID:115228079"; gbkey "mRNA"; gene "LOC115228079"; ID ""; gene_name "LOC115228079"; transcript_id "XM_029798751.2"; product "DNA-directed RNA polymerase III subunit RPC2, transcript variant X1"; exon_number "19"; model_evidence "Supporting evidence includes similarity to: 12 Proteins, and 99% coverage of the annotated genomic feature by RNAseq alignments, including 28 samples with support for all annotated introns";
NC_042998.1	Gnomon	exon	68889996	68890123	.	-	.	gene_id "LOC115228079"; db_xref "GeneID:115228079"; gbkey "mRNA"; gene "LOC115228079"; ID ""; gene_name "LOC115228079"; transcript_id "XM_029798751.2"; product "DNA-directed RNA polymerase III subunit RPC2, transcript variant X1"; exon_number "18"; model_evidence "Supporting evidence includes similarity to: 12 Proteins, and 99% coverage of the annotated genomic feature by RNAseq alignments, including 28 samples with support for all annotated introns";
NC_042998.1	Gnomon	exon	68901859	68901957	.	-	.	gene_id "LOC115228079"; db_xref "GeneID:115228079"; gbkey "mRNA"; gene "LOC115228079"; ID ""; gene_name "LOC115228079"; transcript_id "XM_029798751.2"; product "DNA-directed RNA polymerase III subunit RPC2, transcript variant X1"; exon_number "17"; model_evidence "Supporting evidence includes similarity to: 12 Proteins, and 99% coverage of the annotated genomic feature by RNAseq alignments, including 28 samples with support for all annotated introns";
NC_042998.1	Gnomon	exon	68904374	68904448	.	-	.	gene_id "LOC115228079"; db_xref "GeneID:115228079"; gbkey "mRNA"; gene "LOC115228079"; ID ""; gene_name "LOC115228079"; transcript_id "XM_029798751.2"; product "DNA-directed RNA polymerase III subunit RPC2, transcript variant X1"; exon_number "16"; model_evidence "Supporting evidence includes similarity to: 12 Proteins, and 99% coverage of the annotated genomic feature by RNAseq alignments, including 28 samples with support for all annotated introns";
NC_042998.1	Gnomon	exon	68906775	68906928	.	-	.	gene_id "LOC115228079"; db_xref "GeneID:115228079"; gbkey "mRNA"; gene "LOC115228079"; ID ""; gene_name "LOC115228079"; transcript_id "XM_029798751.2"; product "DNA-directed RNA polymerase III subunit RPC2, transcript variant X1"; exon_number "15"; model_evidence "Supporting evidence includes similarity to: 12 Proteins, and 99% coverage of the annotated genomic feature by RNAseq alignments, including 28 samples with support for all annotated introns";
NC_042998.1	Gnomon	exon	68909644	68909806	.	-	.	gene_id "LOC115228079"; db_xref "GeneID:115228079"; gbkey "mRNA"; gene "LOC115228079"; ID ""; gene_name "LOC115228079"; transcript_id "XM_029798751.2"; product "DNA-directed RNA polymerase III subunit RPC2, transcript variant X1"; exon_number "14"; model_evidence "Supporting evidence includes similarity to: 12 Proteins, and 99% coverage of the annotated genomic feature by RNAseq alignments, including 28 samples with support for all annotated introns";
NC_042998.1	Gnomon	exon	68911685	68911774	.	-	.	gene_id "LOC115228079"; db_xref "GeneID:115228079"; gbkey "mRNA"; gene "LOC115228079"; ID ""; gene_name "LOC115228079"; transcript_id "XM_029798751.2"; product "DNA-directed RNA polymerase III subunit RPC2, transcript variant X1"; exon_number "13"; model_evidence "Supporting evidence includes similarity to: 12 Proteins, and 99% coverage of the annotated genomic feature by RNAseq alignments, including 28 samples with support for all annotated introns";
NC_042998.1	Gnomon	exon	68916145	68916255	.	-	.	gene_id "LOC115228079"; db_xref "GeneID:115228079"; gbkey "mRNA"; gene "LOC115228079"; ID ""; gene_name "LOC115228079"; transcript_id "XM_029798751.2"; product "DNA-directed RNA polymerase III subunit RPC2, transcript variant X1"; exon_number "12"; model_evidence "Supporting evidence includes similarity to: 12 Proteins, and 99% coverage of the annotated genomic feature by RNAseq alignments, including 28 samples with support for all annotated introns";
NC_042998.1	Gnomon	exon	68918067	68918180	.	-	.	gene_id "LOC115228079"; db_xref "GeneID:115228079"; gbkey "mRNA"; gene "LOC115228079"; ID ""; gene_name "LOC115228079"; transcript_id "XM_029798751.2"; product "DNA-directed RNA polymerase III subunit RPC2, transcript variant X1"; exon_number "11"; model_evidence "Supporting evidence includes similarity to: 12 Proteins, and 99% coverage of the annotated genomic feature by RNAseq alignments, including 28 samples with support for all annotated introns";
NC_042998.1	Gnomon	exon	68918864	68919049	.	-	.	gene_id "LOC115228079"; db_xref "GeneID:115228079"; gbkey "mRNA"; gene "LOC115228079"; ID ""; gene_name "LOC115228079"; transcript_id "XM_029798751.2"; product "DNA-directed RNA polymerase III subunit RPC2, transcript variant X1"; exon_number "10"; model_evidence "Supporting evidence includes similarity to: 12 Proteins, and 99% coverage of the annotated genomic feature by RNAseq alignments, including 28 samples with support for all annotated introns";
NC_042998.1	Gnomon	exon	68920508	68920624	.	-	.	gene_id "LOC115228079"; db_xref "GeneID:115228079"; gbkey "mRNA"; gene "LOC115228079"; ID ""; gene_name "LOC115228079"; transcript_id "XM_029798751.2"; product "DNA-directed RNA polymerase III subunit RPC2, transcript variant X1"; exon_number "9"; model_evidence "Supporting evidence includes similarity to: 12 Proteins, and 99% coverage of the annotated genomic feature by RNAseq alignments, including 28 samples with support for all annotated introns";
NC_042998.1	Gnomon	exon	68922267	68922416	.	-	.	gene_id "LOC115228079"; db_xref "GeneID:115228079"; gbkey "mRNA"; gene "LOC115228079"; ID ""; gene_name "LOC115228079"; transcript_id "XM_029798751.2"; product "DNA-directed RNA polymerase III subunit RPC2, transcript variant X1"; exon_number "8"; model_evidence "Supporting evidence includes similarity to: 12 Proteins, and 99% coverage of the annotated genomic feature by RNAseq alignments, including 28 samples with support for all annotated introns";
NC_042998.1	Gnomon	exon	68925213	68925294	.	-	.	gene_id "LOC115228079"; db_xref "GeneID:115228079"; gbkey "mRNA"; gene "LOC115228079"; ID ""; gene_name "LOC115228079"; transcript_id "XM_029798751.2"; product "DNA-directed RNA polymerase III subunit RPC2, transcript variant X1"; exon_number "7"; model_evidence "Supporting evidence includes similarity to: 12 Proteins, and 99% coverage of the annotated genomic feature by RNAseq alignments, including 28 samples with support for all annotated introns";
NC_042998.1	Gnomon	exon	68929522	68929731	.	-	.	gene_id "LOC115228079"; db_xref "GeneID:115228079"; gbkey "mRNA"; gene "LOC115228079"; ID ""; gene_name "LOC115228079"; transcript_id "XM_029798751.2"; product "DNA-directed RNA polymerase III subunit RPC2, transcript variant X1"; exon_number "6"; model_evidence "Supporting evidence includes similarity to: 12 Proteins, and 99% coverage of the annotated genomic feature by RNAseq alignments, including 28 samples with support for all annotated introns";
NC_042998.1	Gnomon	exon	68930521	68930621	.	-	.	gene_id "LOC115228079"; db_xref "GeneID:115228079"; gbkey "mRNA"; gene "LOC115228079"; ID ""; gene_name "LOC115228079"; transcript_id "XM_029798751.2"; product "DNA-directed RNA polymerase III subunit RPC2, transcript variant X1"; exon_number "5"; model_evidence "Supporting evidence includes similarity to: 12 Proteins, and 99% coverage of the annotated genomic feature by RNAseq alignments, including 28 samples with support for all annotated introns";
NC_042998.1	Gnomon	exon	68932267	68932342	.	-	.	gene_id "LOC115228079"; db_xref "GeneID:115228079"; gbkey "mRNA"; gene "LOC115228079"; ID ""; gene_name "LOC115228079"; transcript_id "XM_029798751.2"; product "DNA-directed RNA polymerase III subunit RPC2, transcript variant X1"; exon_number "4"; model_evidence "Supporting evidence includes similarity to: 12 Proteins, and 99% coverage of the annotated genomic feature by RNAseq alignments, including 28 samples with support for all annotated introns";
NC_042998.1	Gnomon	exon	68934329	68934393	.	-	.	gene_id "LOC115228079"; db_xref "GeneID:115228079"; gbkey "mRNA"; gene "LOC115228079"; ID ""; gene_name "LOC115228079"; transcript_id "XM_029798751.2"; product "DNA-directed RNA polymerase III subunit RPC2, transcript variant X1"; exon_number "3"; model_evidence "Supporting evidence includes similarity to: 12 Proteins, and 99% coverage of the annotated genomic feature by RNAseq alignments, including 28 samples with support for all annotated introns";
NC_042998.1	Gnomon	exon	68936061	68936150	.	-	.	gene_id "LOC115228079"; db_xref "GeneID:115228079"; gbkey "mRNA"; gene "LOC115228079"; ID ""; gene_name "LOC115228079"; transcript_id "XM_029798751.2"; product "DNA-directed RNA polymerase III subunit RPC2, transcript variant X1"; exon_number "2"; model_evidence "Supporting evidence includes similarity to: 12 Proteins, and 99% coverage of the annotated genomic feature by RNAseq alignments, including 28 samples with support for all annotated introns";
NC_042998.1	Gnomon	exon	68938157	68938225	.	-	.	gene_id "LOC115228079"; db_xref "GeneID:115228079"; gbkey "mRNA"; gene "LOC115228079"; ID ""; gene_name "LOC115228079"; transcript_id "XM_029798751.2"; product "DNA-directed RNA polymerase III subunit RPC2, transcript variant X1"; exon_number "1"; model_evidence "Supporting evidence includes similarity to: 12 Proteins, and 99% coverage of the annotated genomic feature by RNAseq alignments, including 28 samples with support for all annotated introns";
NC_042998.1	Gnomon	start_codon	68938223	68938225	.	-	0	gene_id "LOC115228079"; db_xref "GeneID:115228079"; gbkey "CDS"; gene "LOC115228079"; ID ""; gene_name "LOC115228079"; transcript_id "XM_029798751.2"; product "DNA-directed RNA polymerase III subunit RPC2"; protein_id "XP_029654611.1"; exon_number "1";
NC_042998.1	Gnomon	stop_codon	68828689	68828691	.	-	0	gene_id "LOC115228079"; db_xref "GeneID:115228079"; gbkey "CDS"; gene "LOC115228079"; ID ""; gene_name "LOC115228079"; transcript_id "XM_029798751.2"; product "DNA-directed RNA polymerase III subunit RPC2"; protein_id "XP_029654611.1"; exon_number "30";
NC_042998.1	Gnomon	transcript	68828683	68967484	.	-	.	gene_id "LOC115228079"; ID "XM_036513923.1"; gene_name "LOC115228079"; transcript_id "XM_036513923.1";
NC_042998.1	Gnomon	CDS	68828692	68828821	.	-	1	gene_id "LOC115228079"; db_xref "GeneID:115228079"; gbkey "CDS"; gene "LOC115228079"; ID ""; gene_name "LOC115228079"; transcript_id "XM_036513923.1"; product "DNA-directed RNA polymerase III subunit RPC2"; protein_id "XP_036369816.1"; exon_number "31";
NC_042998.1	Gnomon	CDS	68830186	68830275	.	-	1	gene_id "LOC115228079"; db_xref "GeneID:115228079"; gbkey "CDS"; gene "LOC115228079"; ID ""; gene_name "LOC115228079"; transcript_id "XM_036513923.1"; product "DNA-directed RNA polymerase III subunit RPC2"; protein_id "XP_036369816.1"; exon_number "30";
NC_042998.1	Gnomon	CDS	68834542	68834739	.	-	1	gene_id "LOC115228079"; db_xref "GeneID:115228079"; gbkey "CDS"; gene "LOC115228079"; ID ""; gene_name "LOC115228079"; transcript_id "XM_036513923.1"; product "DNA-directed RNA polymerase III subunit RPC2"; protein_id "XP_036369816.1"; exon_number "29";
NC_042998.1	Gnomon	CDS	68842341	68842437	.	-	2	gene_id "LOC115228079"; db_xref "GeneID:115228079"; gbkey "CDS"; gene "LOC115228079"; ID ""; gene_name "LOC115228079"; transcript_id "XM_036513923.1"; product "DNA-directed RNA polymerase III subunit RPC2"; protein_id "XP_036369816.1"; exon_number "28";
NC_042998.1	Gnomon	CDS	68844067	68844172	.	-	0	gene_id "LOC115228079"; db_xref "GeneID:115228079"; gbkey "CDS"; gene "LOC115228079"; ID ""; gene_name "LOC115228079"; transcript_id "XM_036513923.1"; product "DNA-directed RNA polymerase III subunit RPC2"; protein_id "XP_036369816.1"; exon_number "27";
NC_042998.1	Gnomon	CDS	68852426	68852443	.	-	0	gene_id "LOC115228079"; db_xref "GeneID:115228079"; gbkey "CDS"; gene "LOC115228079"; ID ""; gene_name "LOC115228079"; transcript_id "XM_036513923.1"; product "DNA-directed RNA polymerase III subunit RPC2"; protein_id "XP_036369816.1"; exon_number "26";
NC_042998.1	Gnomon	CDS	68864138	68864186	.	-	1	gene_id "LOC115228079"; db_xref "GeneID:115228079"; gbkey "CDS"; gene "LOC115228079"; ID ""; gene_name "LOC115228079"; transcript_id "XM_036513923.1"; product "DNA-directed RNA polymerase III subunit RPC2"; protein_id "XP_036369816.1"; exon_number "25";
NC_042998.1	Gnomon	CDS	68866067	68866210	.	-	1	gene_id "LOC115228079"; db_xref "GeneID:115228079"; gbkey "CDS"; gene "LOC115228079"; ID ""; gene_name "LOC115228079"; transcript_id "XM_036513923.1"; product "DNA-directed RNA polymerase III subunit RPC2"; protein_id "XP_036369816.1"; exon_number "24";
NC_042998.1	Gnomon	CDS	68872752	68872875	.	-	2	gene_id "LOC115228079"; db_xref "GeneID:115228079"; gbkey "CDS"; gene "LOC115228079"; ID ""; gene_name "LOC115228079"; transcript_id "XM_036513923.1"; product "DNA-directed RNA polymerase III subunit RPC2"; protein_id "XP_036369816.1"; exon_number "23";
NC_042998.1	Gnomon	CDS	68875926	68876084	.	-	2	gene_id "LOC115228079"; db_xref "GeneID:115228079"; gbkey "CDS"; gene "LOC115228079"; ID ""; gene_name "LOC115228079"; transcript_id "XM_036513923.1"; product "DNA-directed RNA polymerase III subunit RPC2"; protein_id "XP_036369816.1"; exon_number "22";
NC_042998.1	Gnomon	CDS	68882941	68883064	.	-	0	gene_id "LOC115228079"; db_xref "GeneID:115228079"; gbkey "CDS"; gene "LOC115228079"; ID ""; gene_name "LOC115228079"; transcript_id "XM_036513923.1"; product "DNA-directed RNA polymerase III subunit RPC2"; protein_id "XP_036369816.1"; exon_number "21";
NC_042998.1	Gnomon	CDS	68884609	68884694	.	-	2	gene_id "LOC115228079"; db_xref "GeneID:115228079"; gbkey "CDS"; gene "LOC115228079"; ID ""; gene_name "LOC115228079"; transcript_id "XM_036513923.1"; product "DNA-directed RNA polymerase III subunit RPC2"; protein_id "XP_036369816.1"; exon_number "20";
NC_042998.1	Gnomon	CDS	68889996	68890123	.	-	1	gene_id "LOC115228079"; db_xref "GeneID:115228079"; gbkey "CDS"; gene "LOC115228079"; ID ""; gene_name "LOC115228079"; transcript_id "XM_036513923.1"; product "DNA-directed RNA polymerase III subunit RPC2"; protein_id "XP_036369816.1"; exon_number "19";
NC_042998.1	Gnomon	CDS	68901859	68901957	.	-	1	gene_id "LOC115228079"; db_xref "GeneID:115228079"; gbkey "CDS"; gene "LOC115228079"; ID ""; gene_name "LOC115228079"; transcript_id "XM_036513923.1"; product "DNA-directed RNA polymerase III subunit RPC2"; protein_id "XP_036369816.1"; exon_number "18";
NC_042998.1	Gnomon	CDS	68904374	68904448	.	-	1	gene_id "LOC115228079"; db_xref "GeneID:115228079"; gbkey "CDS"; gene "LOC115228079"; ID ""; gene_name "LOC115228079"; transcript_id "XM_036513923.1"; product "DNA-directed RNA polymerase III subunit RPC2"; protein_id "XP_036369816.1"; exon_number "17";
NC_042998.1	Gnomon	CDS	68906775	68906928	.	-	2	gene_id "LOC115228079"; db_xref "GeneID:115228079"; gbkey "CDS"; gene "LOC115228079"; ID ""; gene_name "LOC115228079"; transcript_id "XM_036513923.1"; product "DNA-directed RNA polymerase III subunit RPC2"; protein_id "XP_036369816.1"; exon_number "16";
NC_042998.1	Gnomon	CDS	68909644	68909806	.	-	0	gene_id "LOC115228079"; db_xref "GeneID:115228079"; gbkey "CDS"; gene "LOC115228079"; ID ""; gene_name "LOC115228079"; transcript_id "XM_036513923.1"; product "DNA-directed RNA polymerase III subunit RPC2"; protein_id "XP_036369816.1"; exon_number "15";
NC_042998.1	Gnomon	CDS	68911685	68911774	.	-	0	gene_id "LOC115228079"; db_xref "GeneID:115228079"; gbkey "CDS"; gene "LOC115228079"; ID ""; gene_name "LOC115228079"; transcript_id "XM_036513923.1"; product "DNA-directed RNA polymerase III subunit RPC2"; protein_id "XP_036369816.1"; exon_number "14";
NC_042998.1	Gnomon	CDS	68916145	68916255	.	-	0	gene_id "LOC115228079"; db_xref "GeneID:115228079"; gbkey "CDS"; gene "LOC115228079"; ID ""; gene_name "LOC115228079"; transcript_id "XM_036513923.1"; product "DNA-directed RNA polymerase III subunit RPC2"; protein_id "XP_036369816.1"; exon_number "13";
NC_042998.1	Gnomon	CDS	68918067	68918180	.	-	0	gene_id "LOC115228079"; db_xref "GeneID:115228079"; gbkey "CDS"; gene "LOC115228079"; ID ""; gene_name "LOC115228079"; transcript_id "XM_036513923.1"; product "DNA-directed RNA polymerase III subunit RPC2"; protein_id "XP_036369816.1"; exon_number "12";
NC_042998.1	Gnomon	CDS	68918864	68919049	.	-	0	gene_id "LOC115228079"; db_xref "GeneID:115228079"; gbkey "CDS"; gene "LOC115228079"; ID ""; gene_name "LOC115228079"; transcript_id "XM_036513923.1"; product "DNA-directed RNA polymerase III subunit RPC2"; protein_id "XP_036369816.1"; exon_number "11";
NC_042998.1	Gnomon	CDS	68920508	68920624	.	-	0	gene_id "LOC115228079"; db_xref "GeneID:115228079"; gbkey "CDS"; gene "LOC115228079"; ID ""; gene_name "LOC115228079"; transcript_id "XM_036513923.1"; product "DNA-directed RNA polymerase III subunit RPC2"; protein_id "XP_036369816.1"; exon_number "10";
NC_042998.1	Gnomon	CDS	68922267	68922416	.	-	0	gene_id "LOC115228079"; db_xref "GeneID:115228079"; gbkey "CDS"; gene "LOC115228079"; ID ""; gene_name "LOC115228079"; transcript_id "XM_036513923.1"; product "DNA-directed RNA polymerase III subunit RPC2"; protein_id "XP_036369816.1"; exon_number "9";
NC_042998.1	Gnomon	CDS	68925213	68925294	.	-	1	gene_id "LOC115228079"; db_xref "GeneID:115228079"; gbkey "CDS"; gene "LOC115228079"; ID ""; gene_name "LOC115228079"; transcript_id "XM_036513923.1"; product "DNA-directed RNA polymerase III subunit RPC2"; protein_id "XP_036369816.1"; exon_number "8";
NC_042998.1	Gnomon	CDS	68929522	68929731	.	-	1	gene_id "LOC115228079"; db_xref "GeneID:115228079"; gbkey "CDS"; gene "LOC115228079"; ID ""; gene_name "LOC115228079"; transcript_id "XM_036513923.1"; product "DNA-directed RNA polymerase III subunit RPC2"; protein_id "XP_036369816.1"; exon_number "7";
NC_042998.1	Gnomon	CDS	68930521	68930621	.	-	0	gene_id "LOC115228079"; db_xref "GeneID:115228079"; gbkey "CDS"; gene "LOC115228079"; ID ""; gene_name "LOC115228079"; transcript_id "XM_036513923.1"; product "DNA-directed RNA polymerase III subunit RPC2"; protein_id "XP_036369816.1"; exon_number "6";
NC_042998.1	Gnomon	CDS	68932267	68932342	.	-	1	gene_id "LOC115228079"; db_xref "GeneID:115228079"; gbkey "CDS"; gene "LOC115228079"; ID ""; gene_name "LOC115228079"; transcript_id "XM_036513923.1"; product "DNA-directed RNA polymerase III subunit RPC2"; protein_id "XP_036369816.1"; exon_number "5";
NC_042998.1	Gnomon	CDS	68934329	68934393	.	-	0	gene_id "LOC115228079"; db_xref "GeneID:115228079"; gbkey "CDS"; gene "LOC115228079"; ID ""; gene_name "LOC115228079"; transcript_id "XM_036513923.1"; product "DNA-directed RNA polymerase III subunit RPC2"; protein_id "XP_036369816.1"; exon_number "4";
NC_042998.1	Gnomon	CDS	68936061	68936150	.	-	0	gene_id "LOC115228079"; db_xref "GeneID:115228079"; gbkey "CDS"; gene "LOC115228079"; ID ""; gene_name "LOC115228079"; transcript_id "XM_036513923.1"; product "DNA-directed RNA polymerase III subunit RPC2"; protein_id "XP_036369816.1"; exon_number "3";
NC_042998.1	Gnomon	CDS	68938157	68938225	.	-	0	gene_id "LOC115228079"; db_xref "GeneID:115228079"; gbkey "CDS"; gene "LOC115228079"; ID ""; gene_name "LOC115228079"; transcript_id "XM_036513923.1"; product "DNA-directed RNA polymerase III subunit RPC2"; protein_id "XP_036369816.1"; exon_number "2";
NC_042998.1	Gnomon	exon	68828683	68828821	.	-	.	gene_id "LOC115228079"; db_xref "GeneID:115228079"; gbkey "mRNA"; gene "LOC115228079"; ID ""; gene_name "LOC115228079"; transcript_id "XM_036513923.1"; product "DNA-directed RNA polymerase III subunit RPC2, transcript variant X2"; exon_number "31"; model_evidence "Supporting evidence includes similarity to: 12 Proteins, and 100% coverage of the annotated genomic feature by RNAseq alignments, including 5 samples with support for all annotated introns";
NC_042998.1	Gnomon	exon	68830186	68830275	.	-	.	gene_id "LOC115228079"; db_xref "GeneID:115228079"; gbkey "mRNA"; gene "LOC115228079"; ID ""; gene_name "LOC115228079"; transcript_id "XM_036513923.1"; product "DNA-directed RNA polymerase III subunit RPC2, transcript variant X2"; exon_number "30"; model_evidence "Supporting evidence includes similarity to: 12 Proteins, and 100% coverage of the annotated genomic feature by RNAseq alignments, including 5 samples with support for all annotated introns";
NC_042998.1	Gnomon	exon	68834542	68834739	.	-	.	gene_id "LOC115228079"; db_xref "GeneID:115228079"; gbkey "mRNA"; gene "LOC115228079"; ID ""; gene_name "LOC115228079"; transcript_id "XM_036513923.1"; product "DNA-directed RNA polymerase III subunit RPC2, transcript variant X2"; exon_number "29"; model_evidence "Supporting evidence includes similarity to: 12 Proteins, and 100% coverage of the annotated genomic feature by RNAseq alignments, including 5 samples with support for all annotated introns";
NC_042998.1	Gnomon	exon	68842341	68842437	.	-	.	gene_id "LOC115228079"; db_xref "GeneID:115228079"; gbkey "mRNA"; gene "LOC115228079"; ID ""; gene_name "LOC115228079"; transcript_id "XM_036513923.1"; product "DNA-directed RNA polymerase III subunit RPC2, transcript variant X2"; exon_number "28"; model_evidence "Supporting evidence includes similarity to: 12 Proteins, and 100% coverage of the annotated genomic feature by RNAseq alignments, including 5 samples with support for all annotated introns";
NC_042998.1	Gnomon	exon	68844067	68844172	.	-	.	gene_id "LOC115228079"; db_xref "GeneID:115228079"; gbkey "mRNA"; gene "LOC115228079"; ID ""; gene_name "LOC115228079"; transcript_id "XM_036513923.1"; product "DNA-directed RNA polymerase III subunit RPC2, transcript variant X2"; exon_number "27"; model_evidence "Supporting evidence includes similarity to: 12 Proteins, and 100% coverage of the annotated genomic feature by RNAseq alignments, including 5 samples with support for all annotated introns";
NC_042998.1	Gnomon	exon	68852426	68852443	.	-	.	gene_id "LOC115228079"; db_xref "GeneID:115228079"; gbkey "mRNA"; gene "LOC115228079"; ID ""; gene_name "LOC115228079"; transcript_id "XM_036513923.1"; product "DNA-directed RNA polymerase III subunit RPC2, transcript variant X2"; exon_number "26"; model_evidence "Supporting evidence includes similarity to: 12 Proteins, and 100% coverage of the annotated genomic feature by RNAseq alignments, including 5 samples with support for all annotated introns";
NC_042998.1	Gnomon	exon	68864138	68864186	.	-	.	gene_id "LOC115228079"; db_xref "GeneID:115228079"; gbkey "mRNA"; gene "LOC115228079"; ID ""; gene_name "LOC115228079"; transcript_id "XM_036513923.1"; product "DNA-directed RNA polymerase III subunit RPC2, transcript variant X2"; exon_number "25"; model_evidence "Supporting evidence includes similarity to: 12 Proteins, and 100% coverage of the annotated genomic feature by RNAseq alignments, including 5 samples with support for all annotated introns";
NC_042998.1	Gnomon	exon	68866067	68866210	.	-	.	gene_id "LOC115228079"; db_xref "GeneID:115228079"; gbkey "mRNA"; gene "LOC115228079"; ID ""; gene_name "LOC115228079"; transcript_id "XM_036513923.1"; product "DNA-directed RNA polymerase III subunit RPC2, transcript variant X2"; exon_number "24"; model_evidence "Supporting evidence includes similarity to: 12 Proteins, and 100% coverage of the annotated genomic feature by RNAseq alignments, including 5 samples with support for all annotated introns";
NC_042998.1	Gnomon	exon	68872752	68872875	.	-	.	gene_id "LOC115228079"; db_xref "GeneID:115228079"; gbkey "mRNA"; gene "LOC115228079"; ID ""; gene_name "LOC115228079"; transcript_id "XM_036513923.1"; product "DNA-directed RNA polymerase III subunit RPC2, transcript variant X2"; exon_number "23"; model_evidence "Supporting evidence includes similarity to: 12 Proteins, and 100% coverage of the annotated genomic feature by RNAseq alignments, including 5 samples with support for all annotated introns";
NC_042998.1	Gnomon	exon	68875926	68876084	.	-	.	gene_id "LOC115228079"; db_xref "GeneID:115228079"; gbkey "mRNA"; gene "LOC115228079"; ID ""; gene_name "LOC115228079"; transcript_id "XM_036513923.1"; product "DNA-directed RNA polymerase III subunit RPC2, transcript variant X2"; exon_number "22"; model_evidence "Supporting evidence includes similarity to: 12 Proteins, and 100% coverage of the annotated genomic feature by RNAseq alignments, including 5 samples with support for all annotated introns";
NC_042998.1	Gnomon	exon	68882941	68883064	.	-	.	gene_id "LOC115228079"; db_xref "GeneID:115228079"; gbkey "mRNA"; gene "LOC115228079"; ID ""; gene_name "LOC115228079"; transcript_id "XM_036513923.1"; product "DNA-directed RNA polymerase III subunit RPC2, transcript variant X2"; exon_number "21"; model_evidence "Supporting evidence includes similarity to: 12 Proteins, and 100% coverage of the annotated genomic feature by RNAseq alignments, including 5 samples with support for all annotated introns";
NC_042998.1	Gnomon	exon	68884609	68884694	.	-	.	gene_id "LOC115228079"; db_xref "GeneID:115228079"; gbkey "mRNA"; gene "LOC115228079"; ID ""; gene_name "LOC115228079"; transcript_id "XM_036513923.1"; product "DNA-directed RNA polymerase III subunit RPC2, transcript variant X2"; exon_number "20"; model_evidence "Supporting evidence includes similarity to: 12 Proteins, and 100% coverage of the annotated genomic feature by RNAseq alignments, including 5 samples with support for all annotated introns";
NC_042998.1	Gnomon	exon	68889996	68890123	.	-	.	gene_id "LOC115228079"; db_xref "GeneID:115228079"; gbkey "mRNA"; gene "LOC115228079"; ID ""; gene_name "LOC115228079"; transcript_id "XM_036513923.1"; product "DNA-directed RNA polymerase III subunit RPC2, transcript variant X2"; exon_number "19"; model_evidence "Supporting evidence includes similarity to: 12 Proteins, and 100% coverage of the annotated genomic feature by RNAseq alignments, including 5 samples with support for all annotated introns";
NC_042998.1	Gnomon	exon	68901859	68901957	.	-	.	gene_id "LOC115228079"; db_xref "GeneID:115228079"; gbkey "mRNA"; gene "LOC115228079"; ID ""; gene_name "LOC115228079"; transcript_id "XM_036513923.1"; product "DNA-directed RNA polymerase III subunit RPC2, transcript variant X2"; exon_number "18"; model_evidence "Supporting evidence includes similarity to: 12 Proteins, and 100% coverage of the annotated genomic feature by RNAseq alignments, including 5 samples with support for all annotated introns";
NC_042998.1	Gnomon	exon	68904374	68904448	.	-	.	gene_id "LOC115228079"; db_xref "GeneID:115228079"; gbkey "mRNA"; gene "LOC115228079"; ID ""; gene_name "LOC115228079"; transcript_id "XM_036513923.1"; product "DNA-directed RNA polymerase III subunit RPC2, transcript variant X2"; exon_number "17"; model_evidence "Supporting evidence includes similarity to: 12 Proteins, and 100% coverage of the annotated genomic feature by RNAseq alignments, including 5 samples with support for all annotated introns";
NC_042998.1	Gnomon	exon	68906775	68906928	.	-	.	gene_id "LOC115228079"; db_xref "GeneID:115228079"; gbkey "mRNA"; gene "LOC115228079"; ID ""; gene_name "LOC115228079"; transcript_id "XM_036513923.1"; product "DNA-directed RNA polymerase III subunit RPC2, transcript variant X2"; exon_number "16"; model_evidence "Supporting evidence includes similarity to: 12 Proteins, and 100% coverage of the annotated genomic feature by RNAseq alignments, including 5 samples with support for all annotated introns";
NC_042998.1	Gnomon	exon	68909644	68909806	.	-	.	gene_id "LOC115228079"; db_xref "GeneID:115228079"; gbkey "mRNA"; gene "LOC115228079"; ID ""; gene_name "LOC115228079"; transcript_id "XM_036513923.1"; product "DNA-directed RNA polymerase III subunit RPC2, transcript variant X2"; exon_number "15"; model_evidence "Supporting evidence includes similarity to: 12 Proteins, and 100% coverage of the annotated genomic feature by RNAseq alignments, including 5 samples with support for all annotated introns";
NC_042998.1	Gnomon	exon	68911685	68911774	.	-	.	gene_id "LOC115228079"; db_xref "GeneID:115228079"; gbkey "mRNA"; gene "LOC115228079"; ID ""; gene_name "LOC115228079"; transcript_id "XM_036513923.1"; product "DNA-directed RNA polymerase III subunit RPC2, transcript variant X2"; exon_number "14"; model_evidence "Supporting evidence includes similarity to: 12 Proteins, and 100% coverage of the annotated genomic feature by RNAseq alignments, including 5 samples with support for all annotated introns";
NC_042998.1	Gnomon	exon	68916145	68916255	.	-	.	gene_id "LOC115228079"; db_xref "GeneID:115228079"; gbkey "mRNA"; gene "LOC115228079"; ID ""; gene_name "LOC115228079"; transcript_id "XM_036513923.1"; product "DNA-directed RNA polymerase III subunit RPC2, transcript variant X2"; exon_number "13"; model_evidence "Supporting evidence includes similarity to: 12 Proteins, and 100% coverage of the annotated genomic feature by RNAseq alignments, including 5 samples with support for all annotated introns";
NC_042998.1	Gnomon	exon	68918067	68918180	.	-	.	gene_id "LOC115228079"; db_xref "GeneID:115228079"; gbkey "mRNA"; gene "LOC115228079"; ID ""; gene_name "LOC115228079"; transcript_id "XM_036513923.1"; product "DNA-directed RNA polymerase III subunit RPC2, transcript variant X2"; exon_number "12"; model_evidence "Supporting evidence includes similarity to: 12 Proteins, and 100% coverage of the annotated genomic feature by RNAseq alignments, including 5 samples with support for all annotated introns";
NC_042998.1	Gnomon	exon	68918864	68919049	.	-	.	gene_id "LOC115228079"; db_xref "GeneID:115228079"; gbkey "mRNA"; gene "LOC115228079"; ID ""; gene_name "LOC115228079"; transcript_id "XM_036513923.1"; product "DNA-directed RNA polymerase III subunit RPC2, transcript variant X2"; exon_number "11"; model_evidence "Supporting evidence includes similarity to: 12 Proteins, and 100% coverage of the annotated genomic feature by RNAseq alignments, including 5 samples with support for all annotated introns";
NC_042998.1	Gnomon	exon	68920508	68920624	.	-	.	gene_id "LOC115228079"; db_xref "GeneID:115228079"; gbkey "mRNA"; gene "LOC115228079"; ID ""; gene_name "LOC115228079"; transcript_id "XM_036513923.1"; product "DNA-directed RNA polymerase III subunit RPC2, transcript variant X2"; exon_number "10"; model_evidence "Supporting evidence includes similarity to: 12 Proteins, and 100% coverage of the annotated genomic feature by RNAseq alignments, including 5 samples with support for all annotated introns";
NC_042998.1	Gnomon	exon	68922267	68922416	.	-	.	gene_id "LOC115228079"; db_xref "GeneID:115228079"; gbkey "mRNA"; gene "LOC115228079"; ID ""; gene_name "LOC115228079"; transcript_id "XM_036513923.1"; product "DNA-directed RNA polymerase III subunit RPC2, transcript variant X2"; exon_number "9"; model_evidence "Supporting evidence includes similarity to: 12 Proteins, and 100% coverage of the annotated genomic feature by RNAseq alignments, including 5 samples with support for all annotated introns";
NC_042998.1	Gnomon	exon	68925213	68925294	.	-	.	gene_id "LOC115228079"; db_xref "GeneID:115228079"; gbkey "mRNA"; gene "LOC115228079"; ID ""; gene_name "LOC115228079"; transcript_id "XM_036513923.1"; product "DNA-directed RNA polymerase III subunit RPC2, transcript variant X2"; exon_number "8"; model_evidence "Supporting evidence includes similarity to: 12 Proteins, and 100% coverage of the annotated genomic feature by RNAseq alignments, including 5 samples with support for all annotated introns";
NC_042998.1	Gnomon	exon	68929522	68929731	.	-	.	gene_id "LOC115228079"; db_xref "GeneID:115228079"; gbkey "mRNA"; gene "LOC115228079"; ID ""; gene_name "LOC115228079"; transcript_id "XM_036513923.1"; product "DNA-directed RNA polymerase III subunit RPC2, transcript variant X2"; exon_number "7"; model_evidence "Supporting evidence includes similarity to: 12 Proteins, and 100% coverage of the annotated genomic feature by RNAseq alignments, including 5 samples with support for all annotated introns";
NC_042998.1	Gnomon	exon	68930521	68930621	.	-	.	gene_id "LOC115228079"; db_xref "GeneID:115228079"; gbkey "mRNA"; gene "LOC115228079"; ID ""; gene_name "LOC115228079"; transcript_id "XM_036513923.1"; product "DNA-directed RNA polymerase III subunit RPC2, transcript variant X2"; exon_number "6"; model_evidence "Supporting evidence includes similarity to: 12 Proteins, and 100% coverage of the annotated genomic feature by RNAseq alignments, including 5 samples with support for all annotated introns";
NC_042998.1	Gnomon	exon	68932267	68932342	.	-	.	gene_id "LOC115228079"; db_xref "GeneID:115228079"; gbkey "mRNA"; gene "LOC115228079"; ID ""; gene_name "LOC115228079"; transcript_id "XM_036513923.1"; product "DNA-directed RNA polymerase III subunit RPC2, transcript variant X2"; exon_number "5"; model_evidence "Supporting evidence includes similarity to: 12 Proteins, and 100% coverage of the annotated genomic feature by RNAseq alignments, including 5 samples with support for all annotated introns";
NC_042998.1	Gnomon	exon	68934329	68934393	.	-	.	gene_id "LOC115228079"; db_xref "GeneID:115228079"; gbkey "mRNA"; gene "LOC115228079"; ID ""; gene_name "LOC115228079"; transcript_id "XM_036513923.1"; product "DNA-directed RNA polymerase III subunit RPC2, transcript variant X2"; exon_number "4"; model_evidence "Supporting evidence includes similarity to: 12 Proteins, and 100% coverage of the annotated genomic feature by RNAseq alignments, including 5 samples with support for all annotated introns";
NC_042998.1	Gnomon	exon	68936061	68936150	.	-	.	gene_id "LOC115228079"; db_xref "GeneID:115228079"; gbkey "mRNA"; gene "LOC115228079"; ID ""; gene_name "LOC115228079"; transcript_id "XM_036513923.1"; product "DNA-directed RNA polymerase III subunit RPC2, transcript variant X2"; exon_number "3"; model_evidence "Supporting evidence includes similarity to: 12 Proteins, and 100% coverage of the annotated genomic feature by RNAseq alignments, including 5 samples with support for all annotated introns";
NC_042998.1	Gnomon	exon	68938157	68938279	.	-	.	gene_id "LOC115228079"; db_xref "GeneID:115228079"; gbkey "mRNA"; gene "LOC115228079"; ID ""; gene_name "LOC115228079"; transcript_id "XM_036513923.1"; product "DNA-directed RNA polymerase III subunit RPC2, transcript variant X2"; exon_number "2"; model_evidence "Supporting evidence includes similarity to: 12 Proteins, and 100% coverage of the annotated genomic feature by RNAseq alignments, including 5 samples with support for all annotated introns";
NC_042998.1	Gnomon	exon	68967466	68967484	.	-	.	gene_id "LOC115228079"; db_xref "GeneID:115228079"; gbkey "mRNA"; gene "LOC115228079"; ID ""; gene_name "LOC115228079"; transcript_id "XM_036513923.1"; product "DNA-directed RNA polymerase III subunit RPC2, transcript variant X2"; exon_number "1"; model_evidence "Supporting evidence includes similarity to: 12 Proteins, and 100% coverage of the annotated genomic feature by RNAseq alignments, including 5 samples with support for all annotated introns";
NC_042998.1	Gnomon	start_codon	68938223	68938225	.	-	0	gene_id "LOC115228079"; db_xref "GeneID:115228079"; gbkey "CDS"; gene "LOC115228079"; ID ""; gene_name "LOC115228079"; transcript_id "XM_036513923.1"; product "DNA-directed RNA polymerase III subunit RPC2"; protein_id "XP_036369816.1"; exon_number "2";
NC_042998.1	Gnomon	stop_codon	68828689	68828691	.	-	0	gene_id "LOC115228079"; db_xref "GeneID:115228079"; gbkey "CDS"; gene "LOC115228079"; ID ""; gene_name "LOC115228079"; transcript_id "XM_036513923.1"; product "DNA-directed RNA polymerase III subunit RPC2"; protein_id "XP_036369816.1"; exon_number "31";
NC_042998.1	Gnomon	gene	39885109	39918636	.	+	.	gene_id "LOC115228090"; db_xref "GeneID:115228090"; gbkey "Gene"; gene "LOC115228090"; gene_biotype "protein_coding"; ID ""; gene_name "LOC115228090";
NC_042998.1	Gnomon~FLAMseq~Covext	transcript	39885109	39918636	.	+	.	gene_id "LOC115228090"; ID "XM_029798760.2"; gene_name "LOC115228090"; transcript_id "Covext~FLAMseq_ext~XM_029798760.2"; three_prime_ext "31340";
NC_042998.1	Covext	exon	39885109	39887152	.	+	.	gene_id "LOC115228090"; db_xref "GeneID:115228090"; gbkey "mRNA"; gene "LOC115228090"; ID ""; gene_name "LOC115228090"; transcript_id "Covext~FLAMseq_ext~XM_029798760.2"; product "CAAX prenyl protease 2"; exon_number "1"; model_evidence "Supporting evidence includes similarity to: 6 Proteins, and 100% coverage of the annotated genomic feature by RNAseq alignments";
NC_042998.1	Covext	exon	39885109	39918492	.	+	.	gene_id "LOC115228090"; db_xref "GeneID:115228090"; gbkey "mRNA"; gene "LOC115228090"; ID ""; gene_name "LOC115228090"; transcript_id "Covext~FLAMseq_ext~XM_029798760.2"; product ""; exon_number "1"; model_evidence "Supporting evidence includes similarity to: 6 Proteins"; three_prime_ext "31340";
NC_042998.1	Covext	exon	39885109	39918636	.	+	.	gene_id "LOC115228090"; db_xref "GeneID:115228090"; gbkey "mRNA"; gene "LOC115228090"; ID ""; gene_name "LOC115228090"; transcript_id "Covext~FLAMseq_ext~XM_029798760.2"; product ""; exon_number "1"; model_evidence "Supporting evidence includes similarity to: 6 Proteins"; three_prime_ext "144";
NC_042998.1	Gnomon~FLAMseq	transcript	39885109	39918492	.	+	.	gene_id "LOC115228090"; ID "XM_029798760.2"; gene_name "LOC115228090"; transcript_id "FLAMseq_ext~XM_029798760.2"; three_prime_ext "31340";
NC_042998.1	Gnomon~FLAMseq	exon	39885109	39887152	.	+	.	gene_id "LOC115228090"; db_xref "GeneID:115228090"; gbkey "mRNA"; gene "LOC115228090"; ID ""; gene_name "LOC115228090"; transcript_id "FLAMseq_ext~XM_029798760.2"; product "CAAX prenyl protease 2"; exon_number "1"; model_evidence "Supporting evidence includes similarity to: 6 Proteins, and 100% coverage of the annotated genomic feature by RNAseq alignments";
NC_042998.1	Gnomon~FLAMseq	exon	39885109	39918492	.	+	.	gene_id "LOC115228090"; db_xref "GeneID:115228090"; gbkey "mRNA"; gene "LOC115228090"; ID ""; gene_name "LOC115228090"; transcript_id "FLAMseq_ext~XM_029798760.2"; product ""; exon_number "1"; model_evidence "Supporting evidence includes similarity to: 6 Proteins"; three_prime_ext "31340";
NC_042998.1	Gnomon	transcript	39885109	39887152	.	+	.	gene_id "LOC115228090"; ID "XM_029798760.2"; gene_name "LOC115228090"; transcript_id "XM_029798760.2";
NC_042998.1	Gnomon	CDS	39885137	39886006	.	+	0	gene_id "LOC115228090"; db_xref "GeneID:115228090"; gbkey "CDS"; gene "LOC115228090"; ID ""; gene_name "LOC115228090"; transcript_id "XM_029798760.2"; product "CAAX prenyl protease 2"; protein_id "XP_029654620.1"; exon_number "1";
NC_042998.1	Gnomon	exon	39885109	39887152	.	+	.	gene_id "LOC115228090"; db_xref "GeneID:115228090"; gbkey "mRNA"; gene "LOC115228090"; ID ""; gene_name "LOC115228090"; transcript_id "XM_029798760.2"; product "CAAX prenyl protease 2"; exon_number "1"; model_evidence "Supporting evidence includes similarity to: 6 Proteins, and 100% coverage of the annotated genomic feature by RNAseq alignments";
NC_042998.1	Gnomon	start_codon	39885137	39885139	.	+	0	gene_id "LOC115228090"; db_xref "GeneID:115228090"; gbkey "CDS"; gene "LOC115228090"; ID ""; gene_name "LOC115228090"; transcript_id "XM_029798760.2"; product "CAAX prenyl protease 2"; protein_id "XP_029654620.1"; exon_number "1";
NC_042998.1	Gnomon	stop_codon	39886007	39886009	.	+	0	gene_id "LOC115228090"; db_xref "GeneID:115228090"; gbkey "CDS"; gene "LOC115228090"; ID ""; gene_name "LOC115228090"; transcript_id "XM_029798760.2"; product "CAAX prenyl protease 2"; protein_id "XP_029654620.1"; exon_number "1";
NC_042998.1	Gnomon	gene	135073090	135169217	.	+	.	gene_id "LOC115228102"; db_xref "GeneID:115228102"; gbkey "Gene"; gene "LOC115228102"; gene_biotype "protein_coding"; ID ""; gene_name "LOC115228102";
NC_042998.1	PBRI~FLAMseq	transcript	135143341	135169217	.	+	.	gene_id "LOC115228102"; ID ""; gene_name "LOC115228102"; transcript_id "FLAMseq_ext~G8418.90"; uniq_trans_id "G8418.90"; three_prime_ext "620";
NC_042998.1	PBRI~FLAMseq	exon	135143341	135143474	.	+	.	gene_id "LOC115228102"; ID ""; gene_name "LOC115228102"; transcript_id "FLAMseq_ext~G8418.90"; exon_number "1"; uniq_trans_id "G8418.90";
NC_042998.1	PBRI~FLAMseq	exon	135145424	135145531	.	+	.	gene_id "LOC115228102"; ID ""; gene_name "LOC115228102"; transcript_id "FLAMseq_ext~G8418.90"; exon_number "2"; uniq_trans_id "G8418.90";
NC_042998.1	PBRI~FLAMseq	exon	135149568	135149655	.	+	.	gene_id "LOC115228102"; ID ""; gene_name "LOC115228102"; transcript_id "FLAMseq_ext~G8418.90"; exon_number "3"; uniq_trans_id "G8418.90";
NC_042998.1	PBRI~FLAMseq	exon	135150426	135150564	.	+	.	gene_id "LOC115228102"; ID ""; gene_name "LOC115228102"; transcript_id "FLAMseq_ext~G8418.90"; exon_number "4"; uniq_trans_id "G8418.90";
NC_042998.1	PBRI~FLAMseq	exon	135153684	135153876	.	+	.	gene_id "LOC115228102"; ID ""; gene_name "LOC115228102"; transcript_id "FLAMseq_ext~G8418.90"; exon_number "5"; uniq_trans_id "G8418.90";
NC_042998.1	PBRI~FLAMseq	exon	135154717	135154830	.	+	.	gene_id "LOC115228102"; ID ""; gene_name "LOC115228102"; transcript_id "FLAMseq_ext~G8418.90"; exon_number "6"; uniq_trans_id "G8418.90";
NC_042998.1	PBRI~FLAMseq	exon	135157401	135157559	.	+	.	gene_id "LOC115228102"; ID ""; gene_name "LOC115228102"; transcript_id "FLAMseq_ext~G8418.90"; exon_number "7"; uniq_trans_id "G8418.90";
NC_042998.1	PBRI~FLAMseq	exon	135158254	135158367	.	+	.	gene_id "LOC115228102"; ID ""; gene_name "LOC115228102"; transcript_id "FLAMseq_ext~G8418.90"; exon_number "8"; uniq_trans_id "G8418.90";
NC_042998.1	PBRI~FLAMseq	exon	135159722	135159860	.	+	.	gene_id "LOC115228102"; ID ""; gene_name "LOC115228102"; transcript_id "FLAMseq_ext~G8418.90"; exon_number "9"; uniq_trans_id "G8418.90";
NC_042998.1	PBRI~FLAMseq	exon	135161369	135161439	.	+	.	gene_id "LOC115228102"; ID ""; gene_name "LOC115228102"; transcript_id "FLAMseq_ext~G8418.90"; exon_number "10"; uniq_trans_id "G8418.90";
NC_042998.1	PBRI~FLAMseq	exon	135162464	135162566	.	+	.	gene_id "LOC115228102"; ID ""; gene_name "LOC115228102"; transcript_id "FLAMseq_ext~G8418.90"; exon_number "11"; uniq_trans_id "G8418.90";
NC_042998.1	PBRI~FLAMseq	exon	135163467	135163573	.	+	.	gene_id "LOC115228102"; ID ""; gene_name "LOC115228102"; transcript_id "FLAMseq_ext~G8418.90"; exon_number "12"; uniq_trans_id "G8418.90";
NC_042998.1	PBRI~FLAMseq	exon	135165764	135165962	.	+	.	gene_id "LOC115228102"; ID ""; gene_name "LOC115228102"; transcript_id "FLAMseq_ext~G8418.90"; exon_number "13"; uniq_trans_id "G8418.90";
NC_042998.1	PBRI~FLAMseq	exon	135166405	135168597	.	+	.	gene_id "LOC115228102"; ID ""; gene_name "LOC115228102"; transcript_id "FLAMseq_ext~G8418.90"; exon_number "14"; uniq_trans_id "G8418.90";
NC_042998.1	PBRI~FLAMseq	exon	135166405	135169217	.	+	.	gene_id "LOC115228102"; ID ""; gene_name "LOC115228102"; transcript_id "FLAMseq_ext~G8418.90"; exon_number "14"; uniq_trans_id "G8418.90"; three_prime_ext "620";
NC_042998.1	PBRI	transcript	135073124	135166939	.	+	.	gene_id "LOC115228102"; ID ""; gene_name "LOC115228102"; transcript_id "G8418.12"; uniq_trans_id "G8418.12";
NC_042998.1	PBRI	exon	135073124	135073239	.	+	.	gene_id "LOC115228102"; ID ""; gene_name "LOC115228102"; transcript_id "G8418.12"; exon_number "1"; uniq_trans_id "G8418.12";
NC_042998.1	PBRI	exon	135094677	135094799	.	+	.	gene_id "LOC115228102"; ID ""; gene_name "LOC115228102"; transcript_id "G8418.12"; exon_number "2"; uniq_trans_id "G8418.12";
NC_042998.1	PBRI	exon	135103660	135103700	.	+	.	gene_id "LOC115228102"; ID ""; gene_name "LOC115228102"; transcript_id "G8418.12"; exon_number "3"; uniq_trans_id "G8418.12";
NC_042998.1	PBRI	exon	135114383	135114446	.	+	.	gene_id "LOC115228102"; ID ""; gene_name "LOC115228102"; transcript_id "G8418.12"; exon_number "4"; uniq_trans_id "G8418.12";
NC_042998.1	PBRI	exon	135115549	135115608	.	+	.	gene_id "LOC115228102"; ID ""; gene_name "LOC115228102"; transcript_id "G8418.12"; exon_number "5"; uniq_trans_id "G8418.12";
NC_042998.1	PBRI	exon	135117392	135117472	.	+	.	gene_id "LOC115228102"; ID ""; gene_name "LOC115228102"; transcript_id "G8418.12"; exon_number "6"; uniq_trans_id "G8418.12";
NC_042998.1	PBRI	exon	135118643	135118741	.	+	.	gene_id "LOC115228102"; ID ""; gene_name "LOC115228102"; transcript_id "G8418.12"; exon_number "7"; uniq_trans_id "G8418.12";
NC_042998.1	PBRI	exon	135120674	135120767	.	+	.	gene_id "LOC115228102"; ID ""; gene_name "LOC115228102"; transcript_id "G8418.12"; exon_number "8"; uniq_trans_id "G8418.12";
NC_042998.1	PBRI	exon	135122558	135122664	.	+	.	gene_id "LOC115228102"; ID ""; gene_name "LOC115228102"; transcript_id "G8418.12"; exon_number "9"; uniq_trans_id "G8418.12";
NC_042998.1	PBRI	exon	135124778	135124836	.	+	.	gene_id "LOC115228102"; ID ""; gene_name "LOC115228102"; transcript_id "G8418.12"; exon_number "10"; uniq_trans_id "G8418.12";
NC_042998.1	PBRI	exon	135127402	135127462	.	+	.	gene_id "LOC115228102"; ID ""; gene_name "LOC115228102"; transcript_id "G8418.12"; exon_number "11"; uniq_trans_id "G8418.12";
NC_042998.1	PBRI	exon	135132469	135132549	.	+	.	gene_id "LOC115228102"; ID ""; gene_name "LOC115228102"; transcript_id "G8418.12"; exon_number "12"; uniq_trans_id "G8418.12";
NC_042998.1	PBRI	exon	135133372	135133458	.	+	.	gene_id "LOC115228102"; ID ""; gene_name "LOC115228102"; transcript_id "G8418.12"; exon_number "13"; uniq_trans_id "G8418.12";
NC_042998.1	PBRI	exon	135145093	135145531	.	+	.	gene_id "LOC115228102"; ID ""; gene_name "LOC115228102"; transcript_id "G8418.12"; exon_number "14"; uniq_trans_id "G8418.12";
NC_042998.1	PBRI	exon	135149568	135149655	.	+	.	gene_id "LOC115228102"; ID ""; gene_name "LOC115228102"; transcript_id "G8418.12"; exon_number "15"; uniq_trans_id "G8418.12";
NC_042998.1	PBRI	exon	135150426	135150564	.	+	.	gene_id "LOC115228102"; ID ""; gene_name "LOC115228102"; transcript_id "G8418.12"; exon_number "16"; uniq_trans_id "G8418.12";
NC_042998.1	PBRI	exon	135153684	135153876	.	+	.	gene_id "LOC115228102"; ID ""; gene_name "LOC115228102"; transcript_id "G8418.12"; exon_number "17"; uniq_trans_id "G8418.12";
NC_042998.1	PBRI	exon	135154717	135154830	.	+	.	gene_id "LOC115228102"; ID ""; gene_name "LOC115228102"; transcript_id "G8418.12"; exon_number "18"; uniq_trans_id "G8418.12";
NC_042998.1	PBRI	exon	135157401	135157559	.	+	.	gene_id "LOC115228102"; ID ""; gene_name "LOC115228102"; transcript_id "G8418.12"; exon_number "19"; uniq_trans_id "G8418.12";
NC_042998.1	PBRI	exon	135158254	135158367	.	+	.	gene_id "LOC115228102"; ID ""; gene_name "LOC115228102"; transcript_id "G8418.12"; exon_number "20"; uniq_trans_id "G8418.12";
NC_042998.1	PBRI	exon	135159722	135159860	.	+	.	gene_id "LOC115228102"; ID ""; gene_name "LOC115228102"; transcript_id "G8418.12"; exon_number "21"; uniq_trans_id "G8418.12";
NC_042998.1	PBRI	exon	135161369	135161439	.	+	.	gene_id "LOC115228102"; ID ""; gene_name "LOC115228102"; transcript_id "G8418.12"; exon_number "22"; uniq_trans_id "G8418.12";
NC_042998.1	PBRI	exon	135162464	135162566	.	+	.	gene_id "LOC115228102"; ID ""; gene_name "LOC115228102"; transcript_id "G8418.12"; exon_number "23"; uniq_trans_id "G8418.12";
NC_042998.1	PBRI	exon	135163467	135163573	.	+	.	gene_id "LOC115228102"; ID ""; gene_name "LOC115228102"; transcript_id "G8418.12"; exon_number "24"; uniq_trans_id "G8418.12";
NC_042998.1	PBRI	exon	135165764	135165962	.	+	.	gene_id "LOC115228102"; ID ""; gene_name "LOC115228102"; transcript_id "G8418.12"; exon_number "25"; uniq_trans_id "G8418.12";
NC_042998.1	PBRI	exon	135166405	135166939	.	+	.	gene_id "LOC115228102"; ID ""; gene_name "LOC115228102"; transcript_id "G8418.12"; exon_number "26"; uniq_trans_id "G8418.12";
NC_042998.1	PBRI	transcript	135073127	135167748	.	+	.	gene_id "LOC115228102"; ID ""; gene_name "LOC115228102"; transcript_id "G8418.17"; uniq_trans_id "G8418.17";
NC_042998.1	PBRI	exon	135073127	135073239	.	+	.	gene_id "LOC115228102"; ID ""; gene_name "LOC115228102"; transcript_id "G8418.17"; exon_number "1"; uniq_trans_id "G8418.17";
NC_042998.1	PBRI	exon	135094677	135094799	.	+	.	gene_id "LOC115228102"; ID ""; gene_name "LOC115228102"; transcript_id "G8418.17"; exon_number "2"; uniq_trans_id "G8418.17";
NC_042998.1	PBRI	exon	135103660	135103700	.	+	.	gene_id "LOC115228102"; ID ""; gene_name "LOC115228102"; transcript_id "G8418.17"; exon_number "3"; uniq_trans_id "G8418.17";
NC_042998.1	PBRI	exon	135114383	135114446	.	+	.	gene_id "LOC115228102"; ID ""; gene_name "LOC115228102"; transcript_id "G8418.17"; exon_number "4"; uniq_trans_id "G8418.17";
NC_042998.1	PBRI	exon	135115549	135115608	.	+	.	gene_id "LOC115228102"; ID ""; gene_name "LOC115228102"; transcript_id "G8418.17"; exon_number "5"; uniq_trans_id "G8418.17";
NC_042998.1	PBRI	exon	135117392	135117472	.	+	.	gene_id "LOC115228102"; ID ""; gene_name "LOC115228102"; transcript_id "G8418.17"; exon_number "6"; uniq_trans_id "G8418.17";
NC_042998.1	PBRI	exon	135118643	135118741	.	+	.	gene_id "LOC115228102"; ID ""; gene_name "LOC115228102"; transcript_id "G8418.17"; exon_number "7"; uniq_trans_id "G8418.17";
NC_042998.1	PBRI	exon	135120674	135120767	.	+	.	gene_id "LOC115228102"; ID ""; gene_name "LOC115228102"; transcript_id "G8418.17"; exon_number "8"; uniq_trans_id "G8418.17";
NC_042998.1	PBRI	exon	135122558	135122664	.	+	.	gene_id "LOC115228102"; ID ""; gene_name "LOC115228102"; transcript_id "G8418.17"; exon_number "9"; uniq_trans_id "G8418.17";
NC_042998.1	PBRI	exon	135124778	135124836	.	+	.	gene_id "LOC115228102"; ID ""; gene_name "LOC115228102"; transcript_id "G8418.17"; exon_number "10"; uniq_trans_id "G8418.17";
NC_042998.1	PBRI	exon	135127402	135127462	.	+	.	gene_id "LOC115228102"; ID ""; gene_name "LOC115228102"; transcript_id "G8418.17"; exon_number "11"; uniq_trans_id "G8418.17";
NC_042998.1	PBRI	exon	135132469	135132549	.	+	.	gene_id "LOC115228102"; ID ""; gene_name "LOC115228102"; transcript_id "G8418.17"; exon_number "12"; uniq_trans_id "G8418.17";
NC_042998.1	PBRI	exon	135133372	135133458	.	+	.	gene_id "LOC115228102"; ID ""; gene_name "LOC115228102"; transcript_id "G8418.17"; exon_number "13"; uniq_trans_id "G8418.17";
NC_042998.1	PBRI	exon	135145093	135145531	.	+	.	gene_id "LOC115228102"; ID ""; gene_name "LOC115228102"; transcript_id "G8418.17"; exon_number "14"; uniq_trans_id "G8418.17";
NC_042998.1	PBRI	exon	135149568	135149655	.	+	.	gene_id "LOC115228102"; ID ""; gene_name "LOC115228102"; transcript_id "G8418.17"; exon_number "15"; uniq_trans_id "G8418.17";
NC_042998.1	PBRI	exon	135150426	135150564	.	+	.	gene_id "LOC115228102"; ID ""; gene_name "LOC115228102"; transcript_id "G8418.17"; exon_number "16"; uniq_trans_id "G8418.17";
NC_042998.1	PBRI	exon	135153684	135153876	.	+	.	gene_id "LOC115228102"; ID ""; gene_name "LOC115228102"; transcript_id "G8418.17"; exon_number "17"; uniq_trans_id "G8418.17";
NC_042998.1	PBRI	exon	135154717	135154830	.	+	.	gene_id "LOC115228102"; ID ""; gene_name "LOC115228102"; transcript_id "G8418.17"; exon_number "18"; uniq_trans_id "G8418.17";
NC_042998.1	PBRI	exon	135157401	135157559	.	+	.	gene_id "LOC115228102"; ID ""; gene_name "LOC115228102"; transcript_id "G8418.17"; exon_number "19"; uniq_trans_id "G8418.17";
NC_042998.1	PBRI	exon	135158254	135158367	.	+	.	gene_id "LOC115228102"; ID ""; gene_name "LOC115228102"; transcript_id "G8418.17"; exon_number "20"; uniq_trans_id "G8418.17";
NC_042998.1	PBRI	exon	135159722	135159860	.	+	.	gene_id "LOC115228102"; ID ""; gene_name "LOC115228102"; transcript_id "G8418.17"; exon_number "21"; uniq_trans_id "G8418.17";
NC_042998.1	PBRI	exon	135161369	135161439	.	+	.	gene_id "LOC115228102"; ID ""; gene_name "LOC115228102"; transcript_id "G8418.17"; exon_number "22"; uniq_trans_id "G8418.17";
NC_042998.1	PBRI	exon	135162464	135162566	.	+	.	gene_id "LOC115228102"; ID ""; gene_name "LOC115228102"; transcript_id "G8418.17"; exon_number "23"; uniq_trans_id "G8418.17";
NC_042998.1	PBRI	exon	135163467	135163573	.	+	.	gene_id "LOC115228102"; ID ""; gene_name "LOC115228102"; transcript_id "G8418.17"; exon_number "24"; uniq_trans_id "G8418.17";
NC_042998.1	PBRI	exon	135165764	135165962	.	+	.	gene_id "LOC115228102"; ID ""; gene_name "LOC115228102"; transcript_id "G8418.17"; exon_number "25"; uniq_trans_id "G8418.17";
NC_042998.1	PBRI	exon	135166405	135167748	.	+	.	gene_id "LOC115228102"; ID ""; gene_name "LOC115228102"; transcript_id "G8418.17"; exon_number "26"; uniq_trans_id "G8418.17";
NC_042998.1	PBRI	transcript	135073127	135166931	.	+	.	gene_id "LOC115228102"; ID ""; gene_name "LOC115228102"; transcript_id "G8418.22"; uniq_trans_id "G8418.22";
NC_042998.1	PBRI	exon	135073127	135073239	.	+	.	gene_id "LOC115228102"; ID ""; gene_name "LOC115228102"; transcript_id "G8418.22"; exon_number "1"; uniq_trans_id "G8418.22";
NC_042998.1	PBRI	exon	135094677	135094799	.	+	.	gene_id "LOC115228102"; ID ""; gene_name "LOC115228102"; transcript_id "G8418.22"; exon_number "2"; uniq_trans_id "G8418.22";
NC_042998.1	PBRI	exon	135103660	135103700	.	+	.	gene_id "LOC115228102"; ID ""; gene_name "LOC115228102"; transcript_id "G8418.22"; exon_number "3"; uniq_trans_id "G8418.22";
NC_042998.1	PBRI	exon	135114383	135114446	.	+	.	gene_id "LOC115228102"; ID ""; gene_name "LOC115228102"; transcript_id "G8418.22"; exon_number "4"; uniq_trans_id "G8418.22";
NC_042998.1	PBRI	exon	135115549	135115608	.	+	.	gene_id "LOC115228102"; ID ""; gene_name "LOC115228102"; transcript_id "G8418.22"; exon_number "5"; uniq_trans_id "G8418.22";
NC_042998.1	PBRI	exon	135117392	135117472	.	+	.	gene_id "LOC115228102"; ID ""; gene_name "LOC115228102"; transcript_id "G8418.22"; exon_number "6"; uniq_trans_id "G8418.22";
NC_042998.1	PBRI	exon	135118643	135118741	.	+	.	gene_id "LOC115228102"; ID ""; gene_name "LOC115228102"; transcript_id "G8418.22"; exon_number "7"; uniq_trans_id "G8418.22";
NC_042998.1	PBRI	exon	135120674	135120767	.	+	.	gene_id "LOC115228102"; ID ""; gene_name "LOC115228102"; transcript_id "G8418.22"; exon_number "8"; uniq_trans_id "G8418.22";
NC_042998.1	PBRI	exon	135122558	135122664	.	+	.	gene_id "LOC115228102"; ID ""; gene_name "LOC115228102"; transcript_id "G8418.22"; exon_number "9"; uniq_trans_id "G8418.22";
NC_042998.1	PBRI	exon	135124778	135124836	.	+	.	gene_id "LOC115228102"; ID ""; gene_name "LOC115228102"; transcript_id "G8418.22"; exon_number "10"; uniq_trans_id "G8418.22";
NC_042998.1	PBRI	exon	135127402	135127462	.	+	.	gene_id "LOC115228102"; ID ""; gene_name "LOC115228102"; transcript_id "G8418.22"; exon_number "11"; uniq_trans_id "G8418.22";
NC_042998.1	PBRI	exon	135132469	135132549	.	+	.	gene_id "LOC115228102"; ID ""; gene_name "LOC115228102"; transcript_id "G8418.22"; exon_number "12"; uniq_trans_id "G8418.22";
NC_042998.1	PBRI	exon	135133372	135133458	.	+	.	gene_id "LOC115228102"; ID ""; gene_name "LOC115228102"; transcript_id "G8418.22"; exon_number "13"; uniq_trans_id "G8418.22";
NC_042998.1	PBRI	exon	135145424	135145531	.	+	.	gene_id "LOC115228102"; ID ""; gene_name "LOC115228102"; transcript_id "G8418.22"; exon_number "14"; uniq_trans_id "G8418.22";
NC_042998.1	PBRI	exon	135149568	135149655	.	+	.	gene_id "LOC115228102"; ID ""; gene_name "LOC115228102"; transcript_id "G8418.22"; exon_number "15"; uniq_trans_id "G8418.22";
NC_042998.1	PBRI	exon	135150426	135150564	.	+	.	gene_id "LOC115228102"; ID ""; gene_name "LOC115228102"; transcript_id "G8418.22"; exon_number "16"; uniq_trans_id "G8418.22";
NC_042998.1	PBRI	exon	135153684	135153876	.	+	.	gene_id "LOC115228102"; ID ""; gene_name "LOC115228102"; transcript_id "G8418.22"; exon_number "17"; uniq_trans_id "G8418.22";
NC_042998.1	PBRI	exon	135154717	135154830	.	+	.	gene_id "LOC115228102"; ID ""; gene_name "LOC115228102"; transcript_id "G8418.22"; exon_number "18"; uniq_trans_id "G8418.22";
NC_042998.1	PBRI	exon	135157401	135158367	.	+	.	gene_id "LOC115228102"; ID ""; gene_name "LOC115228102"; transcript_id "G8418.22"; exon_number "19"; uniq_trans_id "G8418.22";
NC_042998.1	PBRI	exon	135159722	135159860	.	+	.	gene_id "LOC115228102"; ID ""; gene_name "LOC115228102"; transcript_id "G8418.22"; exon_number "20"; uniq_trans_id "G8418.22";
NC_042998.1	PBRI	exon	135161369	135161439	.	+	.	gene_id "LOC115228102"; ID ""; gene_name "LOC115228102"; transcript_id "G8418.22"; exon_number "21"; uniq_trans_id "G8418.22";
NC_042998.1	PBRI	exon	135162464	135162566	.	+	.	gene_id "LOC115228102"; ID ""; gene_name "LOC115228102"; transcript_id "G8418.22"; exon_number "22"; uniq_trans_id "G8418.22";
NC_042998.1	PBRI	exon	135163467	135163573	.	+	.	gene_id "LOC115228102"; ID ""; gene_name "LOC115228102"; transcript_id "G8418.22"; exon_number "23"; uniq_trans_id "G8418.22";
NC_042998.1	PBRI	exon	135165764	135165962	.	+	.	gene_id "LOC115228102"; ID ""; gene_name "LOC115228102"; transcript_id "G8418.22"; exon_number "24"; uniq_trans_id "G8418.22";
NC_042998.1	PBRI	exon	135166405	135166931	.	+	.	gene_id "LOC115228102"; ID ""; gene_name "LOC115228102"; transcript_id "G8418.22"; exon_number "25"; uniq_trans_id "G8418.22";
NC_042998.1	PBRI	transcript	135073127	135166931	.	+	.	gene_id "LOC115228102"; ID ""; gene_name "LOC115228102"; transcript_id "G8418.24"; uniq_trans_id "G8418.24";
NC_042998.1	PBRI	exon	135073127	135073239	.	+	.	gene_id "LOC115228102"; ID ""; gene_name "LOC115228102"; transcript_id "G8418.24"; exon_number "1"; uniq_trans_id "G8418.24";
NC_042998.1	PBRI	exon	135094677	135094799	.	+	.	gene_id "LOC115228102"; ID ""; gene_name "LOC115228102"; transcript_id "G8418.24"; exon_number "2"; uniq_trans_id "G8418.24";
NC_042998.1	PBRI	exon	135103660	135103700	.	+	.	gene_id "LOC115228102"; ID ""; gene_name "LOC115228102"; transcript_id "G8418.24"; exon_number "3"; uniq_trans_id "G8418.24";
NC_042998.1	PBRI	exon	135114383	135114446	.	+	.	gene_id "LOC115228102"; ID ""; gene_name "LOC115228102"; transcript_id "G8418.24"; exon_number "4"; uniq_trans_id "G8418.24";
NC_042998.1	PBRI	exon	135115549	135115608	.	+	.	gene_id "LOC115228102"; ID ""; gene_name "LOC115228102"; transcript_id "G8418.24"; exon_number "5"; uniq_trans_id "G8418.24";
NC_042998.1	PBRI	exon	135117392	135117472	.	+	.	gene_id "LOC115228102"; ID ""; gene_name "LOC115228102"; transcript_id "G8418.24"; exon_number "6"; uniq_trans_id "G8418.24";
NC_042998.1	PBRI	exon	135118643	135118741	.	+	.	gene_id "LOC115228102"; ID ""; gene_name "LOC115228102"; transcript_id "G8418.24"; exon_number "7"; uniq_trans_id "G8418.24";
NC_042998.1	PBRI	exon	135120674	135120767	.	+	.	gene_id "LOC115228102"; ID ""; gene_name "LOC115228102"; transcript_id "G8418.24"; exon_number "8"; uniq_trans_id "G8418.24";
NC_042998.1	PBRI	exon	135122558	135122664	.	+	.	gene_id "LOC115228102"; ID ""; gene_name "LOC115228102"; transcript_id "G8418.24"; exon_number "9"; uniq_trans_id "G8418.24";
NC_042998.1	PBRI	exon	135124778	135124836	.	+	.	gene_id "LOC115228102"; ID ""; gene_name "LOC115228102"; transcript_id "G8418.24"; exon_number "10"; uniq_trans_id "G8418.24";
NC_042998.1	PBRI	exon	135127402	135127462	.	+	.	gene_id "LOC115228102"; ID ""; gene_name "LOC115228102"; transcript_id "G8418.24"; exon_number "11"; uniq_trans_id "G8418.24";
NC_042998.1	PBRI	exon	135132469	135133458	.	+	.	gene_id "LOC115228102"; ID ""; gene_name "LOC115228102"; transcript_id "G8418.24"; exon_number "12"; uniq_trans_id "G8418.24";
NC_042998.1	PBRI	exon	135145424	135145531	.	+	.	gene_id "LOC115228102"; ID ""; gene_name "LOC115228102"; transcript_id "G8418.24"; exon_number "13"; uniq_trans_id "G8418.24";
NC_042998.1	PBRI	exon	135149568	135149655	.	+	.	gene_id "LOC115228102"; ID ""; gene_name "LOC115228102"; transcript_id "G8418.24"; exon_number "14"; uniq_trans_id "G8418.24";
NC_042998.1	PBRI	exon	135150426	135150564	.	+	.	gene_id "LOC115228102"; ID ""; gene_name "LOC115228102"; transcript_id "G8418.24"; exon_number "15"; uniq_trans_id "G8418.24";
NC_042998.1	PBRI	exon	135153684	135153876	.	+	.	gene_id "LOC115228102"; ID ""; gene_name "LOC115228102"; transcript_id "G8418.24"; exon_number "16"; uniq_trans_id "G8418.24";
NC_042998.1	PBRI	exon	135154717	135154830	.	+	.	gene_id "LOC115228102"; ID ""; gene_name "LOC115228102"; transcript_id "G8418.24"; exon_number "17"; uniq_trans_id "G8418.24";
NC_042998.1	PBRI	exon	135157401	135157559	.	+	.	gene_id "LOC115228102"; ID ""; gene_name "LOC115228102"; transcript_id "G8418.24"; exon_number "18"; uniq_trans_id "G8418.24";
NC_042998.1	PBRI	exon	135158254	135158367	.	+	.	gene_id "LOC115228102"; ID ""; gene_name "LOC115228102"; transcript_id "G8418.24"; exon_number "19"; uniq_trans_id "G8418.24";
NC_042998.1	PBRI	exon	135159722	135159860	.	+	.	gene_id "LOC115228102"; ID ""; gene_name "LOC115228102"; transcript_id "G8418.24"; exon_number "20"; uniq_trans_id "G8418.24";
NC_042998.1	PBRI	exon	135161369	135161439	.	+	.	gene_id "LOC115228102"; ID ""; gene_name "LOC115228102"; transcript_id "G8418.24"; exon_number "21"; uniq_trans_id "G8418.24";
NC_042998.1	PBRI	exon	135162464	135162566	.	+	.	gene_id "LOC115228102"; ID ""; gene_name "LOC115228102"; transcript_id "G8418.24"; exon_number "22"; uniq_trans_id "G8418.24";
NC_042998.1	PBRI	exon	135163467	135163573	.	+	.	gene_id "LOC115228102"; ID ""; gene_name "LOC115228102"; transcript_id "G8418.24"; exon_number "23"; uniq_trans_id "G8418.24";
NC_042998.1	PBRI	exon	135165764	135165962	.	+	.	gene_id "LOC115228102"; ID ""; gene_name "LOC115228102"; transcript_id "G8418.24"; exon_number "24"; uniq_trans_id "G8418.24";
NC_042998.1	PBRI	exon	135166405	135166931	.	+	.	gene_id "LOC115228102"; ID ""; gene_name "LOC115228102"; transcript_id "G8418.24"; exon_number "25"; uniq_trans_id "G8418.24";
NC_042998.1	PBRI	transcript	135073131	135166939	.	+	.	gene_id "LOC115228102"; ID ""; gene_name "LOC115228102"; transcript_id "G8418.30"; uniq_trans_id "G8418.30";
NC_042998.1	PBRI	exon	135073131	135073239	.	+	.	gene_id "LOC115228102"; ID ""; gene_name "LOC115228102"; transcript_id "G8418.30"; exon_number "1"; uniq_trans_id "G8418.30";
NC_042998.1	PBRI	exon	135094677	135094799	.	+	.	gene_id "LOC115228102"; ID ""; gene_name "LOC115228102"; transcript_id "G8418.30"; exon_number "2"; uniq_trans_id "G8418.30";
NC_042998.1	PBRI	exon	135103660	135103700	.	+	.	gene_id "LOC115228102"; ID ""; gene_name "LOC115228102"; transcript_id "G8418.30"; exon_number "3"; uniq_trans_id "G8418.30";
NC_042998.1	PBRI	exon	135114383	135114446	.	+	.	gene_id "LOC115228102"; ID ""; gene_name "LOC115228102"; transcript_id "G8418.30"; exon_number "4"; uniq_trans_id "G8418.30";
NC_042998.1	PBRI	exon	135117392	135117472	.	+	.	gene_id "LOC115228102"; ID ""; gene_name "LOC115228102"; transcript_id "G8418.30"; exon_number "5"; uniq_trans_id "G8418.30";
NC_042998.1	PBRI	exon	135118643	135118741	.	+	.	gene_id "LOC115228102"; ID ""; gene_name "LOC115228102"; transcript_id "G8418.30"; exon_number "6"; uniq_trans_id "G8418.30";
NC_042998.1	PBRI	exon	135120674	135120767	.	+	.	gene_id "LOC115228102"; ID ""; gene_name "LOC115228102"; transcript_id "G8418.30"; exon_number "7"; uniq_trans_id "G8418.30";
NC_042998.1	PBRI	exon	135122558	135122664	.	+	.	gene_id "LOC115228102"; ID ""; gene_name "LOC115228102"; transcript_id "G8418.30"; exon_number "8"; uniq_trans_id "G8418.30";
NC_042998.1	PBRI	exon	135124778	135124836	.	+	.	gene_id "LOC115228102"; ID ""; gene_name "LOC115228102"; transcript_id "G8418.30"; exon_number "9"; uniq_trans_id "G8418.30";
NC_042998.1	PBRI	exon	135127402	135127462	.	+	.	gene_id "LOC115228102"; ID ""; gene_name "LOC115228102"; transcript_id "G8418.30"; exon_number "10"; uniq_trans_id "G8418.30";
NC_042998.1	PBRI	exon	135132469	135132549	.	+	.	gene_id "LOC115228102"; ID ""; gene_name "LOC115228102"; transcript_id "G8418.30"; exon_number "11"; uniq_trans_id "G8418.30";
NC_042998.1	PBRI	exon	135133372	135133458	.	+	.	gene_id "LOC115228102"; ID ""; gene_name "LOC115228102"; transcript_id "G8418.30"; exon_number "12"; uniq_trans_id "G8418.30";
NC_042998.1	PBRI	exon	135145093	135145531	.	+	.	gene_id "LOC115228102"; ID ""; gene_name "LOC115228102"; transcript_id "G8418.30"; exon_number "13"; uniq_trans_id "G8418.30";
NC_042998.1	PBRI	exon	135149568	135149655	.	+	.	gene_id "LOC115228102"; ID ""; gene_name "LOC115228102"; transcript_id "G8418.30"; exon_number "14"; uniq_trans_id "G8418.30";
NC_042998.1	PBRI	exon	135150426	135150564	.	+	.	gene_id "LOC115228102"; ID ""; gene_name "LOC115228102"; transcript_id "G8418.30"; exon_number "15"; uniq_trans_id "G8418.30";
NC_042998.1	PBRI	exon	135153684	135153876	.	+	.	gene_id "LOC115228102"; ID ""; gene_name "LOC115228102"; transcript_id "G8418.30"; exon_number "16"; uniq_trans_id "G8418.30";
NC_042998.1	PBRI	exon	135154717	135154830	.	+	.	gene_id "LOC115228102"; ID ""; gene_name "LOC115228102"; transcript_id "G8418.30"; exon_number "17"; uniq_trans_id "G8418.30";
NC_042998.1	PBRI	exon	135157401	135157559	.	+	.	gene_id "LOC115228102"; ID ""; gene_name "LOC115228102"; transcript_id "G8418.30"; exon_number "18"; uniq_trans_id "G8418.30";
NC_042998.1	PBRI	exon	135158254	135158367	.	+	.	gene_id "LOC115228102"; ID ""; gene_name "LOC115228102"; transcript_id "G8418.30"; exon_number "19"; uniq_trans_id "G8418.30";
NC_042998.1	PBRI	exon	135159722	135159860	.	+	.	gene_id "LOC115228102"; ID ""; gene_name "LOC115228102"; transcript_id "G8418.30"; exon_number "20"; uniq_trans_id "G8418.30";
NC_042998.1	PBRI	exon	135161369	135161439	.	+	.	gene_id "LOC115228102"; ID ""; gene_name "LOC115228102"; transcript_id "G8418.30"; exon_number "21"; uniq_trans_id "G8418.30";
NC_042998.1	PBRI	exon	135162464	135162566	.	+	.	gene_id "LOC115228102"; ID ""; gene_name "LOC115228102"; transcript_id "G8418.30"; exon_number "22"; uniq_trans_id "G8418.30";
NC_042998.1	PBRI	exon	135163467	135163573	.	+	.	gene_id "LOC115228102"; ID ""; gene_name "LOC115228102"; transcript_id "G8418.30"; exon_number "23"; uniq_trans_id "G8418.30";
NC_042998.1	PBRI	exon	135165764	135165962	.	+	.	gene_id "LOC115228102"; ID ""; gene_name "LOC115228102"; transcript_id "G8418.30"; exon_number "24"; uniq_trans_id "G8418.30";
NC_042998.1	PBRI	exon	135166405	135166939	.	+	.	gene_id "LOC115228102"; ID ""; gene_name "LOC115228102"; transcript_id "G8418.30"; exon_number "25"; uniq_trans_id "G8418.30";
NC_042998.1	PBRI	transcript	135073136	135166928	.	+	.	gene_id "LOC115228102"; ID ""; gene_name "LOC115228102"; transcript_id "G8418.34"; uniq_trans_id "G8418.34";
NC_042998.1	PBRI	exon	135073136	135073239	.	+	.	gene_id "LOC115228102"; ID ""; gene_name "LOC115228102"; transcript_id "G8418.34"; exon_number "1"; uniq_trans_id "G8418.34";
NC_042998.1	PBRI	exon	135094677	135094799	.	+	.	gene_id "LOC115228102"; ID ""; gene_name "LOC115228102"; transcript_id "G8418.34"; exon_number "2"; uniq_trans_id "G8418.34";
NC_042998.1	PBRI	exon	135103660	135103700	.	+	.	gene_id "LOC115228102"; ID ""; gene_name "LOC115228102"; transcript_id "G8418.34"; exon_number "3"; uniq_trans_id "G8418.34";
NC_042998.1	PBRI	exon	135114383	135114446	.	+	.	gene_id "LOC115228102"; ID ""; gene_name "LOC115228102"; transcript_id "G8418.34"; exon_number "4"; uniq_trans_id "G8418.34";
NC_042998.1	PBRI	exon	135115549	135115608	.	+	.	gene_id "LOC115228102"; ID ""; gene_name "LOC115228102"; transcript_id "G8418.34"; exon_number "5"; uniq_trans_id "G8418.34";
NC_042998.1	PBRI	exon	135117392	135117472	.	+	.	gene_id "LOC115228102"; ID ""; gene_name "LOC115228102"; transcript_id "G8418.34"; exon_number "6"; uniq_trans_id "G8418.34";
NC_042998.1	PBRI	exon	135118643	135118741	.	+	.	gene_id "LOC115228102"; ID ""; gene_name "LOC115228102"; transcript_id "G8418.34"; exon_number "7"; uniq_trans_id "G8418.34";
NC_042998.1	PBRI	exon	135120674	135120767	.	+	.	gene_id "LOC115228102"; ID ""; gene_name "LOC115228102"; transcript_id "G8418.34"; exon_number "8"; uniq_trans_id "G8418.34";
NC_042998.1	PBRI	exon	135122558	135122664	.	+	.	gene_id "LOC115228102"; ID ""; gene_name "LOC115228102"; transcript_id "G8418.34"; exon_number "9"; uniq_trans_id "G8418.34";
NC_042998.1	PBRI	exon	135124778	135124836	.	+	.	gene_id "LOC115228102"; ID ""; gene_name "LOC115228102"; transcript_id "G8418.34"; exon_number "10"; uniq_trans_id "G8418.34";
NC_042998.1	PBRI	exon	135127402	135127462	.	+	.	gene_id "LOC115228102"; ID ""; gene_name "LOC115228102"; transcript_id "G8418.34"; exon_number "11"; uniq_trans_id "G8418.34";
NC_042998.1	PBRI	exon	135132469	135132549	.	+	.	gene_id "LOC115228102"; ID ""; gene_name "LOC115228102"; transcript_id "G8418.34"; exon_number "12"; uniq_trans_id "G8418.34";
NC_042998.1	PBRI	exon	135145424	135145531	.	+	.	gene_id "LOC115228102"; ID ""; gene_name "LOC115228102"; transcript_id "G8418.34"; exon_number "13"; uniq_trans_id "G8418.34";
NC_042998.1	PBRI	exon	135149568	135149655	.	+	.	gene_id "LOC115228102"; ID ""; gene_name "LOC115228102"; transcript_id "G8418.34"; exon_number "14"; uniq_trans_id "G8418.34";
NC_042998.1	PBRI	exon	135150426	135150564	.	+	.	gene_id "LOC115228102"; ID ""; gene_name "LOC115228102"; transcript_id "G8418.34"; exon_number "15"; uniq_trans_id "G8418.34";
NC_042998.1	PBRI	exon	135153684	135153876	.	+	.	gene_id "LOC115228102"; ID ""; gene_name "LOC115228102"; transcript_id "G8418.34"; exon_number "16"; uniq_trans_id "G8418.34";
NC_042998.1	PBRI	exon	135154717	135154830	.	+	.	gene_id "LOC115228102"; ID ""; gene_name "LOC115228102"; transcript_id "G8418.34"; exon_number "17"; uniq_trans_id "G8418.34";
NC_042998.1	PBRI	exon	135157401	135157559	.	+	.	gene_id "LOC115228102"; ID ""; gene_name "LOC115228102"; transcript_id "G8418.34"; exon_number "18"; uniq_trans_id "G8418.34";
NC_042998.1	PBRI	exon	135158254	135158367	.	+	.	gene_id "LOC115228102"; ID ""; gene_name "LOC115228102"; transcript_id "G8418.34"; exon_number "19"; uniq_trans_id "G8418.34";
NC_042998.1	PBRI	exon	135159722	135159860	.	+	.	gene_id "LOC115228102"; ID ""; gene_name "LOC115228102"; transcript_id "G8418.34"; exon_number "20"; uniq_trans_id "G8418.34";
NC_042998.1	PBRI	exon	135161369	135161439	.	+	.	gene_id "LOC115228102"; ID ""; gene_name "LOC115228102"; transcript_id "G8418.34"; exon_number "21"; uniq_trans_id "G8418.34";
NC_042998.1	PBRI	exon	135162464	135162566	.	+	.	gene_id "LOC115228102"; ID ""; gene_name "LOC115228102"; transcript_id "G8418.34"; exon_number "22"; uniq_trans_id "G8418.34";
NC_042998.1	PBRI	exon	135163467	135163573	.	+	.	gene_id "LOC115228102"; ID ""; gene_name "LOC115228102"; transcript_id "G8418.34"; exon_number "23"; uniq_trans_id "G8418.34";
NC_042998.1	PBRI	exon	135165764	135165962	.	+	.	gene_id "LOC115228102"; ID ""; gene_name "LOC115228102"; transcript_id "G8418.34"; exon_number "24"; uniq_trans_id "G8418.34";
NC_042998.1	PBRI	exon	135166405	135166928	.	+	.	gene_id "LOC115228102"; ID ""; gene_name "LOC115228102"; transcript_id "G8418.34"; exon_number "25"; uniq_trans_id "G8418.34";
NC_042998.1	PBRI	transcript	135073138	135168136	.	+	.	gene_id "LOC115228102"; ID ""; gene_name "LOC115228102"; transcript_id "G8418.36"; uniq_trans_id "G8418.36";
NC_042998.1	PBRI	exon	135073138	135073239	.	+	.	gene_id "LOC115228102"; ID ""; gene_name "LOC115228102"; transcript_id "G8418.36"; exon_number "1"; uniq_trans_id "G8418.36";
NC_042998.1	PBRI	exon	135076150	135076185	.	+	.	gene_id "LOC115228102"; ID ""; gene_name "LOC115228102"; transcript_id "G8418.36"; exon_number "2"; uniq_trans_id "G8418.36";
NC_042998.1	PBRI	exon	135094677	135094799	.	+	.	gene_id "LOC115228102"; ID ""; gene_name "LOC115228102"; transcript_id "G8418.36"; exon_number "3"; uniq_trans_id "G8418.36";
NC_042998.1	PBRI	exon	135103660	135103700	.	+	.	gene_id "LOC115228102"; ID ""; gene_name "LOC115228102"; transcript_id "G8418.36"; exon_number "4"; uniq_trans_id "G8418.36";
NC_042998.1	PBRI	exon	135114383	135114446	.	+	.	gene_id "LOC115228102"; ID ""; gene_name "LOC115228102"; transcript_id "G8418.36"; exon_number "5"; uniq_trans_id "G8418.36";
NC_042998.1	PBRI	exon	135115549	135115608	.	+	.	gene_id "LOC115228102"; ID ""; gene_name "LOC115228102"; transcript_id "G8418.36"; exon_number "6"; uniq_trans_id "G8418.36";
NC_042998.1	PBRI	exon	135117392	135117472	.	+	.	gene_id "LOC115228102"; ID ""; gene_name "LOC115228102"; transcript_id "G8418.36"; exon_number "7"; uniq_trans_id "G8418.36";
NC_042998.1	PBRI	exon	135118643	135118741	.	+	.	gene_id "LOC115228102"; ID ""; gene_name "LOC115228102"; transcript_id "G8418.36"; exon_number "8"; uniq_trans_id "G8418.36";
NC_042998.1	PBRI	exon	135120674	135120767	.	+	.	gene_id "LOC115228102"; ID ""; gene_name "LOC115228102"; transcript_id "G8418.36"; exon_number "9"; uniq_trans_id "G8418.36";
NC_042998.1	PBRI	exon	135122558	135122664	.	+	.	gene_id "LOC115228102"; ID ""; gene_name "LOC115228102"; transcript_id "G8418.36"; exon_number "10"; uniq_trans_id "G8418.36";
NC_042998.1	PBRI	exon	135124778	135124836	.	+	.	gene_id "LOC115228102"; ID ""; gene_name "LOC115228102"; transcript_id "G8418.36"; exon_number "11"; uniq_trans_id "G8418.36";
NC_042998.1	PBRI	exon	135127402	135127462	.	+	.	gene_id "LOC115228102"; ID ""; gene_name "LOC115228102"; transcript_id "G8418.36"; exon_number "12"; uniq_trans_id "G8418.36";
NC_042998.1	PBRI	exon	135132469	135132549	.	+	.	gene_id "LOC115228102"; ID ""; gene_name "LOC115228102"; transcript_id "G8418.36"; exon_number "13"; uniq_trans_id "G8418.36";
NC_042998.1	PBRI	exon	135133372	135133458	.	+	.	gene_id "LOC115228102"; ID ""; gene_name "LOC115228102"; transcript_id "G8418.36"; exon_number "14"; uniq_trans_id "G8418.36";
NC_042998.1	PBRI	exon	135145424	135145531	.	+	.	gene_id "LOC115228102"; ID ""; gene_name "LOC115228102"; transcript_id "G8418.36"; exon_number "15"; uniq_trans_id "G8418.36";
NC_042998.1	PBRI	exon	135149568	135149655	.	+	.	gene_id "LOC115228102"; ID ""; gene_name "LOC115228102"; transcript_id "G8418.36"; exon_number "16"; uniq_trans_id "G8418.36";
NC_042998.1	PBRI	exon	135150426	135150564	.	+	.	gene_id "LOC115228102"; ID ""; gene_name "LOC115228102"; transcript_id "G8418.36"; exon_number "17"; uniq_trans_id "G8418.36";
NC_042998.1	PBRI	exon	135153684	135153876	.	+	.	gene_id "LOC115228102"; ID ""; gene_name "LOC115228102"; transcript_id "G8418.36"; exon_number "18"; uniq_trans_id "G8418.36";
NC_042998.1	PBRI	exon	135154717	135154830	.	+	.	gene_id "LOC115228102"; ID ""; gene_name "LOC115228102"; transcript_id "G8418.36"; exon_number "19"; uniq_trans_id "G8418.36";
NC_042998.1	PBRI	exon	135157401	135157559	.	+	.	gene_id "LOC115228102"; ID ""; gene_name "LOC115228102"; transcript_id "G8418.36"; exon_number "20"; uniq_trans_id "G8418.36";
NC_042998.1	PBRI	exon	135158254	135158367	.	+	.	gene_id "LOC115228102"; ID ""; gene_name "LOC115228102"; transcript_id "G8418.36"; exon_number "21"; uniq_trans_id "G8418.36";
NC_042998.1	PBRI	exon	135159722	135159860	.	+	.	gene_id "LOC115228102"; ID ""; gene_name "LOC115228102"; transcript_id "G8418.36"; exon_number "22"; uniq_trans_id "G8418.36";
NC_042998.1	PBRI	exon	135161369	135161439	.	+	.	gene_id "LOC115228102"; ID ""; gene_name "LOC115228102"; transcript_id "G8418.36"; exon_number "23"; uniq_trans_id "G8418.36";
NC_042998.1	PBRI	exon	135162464	135162566	.	+	.	gene_id "LOC115228102"; ID ""; gene_name "LOC115228102"; transcript_id "G8418.36"; exon_number "24"; uniq_trans_id "G8418.36";
NC_042998.1	PBRI	exon	135163467	135163573	.	+	.	gene_id "LOC115228102"; ID ""; gene_name "LOC115228102"; transcript_id "G8418.36"; exon_number "25"; uniq_trans_id "G8418.36";
NC_042998.1	PBRI	exon	135165764	135165962	.	+	.	gene_id "LOC115228102"; ID ""; gene_name "LOC115228102"; transcript_id "G8418.36"; exon_number "26"; uniq_trans_id "G8418.36";
NC_042998.1	PBRI	exon	135166405	135168136	.	+	.	gene_id "LOC115228102"; ID ""; gene_name "LOC115228102"; transcript_id "G8418.36"; exon_number "27"; uniq_trans_id "G8418.36";
NC_042998.1	PBRI	transcript	135073138	135168136	.	+	.	gene_id "LOC115228102"; ID ""; gene_name "LOC115228102"; transcript_id "G8418.37"; uniq_trans_id "G8418.37";
NC_042998.1	PBRI	exon	135073138	135073239	.	+	.	gene_id "LOC115228102"; ID ""; gene_name "LOC115228102"; transcript_id "G8418.37"; exon_number "1"; uniq_trans_id "G8418.37";
NC_042998.1	PBRI	exon	135094677	135094745	.	+	.	gene_id "LOC115228102"; ID ""; gene_name "LOC115228102"; transcript_id "G8418.37"; exon_number "2"; uniq_trans_id "G8418.37";
NC_042998.1	PBRI	exon	135103660	135103700	.	+	.	gene_id "LOC115228102"; ID ""; gene_name "LOC115228102"; transcript_id "G8418.37"; exon_number "3"; uniq_trans_id "G8418.37";
NC_042998.1	PBRI	exon	135114383	135114446	.	+	.	gene_id "LOC115228102"; ID ""; gene_name "LOC115228102"; transcript_id "G8418.37"; exon_number "4"; uniq_trans_id "G8418.37";
NC_042998.1	PBRI	exon	135115549	135115608	.	+	.	gene_id "LOC115228102"; ID ""; gene_name "LOC115228102"; transcript_id "G8418.37"; exon_number "5"; uniq_trans_id "G8418.37";
NC_042998.1	PBRI	exon	135117392	135117472	.	+	.	gene_id "LOC115228102"; ID ""; gene_name "LOC115228102"; transcript_id "G8418.37"; exon_number "6"; uniq_trans_id "G8418.37";
NC_042998.1	PBRI	exon	135118643	135118741	.	+	.	gene_id "LOC115228102"; ID ""; gene_name "LOC115228102"; transcript_id "G8418.37"; exon_number "7"; uniq_trans_id "G8418.37";
NC_042998.1	PBRI	exon	135120674	135120767	.	+	.	gene_id "LOC115228102"; ID ""; gene_name "LOC115228102"; transcript_id "G8418.37"; exon_number "8"; uniq_trans_id "G8418.37";
NC_042998.1	PBRI	exon	135122558	135122664	.	+	.	gene_id "LOC115228102"; ID ""; gene_name "LOC115228102"; transcript_id "G8418.37"; exon_number "9"; uniq_trans_id "G8418.37";
NC_042998.1	PBRI	exon	135124778	135124836	.	+	.	gene_id "LOC115228102"; ID ""; gene_name "LOC115228102"; transcript_id "G8418.37"; exon_number "10"; uniq_trans_id "G8418.37";
NC_042998.1	PBRI	exon	135127402	135127462	.	+	.	gene_id "LOC115228102"; ID ""; gene_name "LOC115228102"; transcript_id "G8418.37"; exon_number "11"; uniq_trans_id "G8418.37";
NC_042998.1	PBRI	exon	135132469	135132549	.	+	.	gene_id "LOC115228102"; ID ""; gene_name "LOC115228102"; transcript_id "G8418.37"; exon_number "12"; uniq_trans_id "G8418.37";
NC_042998.1	PBRI	exon	135133372	135133458	.	+	.	gene_id "LOC115228102"; ID ""; gene_name "LOC115228102"; transcript_id "G8418.37"; exon_number "13"; uniq_trans_id "G8418.37";
NC_042998.1	PBRI	exon	135145093	135145531	.	+	.	gene_id "LOC115228102"; ID ""; gene_name "LOC115228102"; transcript_id "G8418.37"; exon_number "14"; uniq_trans_id "G8418.37";
NC_042998.1	PBRI	exon	135149568	135149655	.	+	.	gene_id "LOC115228102"; ID ""; gene_name "LOC115228102"; transcript_id "G8418.37"; exon_number "15"; uniq_trans_id "G8418.37";
NC_042998.1	PBRI	exon	135150426	135150564	.	+	.	gene_id "LOC115228102"; ID ""; gene_name "LOC115228102"; transcript_id "G8418.37"; exon_number "16"; uniq_trans_id "G8418.37";
NC_042998.1	PBRI	exon	135153684	135153876	.	+	.	gene_id "LOC115228102"; ID ""; gene_name "LOC115228102"; transcript_id "G8418.37"; exon_number "17"; uniq_trans_id "G8418.37";
NC_042998.1	PBRI	exon	135154717	135154830	.	+	.	gene_id "LOC115228102"; ID ""; gene_name "LOC115228102"; transcript_id "G8418.37"; exon_number "18"; uniq_trans_id "G8418.37";
NC_042998.1	PBRI	exon	135157401	135157559	.	+	.	gene_id "LOC115228102"; ID ""; gene_name "LOC115228102"; transcript_id "G8418.37"; exon_number "19"; uniq_trans_id "G8418.37";
NC_042998.1	PBRI	exon	135158254	135158367	.	+	.	gene_id "LOC115228102"; ID ""; gene_name "LOC115228102"; transcript_id "G8418.37"; exon_number "20"; uniq_trans_id "G8418.37";
NC_042998.1	PBRI	exon	135159722	135159860	.	+	.	gene_id "LOC115228102"; ID ""; gene_name "LOC115228102"; transcript_id "G8418.37"; exon_number "21"; uniq_trans_id "G8418.37";
NC_042998.1	PBRI	exon	135161369	135161439	.	+	.	gene_id "LOC115228102"; ID ""; gene_name "LOC115228102"; transcript_id "G8418.37"; exon_number "22"; uniq_trans_id "G8418.37";
NC_042998.1	PBRI	exon	135162464	135162566	.	+	.	gene_id "LOC115228102"; ID ""; gene_name "LOC115228102"; transcript_id "G8418.37"; exon_number "23"; uniq_trans_id "G8418.37";
NC_042998.1	PBRI	exon	135163467	135163573	.	+	.	gene_id "LOC115228102"; ID ""; gene_name "LOC115228102"; transcript_id "G8418.37"; exon_number "24"; uniq_trans_id "G8418.37";
NC_042998.1	PBRI	exon	135165764	135165962	.	+	.	gene_id "LOC115228102"; ID ""; gene_name "LOC115228102"; transcript_id "G8418.37"; exon_number "25"; uniq_trans_id "G8418.37";
NC_042998.1	PBRI	exon	135166405	135168136	.	+	.	gene_id "LOC115228102"; ID ""; gene_name "LOC115228102"; transcript_id "G8418.37"; exon_number "26"; uniq_trans_id "G8418.37";
NC_042998.1	PBRI	transcript	135073138	135167748	.	+	.	gene_id "LOC115228102"; ID ""; gene_name "LOC115228102"; transcript_id "G8418.38"; uniq_trans_id "G8418.38";
NC_042998.1	PBRI	exon	135073138	135073239	.	+	.	gene_id "LOC115228102"; ID ""; gene_name "LOC115228102"; transcript_id "G8418.38"; exon_number "1"; uniq_trans_id "G8418.38";
NC_042998.1	PBRI	exon	135094677	135094745	.	+	.	gene_id "LOC115228102"; ID ""; gene_name "LOC115228102"; transcript_id "G8418.38"; exon_number "2"; uniq_trans_id "G8418.38";
NC_042998.1	PBRI	exon	135103660	135103700	.	+	.	gene_id "LOC115228102"; ID ""; gene_name "LOC115228102"; transcript_id "G8418.38"; exon_number "3"; uniq_trans_id "G8418.38";
NC_042998.1	PBRI	exon	135114383	135114446	.	+	.	gene_id "LOC115228102"; ID ""; gene_name "LOC115228102"; transcript_id "G8418.38"; exon_number "4"; uniq_trans_id "G8418.38";
NC_042998.1	PBRI	exon	135115549	135115608	.	+	.	gene_id "LOC115228102"; ID ""; gene_name "LOC115228102"; transcript_id "G8418.38"; exon_number "5"; uniq_trans_id "G8418.38";
NC_042998.1	PBRI	exon	135117392	135117472	.	+	.	gene_id "LOC115228102"; ID ""; gene_name "LOC115228102"; transcript_id "G8418.38"; exon_number "6"; uniq_trans_id "G8418.38";
NC_042998.1	PBRI	exon	135118643	135118741	.	+	.	gene_id "LOC115228102"; ID ""; gene_name "LOC115228102"; transcript_id "G8418.38"; exon_number "7"; uniq_trans_id "G8418.38";
NC_042998.1	PBRI	exon	135120674	135120767	.	+	.	gene_id "LOC115228102"; ID ""; gene_name "LOC115228102"; transcript_id "G8418.38"; exon_number "8"; uniq_trans_id "G8418.38";
NC_042998.1	PBRI	exon	135122558	135122664	.	+	.	gene_id "LOC115228102"; ID ""; gene_name "LOC115228102"; transcript_id "G8418.38"; exon_number "9"; uniq_trans_id "G8418.38";
NC_042998.1	PBRI	exon	135124778	135124836	.	+	.	gene_id "LOC115228102"; ID ""; gene_name "LOC115228102"; transcript_id "G8418.38"; exon_number "10"; uniq_trans_id "G8418.38";
NC_042998.1	PBRI	exon	135127402	135127462	.	+	.	gene_id "LOC115228102"; ID ""; gene_name "LOC115228102"; transcript_id "G8418.38"; exon_number "11"; uniq_trans_id "G8418.38";
NC_042998.1	PBRI	exon	135132469	135132549	.	+	.	gene_id "LOC115228102"; ID ""; gene_name "LOC115228102"; transcript_id "G8418.38"; exon_number "12"; uniq_trans_id "G8418.38";
NC_042998.1	PBRI	exon	135133372	135133458	.	+	.	gene_id "LOC115228102"; ID ""; gene_name "LOC115228102"; transcript_id "G8418.38"; exon_number "13"; uniq_trans_id "G8418.38";
NC_042998.1	PBRI	exon	135145424	135145531	.	+	.	gene_id "LOC115228102"; ID ""; gene_name "LOC115228102"; transcript_id "G8418.38"; exon_number "14"; uniq_trans_id "G8418.38";
NC_042998.1	PBRI	exon	135149568	135149655	.	+	.	gene_id "LOC115228102"; ID ""; gene_name "LOC115228102"; transcript_id "G8418.38"; exon_number "15"; uniq_trans_id "G8418.38";
NC_042998.1	PBRI	exon	135150426	135150564	.	+	.	gene_id "LOC115228102"; ID ""; gene_name "LOC115228102"; transcript_id "G8418.38"; exon_number "16"; uniq_trans_id "G8418.38";
NC_042998.1	PBRI	exon	135153684	135153876	.	+	.	gene_id "LOC115228102"; ID ""; gene_name "LOC115228102"; transcript_id "G8418.38"; exon_number "17"; uniq_trans_id "G8418.38";
NC_042998.1	PBRI	exon	135154717	135154830	.	+	.	gene_id "LOC115228102"; ID ""; gene_name "LOC115228102"; transcript_id "G8418.38"; exon_number "18"; uniq_trans_id "G8418.38";
NC_042998.1	PBRI	exon	135157401	135157559	.	+	.	gene_id "LOC115228102"; ID ""; gene_name "LOC115228102"; transcript_id "G8418.38"; exon_number "19"; uniq_trans_id "G8418.38";
NC_042998.1	PBRI	exon	135158254	135158367	.	+	.	gene_id "LOC115228102"; ID ""; gene_name "LOC115228102"; transcript_id "G8418.38"; exon_number "20"; uniq_trans_id "G8418.38";
NC_042998.1	PBRI	exon	135159722	135159860	.	+	.	gene_id "LOC115228102"; ID ""; gene_name "LOC115228102"; transcript_id "G8418.38"; exon_number "21"; uniq_trans_id "G8418.38";
NC_042998.1	PBRI	exon	135161369	135161439	.	+	.	gene_id "LOC115228102"; ID ""; gene_name "LOC115228102"; transcript_id "G8418.38"; exon_number "22"; uniq_trans_id "G8418.38";
NC_042998.1	PBRI	exon	135162464	135162566	.	+	.	gene_id "LOC115228102"; ID ""; gene_name "LOC115228102"; transcript_id "G8418.38"; exon_number "23"; uniq_trans_id "G8418.38";
NC_042998.1	PBRI	exon	135163467	135163573	.	+	.	gene_id "LOC115228102"; ID ""; gene_name "LOC115228102"; transcript_id "G8418.38"; exon_number "24"; uniq_trans_id "G8418.38";
NC_042998.1	PBRI	exon	135165764	135165962	.	+	.	gene_id "LOC115228102"; ID ""; gene_name "LOC115228102"; transcript_id "G8418.38"; exon_number "25"; uniq_trans_id "G8418.38";
NC_042998.1	PBRI	exon	135166405	135167748	.	+	.	gene_id "LOC115228102"; ID ""; gene_name "LOC115228102"; transcript_id "G8418.38"; exon_number "26"; uniq_trans_id "G8418.38";
NC_042998.1	PBRI	transcript	135073138	135168136	.	+	.	gene_id "LOC115228102"; ID ""; gene_name "LOC115228102"; transcript_id "G8418.39"; uniq_trans_id "G8418.39";
NC_042998.1	PBRI	exon	135073138	135073239	.	+	.	gene_id "LOC115228102"; ID ""; gene_name "LOC115228102"; transcript_id "G8418.39"; exon_number "1"; uniq_trans_id "G8418.39";
NC_042998.1	PBRI	exon	135094677	135094745	.	+	.	gene_id "LOC115228102"; ID ""; gene_name "LOC115228102"; transcript_id "G8418.39"; exon_number "2"; uniq_trans_id "G8418.39";
NC_042998.1	PBRI	exon	135103660	135103700	.	+	.	gene_id "LOC115228102"; ID ""; gene_name "LOC115228102"; transcript_id "G8418.39"; exon_number "3"; uniq_trans_id "G8418.39";
NC_042998.1	PBRI	exon	135114383	135114446	.	+	.	gene_id "LOC115228102"; ID ""; gene_name "LOC115228102"; transcript_id "G8418.39"; exon_number "4"; uniq_trans_id "G8418.39";
NC_042998.1	PBRI	exon	135115549	135115608	.	+	.	gene_id "LOC115228102"; ID ""; gene_name "LOC115228102"; transcript_id "G8418.39"; exon_number "5"; uniq_trans_id "G8418.39";
NC_042998.1	PBRI	exon	135117392	135117472	.	+	.	gene_id "LOC115228102"; ID ""; gene_name "LOC115228102"; transcript_id "G8418.39"; exon_number "6"; uniq_trans_id "G8418.39";
NC_042998.1	PBRI	exon	135118643	135118741	.	+	.	gene_id "LOC115228102"; ID ""; gene_name "LOC115228102"; transcript_id "G8418.39"; exon_number "7"; uniq_trans_id "G8418.39";
NC_042998.1	PBRI	exon	135120674	135120767	.	+	.	gene_id "LOC115228102"; ID ""; gene_name "LOC115228102"; transcript_id "G8418.39"; exon_number "8"; uniq_trans_id "G8418.39";
NC_042998.1	PBRI	exon	135122558	135122664	.	+	.	gene_id "LOC115228102"; ID ""; gene_name "LOC115228102"; transcript_id "G8418.39"; exon_number "9"; uniq_trans_id "G8418.39";
NC_042998.1	PBRI	exon	135124778	135124836	.	+	.	gene_id "LOC115228102"; ID ""; gene_name "LOC115228102"; transcript_id "G8418.39"; exon_number "10"; uniq_trans_id "G8418.39";
NC_042998.1	PBRI	exon	135127402	135127462	.	+	.	gene_id "LOC115228102"; ID ""; gene_name "LOC115228102"; transcript_id "G8418.39"; exon_number "11"; uniq_trans_id "G8418.39";
NC_042998.1	PBRI	exon	135132469	135132549	.	+	.	gene_id "LOC115228102"; ID ""; gene_name "LOC115228102"; transcript_id "G8418.39"; exon_number "12"; uniq_trans_id "G8418.39";
NC_042998.1	PBRI	exon	135133372	135133458	.	+	.	gene_id "LOC115228102"; ID ""; gene_name "LOC115228102"; transcript_id "G8418.39"; exon_number "13"; uniq_trans_id "G8418.39";
NC_042998.1	PBRI	exon	135145424	135145531	.	+	.	gene_id "LOC115228102"; ID ""; gene_name "LOC115228102"; transcript_id "G8418.39"; exon_number "14"; uniq_trans_id "G8418.39";
NC_042998.1	PBRI	exon	135149568	135149655	.	+	.	gene_id "LOC115228102"; ID ""; gene_name "LOC115228102"; transcript_id "G8418.39"; exon_number "15"; uniq_trans_id "G8418.39";
NC_042998.1	PBRI	exon	135150426	135150564	.	+	.	gene_id "LOC115228102"; ID ""; gene_name "LOC115228102"; transcript_id "G8418.39"; exon_number "16"; uniq_trans_id "G8418.39";
NC_042998.1	PBRI	exon	135153684	135153876	.	+	.	gene_id "LOC115228102"; ID ""; gene_name "LOC115228102"; transcript_id "G8418.39"; exon_number "17"; uniq_trans_id "G8418.39";
NC_042998.1	PBRI	exon	135154717	135154830	.	+	.	gene_id "LOC115228102"; ID ""; gene_name "LOC115228102"; transcript_id "G8418.39"; exon_number "18"; uniq_trans_id "G8418.39";
NC_042998.1	PBRI	exon	135157401	135157559	.	+	.	gene_id "LOC115228102"; ID ""; gene_name "LOC115228102"; transcript_id "G8418.39"; exon_number "19"; uniq_trans_id "G8418.39";
NC_042998.1	PBRI	exon	135158254	135158367	.	+	.	gene_id "LOC115228102"; ID ""; gene_name "LOC115228102"; transcript_id "G8418.39"; exon_number "20"; uniq_trans_id "G8418.39";
NC_042998.1	PBRI	exon	135159722	135159860	.	+	.	gene_id "LOC115228102"; ID ""; gene_name "LOC115228102"; transcript_id "G8418.39"; exon_number "21"; uniq_trans_id "G8418.39";
NC_042998.1	PBRI	exon	135161369	135161439	.	+	.	gene_id "LOC115228102"; ID ""; gene_name "LOC115228102"; transcript_id "G8418.39"; exon_number "22"; uniq_trans_id "G8418.39";
NC_042998.1	PBRI	exon	135162464	135162566	.	+	.	gene_id "LOC115228102"; ID ""; gene_name "LOC115228102"; transcript_id "G8418.39"; exon_number "23"; uniq_trans_id "G8418.39";
NC_042998.1	PBRI	exon	135163467	135163573	.	+	.	gene_id "LOC115228102"; ID ""; gene_name "LOC115228102"; transcript_id "G8418.39"; exon_number "24"; uniq_trans_id "G8418.39";
NC_042998.1	PBRI	exon	135165764	135165962	.	+	.	gene_id "LOC115228102"; ID ""; gene_name "LOC115228102"; transcript_id "G8418.39"; exon_number "25"; uniq_trans_id "G8418.39";
NC_042998.1	PBRI	exon	135166405	135168136	.	+	.	gene_id "LOC115228102"; ID ""; gene_name "LOC115228102"; transcript_id "G8418.39"; exon_number "26"; uniq_trans_id "G8418.39";
NC_042998.1	PBRI	transcript	135073138	135166939	.	+	.	gene_id "LOC115228102"; ID ""; gene_name "LOC115228102"; transcript_id "G8418.41"; uniq_trans_id "G8418.41";
NC_042998.1	PBRI	exon	135073138	135073239	.	+	.	gene_id "LOC115228102"; ID ""; gene_name "LOC115228102"; transcript_id "G8418.41"; exon_number "1"; uniq_trans_id "G8418.41";
NC_042998.1	PBRI	exon	135094677	135094799	.	+	.	gene_id "LOC115228102"; ID ""; gene_name "LOC115228102"; transcript_id "G8418.41"; exon_number "2"; uniq_trans_id "G8418.41";
NC_042998.1	PBRI	exon	135103660	135103700	.	+	.	gene_id "LOC115228102"; ID ""; gene_name "LOC115228102"; transcript_id "G8418.41"; exon_number "3"; uniq_trans_id "G8418.41";
NC_042998.1	PBRI	exon	135114383	135114446	.	+	.	gene_id "LOC115228102"; ID ""; gene_name "LOC115228102"; transcript_id "G8418.41"; exon_number "4"; uniq_trans_id "G8418.41";
NC_042998.1	PBRI	exon	135115549	135115608	.	+	.	gene_id "LOC115228102"; ID ""; gene_name "LOC115228102"; transcript_id "G8418.41"; exon_number "5"; uniq_trans_id "G8418.41";
NC_042998.1	PBRI	exon	135117392	135117472	.	+	.	gene_id "LOC115228102"; ID ""; gene_name "LOC115228102"; transcript_id "G8418.41"; exon_number "6"; uniq_trans_id "G8418.41";
NC_042998.1	PBRI	exon	135118643	135118741	.	+	.	gene_id "LOC115228102"; ID ""; gene_name "LOC115228102"; transcript_id "G8418.41"; exon_number "7"; uniq_trans_id "G8418.41";
NC_042998.1	PBRI	exon	135120654	135120767	.	+	.	gene_id "LOC115228102"; ID ""; gene_name "LOC115228102"; transcript_id "G8418.41"; exon_number "8"; uniq_trans_id "G8418.41";
NC_042998.1	PBRI	exon	135122558	135122664	.	+	.	gene_id "LOC115228102"; ID ""; gene_name "LOC115228102"; transcript_id "G8418.41"; exon_number "9"; uniq_trans_id "G8418.41";
NC_042998.1	PBRI	exon	135124778	135124836	.	+	.	gene_id "LOC115228102"; ID ""; gene_name "LOC115228102"; transcript_id "G8418.41"; exon_number "10"; uniq_trans_id "G8418.41";
NC_042998.1	PBRI	exon	135127402	135127462	.	+	.	gene_id "LOC115228102"; ID ""; gene_name "LOC115228102"; transcript_id "G8418.41"; exon_number "11"; uniq_trans_id "G8418.41";
NC_042998.1	PBRI	exon	135132469	135132549	.	+	.	gene_id "LOC115228102"; ID ""; gene_name "LOC115228102"; transcript_id "G8418.41"; exon_number "12"; uniq_trans_id "G8418.41";
NC_042998.1	PBRI	exon	135133372	135133458	.	+	.	gene_id "LOC115228102"; ID ""; gene_name "LOC115228102"; transcript_id "G8418.41"; exon_number "13"; uniq_trans_id "G8418.41";
NC_042998.1	PBRI	exon	135145424	135145531	.	+	.	gene_id "LOC115228102"; ID ""; gene_name "LOC115228102"; transcript_id "G8418.41"; exon_number "14"; uniq_trans_id "G8418.41";
NC_042998.1	PBRI	exon	135149568	135149655	.	+	.	gene_id "LOC115228102"; ID ""; gene_name "LOC115228102"; transcript_id "G8418.41"; exon_number "15"; uniq_trans_id "G8418.41";
NC_042998.1	PBRI	exon	135150426	135150564	.	+	.	gene_id "LOC115228102"; ID ""; gene_name "LOC115228102"; transcript_id "G8418.41"; exon_number "16"; uniq_trans_id "G8418.41";
NC_042998.1	PBRI	exon	135153684	135153876	.	+	.	gene_id "LOC115228102"; ID ""; gene_name "LOC115228102"; transcript_id "G8418.41"; exon_number "17"; uniq_trans_id "G8418.41";
NC_042998.1	PBRI	exon	135154717	135154830	.	+	.	gene_id "LOC115228102"; ID ""; gene_name "LOC115228102"; transcript_id "G8418.41"; exon_number "18"; uniq_trans_id "G8418.41";
NC_042998.1	PBRI	exon	135157401	135157559	.	+	.	gene_id "LOC115228102"; ID ""; gene_name "LOC115228102"; transcript_id "G8418.41"; exon_number "19"; uniq_trans_id "G8418.41";
NC_042998.1	PBRI	exon	135158254	135158367	.	+	.	gene_id "LOC115228102"; ID ""; gene_name "LOC115228102"; transcript_id "G8418.41"; exon_number "20"; uniq_trans_id "G8418.41";
NC_042998.1	PBRI	exon	135159722	135159860	.	+	.	gene_id "LOC115228102"; ID ""; gene_name "LOC115228102"; transcript_id "G8418.41"; exon_number "21"; uniq_trans_id "G8418.41";
NC_042998.1	PBRI	exon	135161369	135161439	.	+	.	gene_id "LOC115228102"; ID ""; gene_name "LOC115228102"; transcript_id "G8418.41"; exon_number "22"; uniq_trans_id "G8418.41";
NC_042998.1	PBRI	exon	135162464	135162566	.	+	.	gene_id "LOC115228102"; ID ""; gene_name "LOC115228102"; transcript_id "G8418.41"; exon_number "23"; uniq_trans_id "G8418.41";
NC_042998.1	PBRI	exon	135163467	135163573	.	+	.	gene_id "LOC115228102"; ID ""; gene_name "LOC115228102"; transcript_id "G8418.41"; exon_number "24"; uniq_trans_id "G8418.41";
NC_042998.1	PBRI	exon	135165764	135165962	.	+	.	gene_id "LOC115228102"; ID ""; gene_name "LOC115228102"; transcript_id "G8418.41"; exon_number "25"; uniq_trans_id "G8418.41";
NC_042998.1	PBRI	exon	135166405	135166939	.	+	.	gene_id "LOC115228102"; ID ""; gene_name "LOC115228102"; transcript_id "G8418.41"; exon_number "26"; uniq_trans_id "G8418.41";
NC_042998.1	PBRI	transcript	135073138	135161437	.	+	.	gene_id "LOC115228102"; ID ""; gene_name "LOC115228102"; transcript_id "G8418.42"; uniq_trans_id "G8418.42";
NC_042998.1	PBRI	exon	135073138	135073239	.	+	.	gene_id "LOC115228102"; ID ""; gene_name "LOC115228102"; transcript_id "G8418.42"; exon_number "1"; uniq_trans_id "G8418.42";
NC_042998.1	PBRI	exon	135094677	135094799	.	+	.	gene_id "LOC115228102"; ID ""; gene_name "LOC115228102"; transcript_id "G8418.42"; exon_number "2"; uniq_trans_id "G8418.42";
NC_042998.1	PBRI	exon	135103660	135103700	.	+	.	gene_id "LOC115228102"; ID ""; gene_name "LOC115228102"; transcript_id "G8418.42"; exon_number "3"; uniq_trans_id "G8418.42";
NC_042998.1	PBRI	exon	135114383	135114446	.	+	.	gene_id "LOC115228102"; ID ""; gene_name "LOC115228102"; transcript_id "G8418.42"; exon_number "4"; uniq_trans_id "G8418.42";
NC_042998.1	PBRI	exon	135115549	135115608	.	+	.	gene_id "LOC115228102"; ID ""; gene_name "LOC115228102"; transcript_id "G8418.42"; exon_number "5"; uniq_trans_id "G8418.42";
NC_042998.1	PBRI	exon	135117392	135117472	.	+	.	gene_id "LOC115228102"; ID ""; gene_name "LOC115228102"; transcript_id "G8418.42"; exon_number "6"; uniq_trans_id "G8418.42";
NC_042998.1	PBRI	exon	135118643	135118741	.	+	.	gene_id "LOC115228102"; ID ""; gene_name "LOC115228102"; transcript_id "G8418.42"; exon_number "7"; uniq_trans_id "G8418.42";
NC_042998.1	PBRI	exon	135120674	135120767	.	+	.	gene_id "LOC115228102"; ID ""; gene_name "LOC115228102"; transcript_id "G8418.42"; exon_number "8"; uniq_trans_id "G8418.42";
NC_042998.1	PBRI	exon	135122558	135122664	.	+	.	gene_id "LOC115228102"; ID ""; gene_name "LOC115228102"; transcript_id "G8418.42"; exon_number "9"; uniq_trans_id "G8418.42";
NC_042998.1	PBRI	exon	135124778	135124836	.	+	.	gene_id "LOC115228102"; ID ""; gene_name "LOC115228102"; transcript_id "G8418.42"; exon_number "10"; uniq_trans_id "G8418.42";
NC_042998.1	PBRI	exon	135127402	135127462	.	+	.	gene_id "LOC115228102"; ID ""; gene_name "LOC115228102"; transcript_id "G8418.42"; exon_number "11"; uniq_trans_id "G8418.42";
NC_042998.1	PBRI	exon	135132469	135132549	.	+	.	gene_id "LOC115228102"; ID ""; gene_name "LOC115228102"; transcript_id "G8418.42"; exon_number "12"; uniq_trans_id "G8418.42";
NC_042998.1	PBRI	exon	135133372	135133458	.	+	.	gene_id "LOC115228102"; ID ""; gene_name "LOC115228102"; transcript_id "G8418.42"; exon_number "13"; uniq_trans_id "G8418.42";
NC_042998.1	PBRI	exon	135145424	135145531	.	+	.	gene_id "LOC115228102"; ID ""; gene_name "LOC115228102"; transcript_id "G8418.42"; exon_number "14"; uniq_trans_id "G8418.42";
NC_042998.1	PBRI	exon	135149568	135149655	.	+	.	gene_id "LOC115228102"; ID ""; gene_name "LOC115228102"; transcript_id "G8418.42"; exon_number "15"; uniq_trans_id "G8418.42";
NC_042998.1	PBRI	exon	135150426	135150564	.	+	.	gene_id "LOC115228102"; ID ""; gene_name "LOC115228102"; transcript_id "G8418.42"; exon_number "16"; uniq_trans_id "G8418.42";
NC_042998.1	PBRI	exon	135153684	135153876	.	+	.	gene_id "LOC115228102"; ID ""; gene_name "LOC115228102"; transcript_id "G8418.42"; exon_number "17"; uniq_trans_id "G8418.42";
NC_042998.1	PBRI	exon	135154717	135154830	.	+	.	gene_id "LOC115228102"; ID ""; gene_name "LOC115228102"; transcript_id "G8418.42"; exon_number "18"; uniq_trans_id "G8418.42";
NC_042998.1	PBRI	exon	135157401	135157559	.	+	.	gene_id "LOC115228102"; ID ""; gene_name "LOC115228102"; transcript_id "G8418.42"; exon_number "19"; uniq_trans_id "G8418.42";
NC_042998.1	PBRI	exon	135158254	135158367	.	+	.	gene_id "LOC115228102"; ID ""; gene_name "LOC115228102"; transcript_id "G8418.42"; exon_number "20"; uniq_trans_id "G8418.42";
NC_042998.1	PBRI	exon	135159722	135159860	.	+	.	gene_id "LOC115228102"; ID ""; gene_name "LOC115228102"; transcript_id "G8418.42"; exon_number "21"; uniq_trans_id "G8418.42";
NC_042998.1	PBRI	exon	135161369	135161437	.	+	.	gene_id "LOC115228102"; ID ""; gene_name "LOC115228102"; transcript_id "G8418.42"; exon_number "22"; uniq_trans_id "G8418.42";
NC_042998.1	PBRI	transcript	135073138	135167748	.	+	.	gene_id "LOC115228102"; ID ""; gene_name "LOC115228102"; transcript_id "G8418.44"; uniq_trans_id "G8418.44";
NC_042998.1	PBRI	exon	135073138	135073239	.	+	.	gene_id "LOC115228102"; ID ""; gene_name "LOC115228102"; transcript_id "G8418.44"; exon_number "1"; uniq_trans_id "G8418.44";
NC_042998.1	PBRI	exon	135094677	135094799	.	+	.	gene_id "LOC115228102"; ID ""; gene_name "LOC115228102"; transcript_id "G8418.44"; exon_number "2"; uniq_trans_id "G8418.44";
NC_042998.1	PBRI	exon	135103660	135103700	.	+	.	gene_id "LOC115228102"; ID ""; gene_name "LOC115228102"; transcript_id "G8418.44"; exon_number "3"; uniq_trans_id "G8418.44";
NC_042998.1	PBRI	exon	135114383	135114446	.	+	.	gene_id "LOC115228102"; ID ""; gene_name "LOC115228102"; transcript_id "G8418.44"; exon_number "4"; uniq_trans_id "G8418.44";
NC_042998.1	PBRI	exon	135117392	135117472	.	+	.	gene_id "LOC115228102"; ID ""; gene_name "LOC115228102"; transcript_id "G8418.44"; exon_number "5"; uniq_trans_id "G8418.44";
NC_042998.1	PBRI	exon	135118643	135118741	.	+	.	gene_id "LOC115228102"; ID ""; gene_name "LOC115228102"; transcript_id "G8418.44"; exon_number "6"; uniq_trans_id "G8418.44";
NC_042998.1	PBRI	exon	135120674	135120767	.	+	.	gene_id "LOC115228102"; ID ""; gene_name "LOC115228102"; transcript_id "G8418.44"; exon_number "7"; uniq_trans_id "G8418.44";
NC_042998.1	PBRI	exon	135122558	135122664	.	+	.	gene_id "LOC115228102"; ID ""; gene_name "LOC115228102"; transcript_id "G8418.44"; exon_number "8"; uniq_trans_id "G8418.44";
NC_042998.1	PBRI	exon	135124778	135124836	.	+	.	gene_id "LOC115228102"; ID ""; gene_name "LOC115228102"; transcript_id "G8418.44"; exon_number "9"; uniq_trans_id "G8418.44";
NC_042998.1	PBRI	exon	135127402	135127462	.	+	.	gene_id "LOC115228102"; ID ""; gene_name "LOC115228102"; transcript_id "G8418.44"; exon_number "10"; uniq_trans_id "G8418.44";
NC_042998.1	PBRI	exon	135132469	135132549	.	+	.	gene_id "LOC115228102"; ID ""; gene_name "LOC115228102"; transcript_id "G8418.44"; exon_number "11"; uniq_trans_id "G8418.44";
NC_042998.1	PBRI	exon	135133372	135133458	.	+	.	gene_id "LOC115228102"; ID ""; gene_name "LOC115228102"; transcript_id "G8418.44"; exon_number "12"; uniq_trans_id "G8418.44";
NC_042998.1	PBRI	exon	135145424	135145531	.	+	.	gene_id "LOC115228102"; ID ""; gene_name "LOC115228102"; transcript_id "G8418.44"; exon_number "13"; uniq_trans_id "G8418.44";
NC_042998.1	PBRI	exon	135149568	135149655	.	+	.	gene_id "LOC115228102"; ID ""; gene_name "LOC115228102"; transcript_id "G8418.44"; exon_number "14"; uniq_trans_id "G8418.44";
NC_042998.1	PBRI	exon	135150426	135150564	.	+	.	gene_id "LOC115228102"; ID ""; gene_name "LOC115228102"; transcript_id "G8418.44"; exon_number "15"; uniq_trans_id "G8418.44";
NC_042998.1	PBRI	exon	135153684	135153876	.	+	.	gene_id "LOC115228102"; ID ""; gene_name "LOC115228102"; transcript_id "G8418.44"; exon_number "16"; uniq_trans_id "G8418.44";
NC_042998.1	PBRI	exon	135154717	135154830	.	+	.	gene_id "LOC115228102"; ID ""; gene_name "LOC115228102"; transcript_id "G8418.44"; exon_number "17"; uniq_trans_id "G8418.44";
NC_042998.1	PBRI	exon	135157401	135157559	.	+	.	gene_id "LOC115228102"; ID ""; gene_name "LOC115228102"; transcript_id "G8418.44"; exon_number "18"; uniq_trans_id "G8418.44";
NC_042998.1	PBRI	exon	135158254	135158367	.	+	.	gene_id "LOC115228102"; ID ""; gene_name "LOC115228102"; transcript_id "G8418.44"; exon_number "19"; uniq_trans_id "G8418.44";
NC_042998.1	PBRI	exon	135159722	135159860	.	+	.	gene_id "LOC115228102"; ID ""; gene_name "LOC115228102"; transcript_id "G8418.44"; exon_number "20"; uniq_trans_id "G8418.44";
NC_042998.1	PBRI	exon	135161369	135161439	.	+	.	gene_id "LOC115228102"; ID ""; gene_name "LOC115228102"; transcript_id "G8418.44"; exon_number "21"; uniq_trans_id "G8418.44";
NC_042998.1	PBRI	exon	135162464	135162566	.	+	.	gene_id "LOC115228102"; ID ""; gene_name "LOC115228102"; transcript_id "G8418.44"; exon_number "22"; uniq_trans_id "G8418.44";
NC_042998.1	PBRI	exon	135163467	135163573	.	+	.	gene_id "LOC115228102"; ID ""; gene_name "LOC115228102"; transcript_id "G8418.44"; exon_number "23"; uniq_trans_id "G8418.44";
NC_042998.1	PBRI	exon	135165764	135165962	.	+	.	gene_id "LOC115228102"; ID ""; gene_name "LOC115228102"; transcript_id "G8418.44"; exon_number "24"; uniq_trans_id "G8418.44";
NC_042998.1	PBRI	exon	135166405	135167748	.	+	.	gene_id "LOC115228102"; ID ""; gene_name "LOC115228102"; transcript_id "G8418.44"; exon_number "25"; uniq_trans_id "G8418.44";
NC_042998.1	PBRI	transcript	135073150	135166930	.	+	.	gene_id "LOC115228102"; ID ""; gene_name "LOC115228102"; transcript_id "G8418.50"; uniq_trans_id "G8418.50";
NC_042998.1	PBRI	exon	135073150	135073239	.	+	.	gene_id "LOC115228102"; ID ""; gene_name "LOC115228102"; transcript_id "G8418.50"; exon_number "1"; uniq_trans_id "G8418.50";
NC_042998.1	PBRI	exon	135094677	135094745	.	+	.	gene_id "LOC115228102"; ID ""; gene_name "LOC115228102"; transcript_id "G8418.50"; exon_number "2"; uniq_trans_id "G8418.50";
NC_042998.1	PBRI	exon	135103660	135103700	.	+	.	gene_id "LOC115228102"; ID ""; gene_name "LOC115228102"; transcript_id "G8418.50"; exon_number "3"; uniq_trans_id "G8418.50";
NC_042998.1	PBRI	exon	135114383	135114446	.	+	.	gene_id "LOC115228102"; ID ""; gene_name "LOC115228102"; transcript_id "G8418.50"; exon_number "4"; uniq_trans_id "G8418.50";
NC_042998.1	PBRI	exon	135115549	135115608	.	+	.	gene_id "LOC115228102"; ID ""; gene_name "LOC115228102"; transcript_id "G8418.50"; exon_number "5"; uniq_trans_id "G8418.50";
NC_042998.1	PBRI	exon	135117392	135117472	.	+	.	gene_id "LOC115228102"; ID ""; gene_name "LOC115228102"; transcript_id "G8418.50"; exon_number "6"; uniq_trans_id "G8418.50";
NC_042998.1	PBRI	exon	135118643	135118741	.	+	.	gene_id "LOC115228102"; ID ""; gene_name "LOC115228102"; transcript_id "G8418.50"; exon_number "7"; uniq_trans_id "G8418.50";
NC_042998.1	PBRI	exon	135120674	135120767	.	+	.	gene_id "LOC115228102"; ID ""; gene_name "LOC115228102"; transcript_id "G8418.50"; exon_number "8"; uniq_trans_id "G8418.50";
NC_042998.1	PBRI	exon	135122558	135122664	.	+	.	gene_id "LOC115228102"; ID ""; gene_name "LOC115228102"; transcript_id "G8418.50"; exon_number "9"; uniq_trans_id "G8418.50";
NC_042998.1	PBRI	exon	135124778	135124836	.	+	.	gene_id "LOC115228102"; ID ""; gene_name "LOC115228102"; transcript_id "G8418.50"; exon_number "10"; uniq_trans_id "G8418.50";
NC_042998.1	PBRI	exon	135127402	135127462	.	+	.	gene_id "LOC115228102"; ID ""; gene_name "LOC115228102"; transcript_id "G8418.50"; exon_number "11"; uniq_trans_id "G8418.50";
NC_042998.1	PBRI	exon	135132469	135132549	.	+	.	gene_id "LOC115228102"; ID ""; gene_name "LOC115228102"; transcript_id "G8418.50"; exon_number "12"; uniq_trans_id "G8418.50";
NC_042998.1	PBRI	exon	135133372	135133458	.	+	.	gene_id "LOC115228102"; ID ""; gene_name "LOC115228102"; transcript_id "G8418.50"; exon_number "13"; uniq_trans_id "G8418.50";
NC_042998.1	PBRI	exon	135145424	135145531	.	+	.	gene_id "LOC115228102"; ID ""; gene_name "LOC115228102"; transcript_id "G8418.50"; exon_number "14"; uniq_trans_id "G8418.50";
NC_042998.1	PBRI	exon	135149568	135149655	.	+	.	gene_id "LOC115228102"; ID ""; gene_name "LOC115228102"; transcript_id "G8418.50"; exon_number "15"; uniq_trans_id "G8418.50";
NC_042998.1	PBRI	exon	135150426	135150564	.	+	.	gene_id "LOC115228102"; ID ""; gene_name "LOC115228102"; transcript_id "G8418.50"; exon_number "16"; uniq_trans_id "G8418.50";
NC_042998.1	PBRI	exon	135153684	135153876	.	+	.	gene_id "LOC115228102"; ID ""; gene_name "LOC115228102"; transcript_id "G8418.50"; exon_number "17"; uniq_trans_id "G8418.50";
NC_042998.1	PBRI	exon	135154717	135154830	.	+	.	gene_id "LOC115228102"; ID ""; gene_name "LOC115228102"; transcript_id "G8418.50"; exon_number "18"; uniq_trans_id "G8418.50";
NC_042998.1	PBRI	exon	135157401	135157559	.	+	.	gene_id "LOC115228102"; ID ""; gene_name "LOC115228102"; transcript_id "G8418.50"; exon_number "19"; uniq_trans_id "G8418.50";
NC_042998.1	PBRI	exon	135158254	135158367	.	+	.	gene_id "LOC115228102"; ID ""; gene_name "LOC115228102"; transcript_id "G8418.50"; exon_number "20"; uniq_trans_id "G8418.50";
NC_042998.1	PBRI	exon	135159722	135159860	.	+	.	gene_id "LOC115228102"; ID ""; gene_name "LOC115228102"; transcript_id "G8418.50"; exon_number "21"; uniq_trans_id "G8418.50";
NC_042998.1	PBRI	exon	135161369	135161439	.	+	.	gene_id "LOC115228102"; ID ""; gene_name "LOC115228102"; transcript_id "G8418.50"; exon_number "22"; uniq_trans_id "G8418.50";
NC_042998.1	PBRI	exon	135162464	135162566	.	+	.	gene_id "LOC115228102"; ID ""; gene_name "LOC115228102"; transcript_id "G8418.50"; exon_number "23"; uniq_trans_id "G8418.50";
NC_042998.1	PBRI	exon	135163467	135163573	.	+	.	gene_id "LOC115228102"; ID ""; gene_name "LOC115228102"; transcript_id "G8418.50"; exon_number "24"; uniq_trans_id "G8418.50";
NC_042998.1	PBRI	exon	135165764	135165962	.	+	.	gene_id "LOC115228102"; ID ""; gene_name "LOC115228102"; transcript_id "G8418.50"; exon_number "25"; uniq_trans_id "G8418.50";
NC_042998.1	PBRI	exon	135166405	135166930	.	+	.	gene_id "LOC115228102"; ID ""; gene_name "LOC115228102"; transcript_id "G8418.50"; exon_number "26"; uniq_trans_id "G8418.50";
NC_042998.1	PBRI	transcript	135073150	135167748	.	+	.	gene_id "LOC115228102"; ID ""; gene_name "LOC115228102"; transcript_id "G8418.52"; uniq_trans_id "G8418.52";
NC_042998.1	PBRI	exon	135073150	135073239	.	+	.	gene_id "LOC115228102"; ID ""; gene_name "LOC115228102"; transcript_id "G8418.52"; exon_number "1"; uniq_trans_id "G8418.52";
NC_042998.1	PBRI	exon	135094677	135094799	.	+	.	gene_id "LOC115228102"; ID ""; gene_name "LOC115228102"; transcript_id "G8418.52"; exon_number "2"; uniq_trans_id "G8418.52";
NC_042998.1	PBRI	exon	135103660	135103700	.	+	.	gene_id "LOC115228102"; ID ""; gene_name "LOC115228102"; transcript_id "G8418.52"; exon_number "3"; uniq_trans_id "G8418.52";
NC_042998.1	PBRI	exon	135114383	135114446	.	+	.	gene_id "LOC115228102"; ID ""; gene_name "LOC115228102"; transcript_id "G8418.52"; exon_number "4"; uniq_trans_id "G8418.52";
NC_042998.1	PBRI	exon	135115549	135115608	.	+	.	gene_id "LOC115228102"; ID ""; gene_name "LOC115228102"; transcript_id "G8418.52"; exon_number "5"; uniq_trans_id "G8418.52";
NC_042998.1	PBRI	exon	135117392	135117472	.	+	.	gene_id "LOC115228102"; ID ""; gene_name "LOC115228102"; transcript_id "G8418.52"; exon_number "6"; uniq_trans_id "G8418.52";
NC_042998.1	PBRI	exon	135118643	135118741	.	+	.	gene_id "LOC115228102"; ID ""; gene_name "LOC115228102"; transcript_id "G8418.52"; exon_number "7"; uniq_trans_id "G8418.52";
NC_042998.1	PBRI	exon	135120674	135120767	.	+	.	gene_id "LOC115228102"; ID ""; gene_name "LOC115228102"; transcript_id "G8418.52"; exon_number "8"; uniq_trans_id "G8418.52";
NC_042998.1	PBRI	exon	135122558	135122664	.	+	.	gene_id "LOC115228102"; ID ""; gene_name "LOC115228102"; transcript_id "G8418.52"; exon_number "9"; uniq_trans_id "G8418.52";
NC_042998.1	PBRI	exon	135127402	135127462	.	+	.	gene_id "LOC115228102"; ID ""; gene_name "LOC115228102"; transcript_id "G8418.52"; exon_number "10"; uniq_trans_id "G8418.52";
NC_042998.1	PBRI	exon	135132469	135132549	.	+	.	gene_id "LOC115228102"; ID ""; gene_name "LOC115228102"; transcript_id "G8418.52"; exon_number "11"; uniq_trans_id "G8418.52";
NC_042998.1	PBRI	exon	135133372	135133458	.	+	.	gene_id "LOC115228102"; ID ""; gene_name "LOC115228102"; transcript_id "G8418.52"; exon_number "12"; uniq_trans_id "G8418.52";
NC_042998.1	PBRI	exon	135145424	135145531	.	+	.	gene_id "LOC115228102"; ID ""; gene_name "LOC115228102"; transcript_id "G8418.52"; exon_number "13"; uniq_trans_id "G8418.52";
NC_042998.1	PBRI	exon	135149568	135149655	.	+	.	gene_id "LOC115228102"; ID ""; gene_name "LOC115228102"; transcript_id "G8418.52"; exon_number "14"; uniq_trans_id "G8418.52";
NC_042998.1	PBRI	exon	135150431	135150564	.	+	.	gene_id "LOC115228102"; ID ""; gene_name "LOC115228102"; transcript_id "G8418.52"; exon_number "15"; uniq_trans_id "G8418.52";
NC_042998.1	PBRI	exon	135153684	135153876	.	+	.	gene_id "LOC115228102"; ID ""; gene_name "LOC115228102"; transcript_id "G8418.52"; exon_number "16"; uniq_trans_id "G8418.52";
NC_042998.1	PBRI	exon	135154717	135154830	.	+	.	gene_id "LOC115228102"; ID ""; gene_name "LOC115228102"; transcript_id "G8418.52"; exon_number "17"; uniq_trans_id "G8418.52";
NC_042998.1	PBRI	exon	135157401	135157559	.	+	.	gene_id "LOC115228102"; ID ""; gene_name "LOC115228102"; transcript_id "G8418.52"; exon_number "18"; uniq_trans_id "G8418.52";
NC_042998.1	PBRI	exon	135158254	135158367	.	+	.	gene_id "LOC115228102"; ID ""; gene_name "LOC115228102"; transcript_id "G8418.52"; exon_number "19"; uniq_trans_id "G8418.52";
NC_042998.1	PBRI	exon	135159722	135159860	.	+	.	gene_id "LOC115228102"; ID ""; gene_name "LOC115228102"; transcript_id "G8418.52"; exon_number "20"; uniq_trans_id "G8418.52";
NC_042998.1	PBRI	exon	135161369	135161439	.	+	.	gene_id "LOC115228102"; ID ""; gene_name "LOC115228102"; transcript_id "G8418.52"; exon_number "21"; uniq_trans_id "G8418.52";
NC_042998.1	PBRI	exon	135162464	135162566	.	+	.	gene_id "LOC115228102"; ID ""; gene_name "LOC115228102"; transcript_id "G8418.52"; exon_number "22"; uniq_trans_id "G8418.52";
NC_042998.1	PBRI	exon	135163467	135163573	.	+	.	gene_id "LOC115228102"; ID ""; gene_name "LOC115228102"; transcript_id "G8418.52"; exon_number "23"; uniq_trans_id "G8418.52";
NC_042998.1	PBRI	exon	135165764	135165962	.	+	.	gene_id "LOC115228102"; ID ""; gene_name "LOC115228102"; transcript_id "G8418.52"; exon_number "24"; uniq_trans_id "G8418.52";
NC_042998.1	PBRI	exon	135166405	135167748	.	+	.	gene_id "LOC115228102"; ID ""; gene_name "LOC115228102"; transcript_id "G8418.52"; exon_number "25"; uniq_trans_id "G8418.52";
NC_042998.1	PBRI	transcript	135073165	135166939	.	+	.	gene_id "LOC115228102"; ID ""; gene_name "LOC115228102"; transcript_id "G8418.58"; uniq_trans_id "G8418.58";
NC_042998.1	PBRI	exon	135073165	135073239	.	+	.	gene_id "LOC115228102"; ID ""; gene_name "LOC115228102"; transcript_id "G8418.58"; exon_number "1"; uniq_trans_id "G8418.58";
NC_042998.1	PBRI	exon	135094677	135094799	.	+	.	gene_id "LOC115228102"; ID ""; gene_name "LOC115228102"; transcript_id "G8418.58"; exon_number "2"; uniq_trans_id "G8418.58";
NC_042998.1	PBRI	exon	135103660	135103700	.	+	.	gene_id "LOC115228102"; ID ""; gene_name "LOC115228102"; transcript_id "G8418.58"; exon_number "3"; uniq_trans_id "G8418.58";
NC_042998.1	PBRI	exon	135114383	135114446	.	+	.	gene_id "LOC115228102"; ID ""; gene_name "LOC115228102"; transcript_id "G8418.58"; exon_number "4"; uniq_trans_id "G8418.58";
NC_042998.1	PBRI	exon	135115549	135115608	.	+	.	gene_id "LOC115228102"; ID ""; gene_name "LOC115228102"; transcript_id "G8418.58"; exon_number "5"; uniq_trans_id "G8418.58";
NC_042998.1	PBRI	exon	135117392	135117472	.	+	.	gene_id "LOC115228102"; ID ""; gene_name "LOC115228102"; transcript_id "G8418.58"; exon_number "6"; uniq_trans_id "G8418.58";
NC_042998.1	PBRI	exon	135118643	135118741	.	+	.	gene_id "LOC115228102"; ID ""; gene_name "LOC115228102"; transcript_id "G8418.58"; exon_number "7"; uniq_trans_id "G8418.58";
NC_042998.1	PBRI	exon	135122558	135122664	.	+	.	gene_id "LOC115228102"; ID ""; gene_name "LOC115228102"; transcript_id "G8418.58"; exon_number "8"; uniq_trans_id "G8418.58";
NC_042998.1	PBRI	exon	135124778	135124836	.	+	.	gene_id "LOC115228102"; ID ""; gene_name "LOC115228102"; transcript_id "G8418.58"; exon_number "9"; uniq_trans_id "G8418.58";
NC_042998.1	PBRI	exon	135127402	135127462	.	+	.	gene_id "LOC115228102"; ID ""; gene_name "LOC115228102"; transcript_id "G8418.58"; exon_number "10"; uniq_trans_id "G8418.58";
NC_042998.1	PBRI	exon	135132469	135132549	.	+	.	gene_id "LOC115228102"; ID ""; gene_name "LOC115228102"; transcript_id "G8418.58"; exon_number "11"; uniq_trans_id "G8418.58";
NC_042998.1	PBRI	exon	135133372	135133458	.	+	.	gene_id "LOC115228102"; ID ""; gene_name "LOC115228102"; transcript_id "G8418.58"; exon_number "12"; uniq_trans_id "G8418.58";
NC_042998.1	PBRI	exon	135145424	135145531	.	+	.	gene_id "LOC115228102"; ID ""; gene_name "LOC115228102"; transcript_id "G8418.58"; exon_number "13"; uniq_trans_id "G8418.58";
NC_042998.1	PBRI	exon	135149568	135149655	.	+	.	gene_id "LOC115228102"; ID ""; gene_name "LOC115228102"; transcript_id "G8418.58"; exon_number "14"; uniq_trans_id "G8418.58";
NC_042998.1	PBRI	exon	135150426	135150564	.	+	.	gene_id "LOC115228102"; ID ""; gene_name "LOC115228102"; transcript_id "G8418.58"; exon_number "15"; uniq_trans_id "G8418.58";
NC_042998.1	PBRI	exon	135153684	135153876	.	+	.	gene_id "LOC115228102"; ID ""; gene_name "LOC115228102"; transcript_id "G8418.58"; exon_number "16"; uniq_trans_id "G8418.58";
NC_042998.1	PBRI	exon	135154717	135154830	.	+	.	gene_id "LOC115228102"; ID ""; gene_name "LOC115228102"; transcript_id "G8418.58"; exon_number "17"; uniq_trans_id "G8418.58";
NC_042998.1	PBRI	exon	135157401	135157559	.	+	.	gene_id "LOC115228102"; ID ""; gene_name "LOC115228102"; transcript_id "G8418.58"; exon_number "18"; uniq_trans_id "G8418.58";
NC_042998.1	PBRI	exon	135158254	135158367	.	+	.	gene_id "LOC115228102"; ID ""; gene_name "LOC115228102"; transcript_id "G8418.58"; exon_number "19"; uniq_trans_id "G8418.58";
NC_042998.1	PBRI	exon	135159722	135159860	.	+	.	gene_id "LOC115228102"; ID ""; gene_name "LOC115228102"; transcript_id "G8418.58"; exon_number "20"; uniq_trans_id "G8418.58";
NC_042998.1	PBRI	exon	135161369	135161439	.	+	.	gene_id "LOC115228102"; ID ""; gene_name "LOC115228102"; transcript_id "G8418.58"; exon_number "21"; uniq_trans_id "G8418.58";
NC_042998.1	PBRI	exon	135162464	135162566	.	+	.	gene_id "LOC115228102"; ID ""; gene_name "LOC115228102"; transcript_id "G8418.58"; exon_number "22"; uniq_trans_id "G8418.58";
NC_042998.1	PBRI	exon	135163467	135163573	.	+	.	gene_id "LOC115228102"; ID ""; gene_name "LOC115228102"; transcript_id "G8418.58"; exon_number "23"; uniq_trans_id "G8418.58";
NC_042998.1	PBRI	exon	135165764	135165962	.	+	.	gene_id "LOC115228102"; ID ""; gene_name "LOC115228102"; transcript_id "G8418.58"; exon_number "24"; uniq_trans_id "G8418.58";
NC_042998.1	PBRI	exon	135166405	135166939	.	+	.	gene_id "LOC115228102"; ID ""; gene_name "LOC115228102"; transcript_id "G8418.58"; exon_number "25"; uniq_trans_id "G8418.58";
NC_042998.1	PBRI	transcript	135112761	135167748	.	+	.	gene_id "LOC115228102"; ID ""; gene_name "LOC115228102"; transcript_id "G8418.65"; uniq_trans_id "G8418.65";
NC_042998.1	PBRI	exon	135112761	135113751	.	+	.	gene_id "LOC115228102"; ID ""; gene_name "LOC115228102"; transcript_id "G8418.65"; exon_number "1"; uniq_trans_id "G8418.65";
NC_042998.1	PBRI	exon	135114383	135114446	.	+	.	gene_id "LOC115228102"; ID ""; gene_name "LOC115228102"; transcript_id "G8418.65"; exon_number "2"; uniq_trans_id "G8418.65";
NC_042998.1	PBRI	exon	135115549	135115608	.	+	.	gene_id "LOC115228102"; ID ""; gene_name "LOC115228102"; transcript_id "G8418.65"; exon_number "3"; uniq_trans_id "G8418.65";
NC_042998.1	PBRI	exon	135117392	135117472	.	+	.	gene_id "LOC115228102"; ID ""; gene_name "LOC115228102"; transcript_id "G8418.65"; exon_number "4"; uniq_trans_id "G8418.65";
NC_042998.1	PBRI	exon	135118643	135118741	.	+	.	gene_id "LOC115228102"; ID ""; gene_name "LOC115228102"; transcript_id "G8418.65"; exon_number "5"; uniq_trans_id "G8418.65";
NC_042998.1	PBRI	exon	135120674	135120767	.	+	.	gene_id "LOC115228102"; ID ""; gene_name "LOC115228102"; transcript_id "G8418.65"; exon_number "6"; uniq_trans_id "G8418.65";
NC_042998.1	PBRI	exon	135122558	135122664	.	+	.	gene_id "LOC115228102"; ID ""; gene_name "LOC115228102"; transcript_id "G8418.65"; exon_number "7"; uniq_trans_id "G8418.65";
NC_042998.1	PBRI	exon	135124778	135124836	.	+	.	gene_id "LOC115228102"; ID ""; gene_name "LOC115228102"; transcript_id "G8418.65"; exon_number "8"; uniq_trans_id "G8418.65";
NC_042998.1	PBRI	exon	135127402	135127462	.	+	.	gene_id "LOC115228102"; ID ""; gene_name "LOC115228102"; transcript_id "G8418.65"; exon_number "9"; uniq_trans_id "G8418.65";
NC_042998.1	PBRI	exon	135132469	135132549	.	+	.	gene_id "LOC115228102"; ID ""; gene_name "LOC115228102"; transcript_id "G8418.65"; exon_number "10"; uniq_trans_id "G8418.65";
NC_042998.1	PBRI	exon	135133372	135133458	.	+	.	gene_id "LOC115228102"; ID ""; gene_name "LOC115228102"; transcript_id "G8418.65"; exon_number "11"; uniq_trans_id "G8418.65";
NC_042998.1	PBRI	exon	135145424	135145531	.	+	.	gene_id "LOC115228102"; ID ""; gene_name "LOC115228102"; transcript_id "G8418.65"; exon_number "12"; uniq_trans_id "G8418.65";
NC_042998.1	PBRI	exon	135149568	135149655	.	+	.	gene_id "LOC115228102"; ID ""; gene_name "LOC115228102"; transcript_id "G8418.65"; exon_number "13"; uniq_trans_id "G8418.65";
NC_042998.1	PBRI	exon	135150426	135150564	.	+	.	gene_id "LOC115228102"; ID ""; gene_name "LOC115228102"; transcript_id "G8418.65"; exon_number "14"; uniq_trans_id "G8418.65";
NC_042998.1	PBRI	exon	135153684	135153876	.	+	.	gene_id "LOC115228102"; ID ""; gene_name "LOC115228102"; transcript_id "G8418.65"; exon_number "15"; uniq_trans_id "G8418.65";
NC_042998.1	PBRI	exon	135154717	135154830	.	+	.	gene_id "LOC115228102"; ID ""; gene_name "LOC115228102"; transcript_id "G8418.65"; exon_number "16"; uniq_trans_id "G8418.65";
NC_042998.1	PBRI	exon	135157401	135157559	.	+	.	gene_id "LOC115228102"; ID ""; gene_name "LOC115228102"; transcript_id "G8418.65"; exon_number "17"; uniq_trans_id "G8418.65";
NC_042998.1	PBRI	exon	135158254	135158367	.	+	.	gene_id "LOC115228102"; ID ""; gene_name "LOC115228102"; transcript_id "G8418.65"; exon_number "18"; uniq_trans_id "G8418.65";
NC_042998.1	PBRI	exon	135159722	135159860	.	+	.	gene_id "LOC115228102"; ID ""; gene_name "LOC115228102"; transcript_id "G8418.65"; exon_number "19"; uniq_trans_id "G8418.65";
NC_042998.1	PBRI	exon	135161369	135161439	.	+	.	gene_id "LOC115228102"; ID ""; gene_name "LOC115228102"; transcript_id "G8418.65"; exon_number "20"; uniq_trans_id "G8418.65";
NC_042998.1	PBRI	exon	135162464	135162566	.	+	.	gene_id "LOC115228102"; ID ""; gene_name "LOC115228102"; transcript_id "G8418.65"; exon_number "21"; uniq_trans_id "G8418.65";
NC_042998.1	PBRI	exon	135163467	135163573	.	+	.	gene_id "LOC115228102"; ID ""; gene_name "LOC115228102"; transcript_id "G8418.65"; exon_number "22"; uniq_trans_id "G8418.65";
NC_042998.1	PBRI	exon	135165764	135165962	.	+	.	gene_id "LOC115228102"; ID ""; gene_name "LOC115228102"; transcript_id "G8418.65"; exon_number "23"; uniq_trans_id "G8418.65";
NC_042998.1	PBRI	exon	135166405	135167748	.	+	.	gene_id "LOC115228102"; ID ""; gene_name "LOC115228102"; transcript_id "G8418.65"; exon_number "24"; uniq_trans_id "G8418.65";
NC_042998.1	PBRI	transcript	135120433	135166939	.	+	.	gene_id "LOC115228102"; ID ""; gene_name "LOC115228102"; transcript_id "G8418.67"; uniq_trans_id "G8418.67";
NC_042998.1	PBRI	exon	135120433	135120767	.	+	.	gene_id "LOC115228102"; ID ""; gene_name "LOC115228102"; transcript_id "G8418.67"; exon_number "1"; uniq_trans_id "G8418.67";
NC_042998.1	PBRI	exon	135122558	135122664	.	+	.	gene_id "LOC115228102"; ID ""; gene_name "LOC115228102"; transcript_id "G8418.67"; exon_number "2"; uniq_trans_id "G8418.67";
NC_042998.1	PBRI	exon	135124778	135124836	.	+	.	gene_id "LOC115228102"; ID ""; gene_name "LOC115228102"; transcript_id "G8418.67"; exon_number "3"; uniq_trans_id "G8418.67";
NC_042998.1	PBRI	exon	135127402	135127462	.	+	.	gene_id "LOC115228102"; ID ""; gene_name "LOC115228102"; transcript_id "G8418.67"; exon_number "4"; uniq_trans_id "G8418.67";
NC_042998.1	PBRI	exon	135132469	135132549	.	+	.	gene_id "LOC115228102"; ID ""; gene_name "LOC115228102"; transcript_id "G8418.67"; exon_number "5"; uniq_trans_id "G8418.67";
NC_042998.1	PBRI	exon	135133372	135133458	.	+	.	gene_id "LOC115228102"; ID ""; gene_name "LOC115228102"; transcript_id "G8418.67"; exon_number "6"; uniq_trans_id "G8418.67";
NC_042998.1	PBRI	exon	135145424	135145531	.	+	.	gene_id "LOC115228102"; ID ""; gene_name "LOC115228102"; transcript_id "G8418.67"; exon_number "7"; uniq_trans_id "G8418.67";
NC_042998.1	PBRI	exon	135149568	135149655	.	+	.	gene_id "LOC115228102"; ID ""; gene_name "LOC115228102"; transcript_id "G8418.67"; exon_number "8"; uniq_trans_id "G8418.67";
NC_042998.1	PBRI	exon	135150426	135150564	.	+	.	gene_id "LOC115228102"; ID ""; gene_name "LOC115228102"; transcript_id "G8418.67"; exon_number "9"; uniq_trans_id "G8418.67";
NC_042998.1	PBRI	exon	135153684	135153876	.	+	.	gene_id "LOC115228102"; ID ""; gene_name "LOC115228102"; transcript_id "G8418.67"; exon_number "10"; uniq_trans_id "G8418.67";
NC_042998.1	PBRI	exon	135154717	135154830	.	+	.	gene_id "LOC115228102"; ID ""; gene_name "LOC115228102"; transcript_id "G8418.67"; exon_number "11"; uniq_trans_id "G8418.67";
NC_042998.1	PBRI	exon	135157401	135157559	.	+	.	gene_id "LOC115228102"; ID ""; gene_name "LOC115228102"; transcript_id "G8418.67"; exon_number "12"; uniq_trans_id "G8418.67";
NC_042998.1	PBRI	exon	135158254	135158367	.	+	.	gene_id "LOC115228102"; ID ""; gene_name "LOC115228102"; transcript_id "G8418.67"; exon_number "13"; uniq_trans_id "G8418.67";
NC_042998.1	PBRI	exon	135159722	135159860	.	+	.	gene_id "LOC115228102"; ID ""; gene_name "LOC115228102"; transcript_id "G8418.67"; exon_number "14"; uniq_trans_id "G8418.67";
NC_042998.1	PBRI	exon	135161369	135161439	.	+	.	gene_id "LOC115228102"; ID ""; gene_name "LOC115228102"; transcript_id "G8418.67"; exon_number "15"; uniq_trans_id "G8418.67";
NC_042998.1	PBRI	exon	135162464	135162566	.	+	.	gene_id "LOC115228102"; ID ""; gene_name "LOC115228102"; transcript_id "G8418.67"; exon_number "16"; uniq_trans_id "G8418.67";
NC_042998.1	PBRI	exon	135163467	135163573	.	+	.	gene_id "LOC115228102"; ID ""; gene_name "LOC115228102"; transcript_id "G8418.67"; exon_number "17"; uniq_trans_id "G8418.67";
NC_042998.1	PBRI	exon	135165764	135165962	.	+	.	gene_id "LOC115228102"; ID ""; gene_name "LOC115228102"; transcript_id "G8418.67"; exon_number "18"; uniq_trans_id "G8418.67";
NC_042998.1	PBRI	exon	135166405	135166939	.	+	.	gene_id "LOC115228102"; ID ""; gene_name "LOC115228102"; transcript_id "G8418.67"; exon_number "19"; uniq_trans_id "G8418.67";
NC_042998.1	PBRI	transcript	135143305	135166939	.	+	.	gene_id "LOC115228102"; ID ""; gene_name "LOC115228102"; transcript_id "G8418.73"; uniq_trans_id "G8418.73";
NC_042998.1	PBRI	exon	135143305	135143474	.	+	.	gene_id "LOC115228102"; ID ""; gene_name "LOC115228102"; transcript_id "G8418.73"; exon_number "1"; uniq_trans_id "G8418.73";
NC_042998.1	PBRI	exon	135145093	135145132	.	+	.	gene_id "LOC115228102"; ID ""; gene_name "LOC115228102"; transcript_id "G8418.73"; exon_number "2"; uniq_trans_id "G8418.73";
NC_042998.1	PBRI	exon	135145424	135145531	.	+	.	gene_id "LOC115228102"; ID ""; gene_name "LOC115228102"; transcript_id "G8418.73"; exon_number "3"; uniq_trans_id "G8418.73";
NC_042998.1	PBRI	exon	135149568	135149655	.	+	.	gene_id "LOC115228102"; ID ""; gene_name "LOC115228102"; transcript_id "G8418.73"; exon_number "4"; uniq_trans_id "G8418.73";
NC_042998.1	PBRI	exon	135150426	135150564	.	+	.	gene_id "LOC115228102"; ID ""; gene_name "LOC115228102"; transcript_id "G8418.73"; exon_number "5"; uniq_trans_id "G8418.73";
NC_042998.1	PBRI	exon	135153684	135153876	.	+	.	gene_id "LOC115228102"; ID ""; gene_name "LOC115228102"; transcript_id "G8418.73"; exon_number "6"; uniq_trans_id "G8418.73";
NC_042998.1	PBRI	exon	135154717	135154830	.	+	.	gene_id "LOC115228102"; ID ""; gene_name "LOC115228102"; transcript_id "G8418.73"; exon_number "7"; uniq_trans_id "G8418.73";
NC_042998.1	PBRI	exon	135157401	135157559	.	+	.	gene_id "LOC115228102"; ID ""; gene_name "LOC115228102"; transcript_id "G8418.73"; exon_number "8"; uniq_trans_id "G8418.73";
NC_042998.1	PBRI	exon	135158254	135158367	.	+	.	gene_id "LOC115228102"; ID ""; gene_name "LOC115228102"; transcript_id "G8418.73"; exon_number "9"; uniq_trans_id "G8418.73";
NC_042998.1	PBRI	exon	135159722	135159860	.	+	.	gene_id "LOC115228102"; ID ""; gene_name "LOC115228102"; transcript_id "G8418.73"; exon_number "10"; uniq_trans_id "G8418.73";
NC_042998.1	PBRI	exon	135161369	135161439	.	+	.	gene_id "LOC115228102"; ID ""; gene_name "LOC115228102"; transcript_id "G8418.73"; exon_number "11"; uniq_trans_id "G8418.73";
NC_042998.1	PBRI	exon	135162464	135162566	.	+	.	gene_id "LOC115228102"; ID ""; gene_name "LOC115228102"; transcript_id "G8418.73"; exon_number "12"; uniq_trans_id "G8418.73";
NC_042998.1	PBRI	exon	135163467	135163573	.	+	.	gene_id "LOC115228102"; ID ""; gene_name "LOC115228102"; transcript_id "G8418.73"; exon_number "13"; uniq_trans_id "G8418.73";
NC_042998.1	PBRI	exon	135165764	135165962	.	+	.	gene_id "LOC115228102"; ID ""; gene_name "LOC115228102"; transcript_id "G8418.73"; exon_number "14"; uniq_trans_id "G8418.73";
NC_042998.1	PBRI	exon	135166405	135166939	.	+	.	gene_id "LOC115228102"; ID ""; gene_name "LOC115228102"; transcript_id "G8418.73"; exon_number "15"; uniq_trans_id "G8418.73";
NC_042998.1	PBRI	transcript	135143305	135168136	.	+	.	gene_id "LOC115228102"; ID ""; gene_name "LOC115228102"; transcript_id "G8418.74"; uniq_trans_id "G8418.74";
NC_042998.1	PBRI	exon	135143305	135143474	.	+	.	gene_id "LOC115228102"; ID ""; gene_name "LOC115228102"; transcript_id "G8418.74"; exon_number "1"; uniq_trans_id "G8418.74";
NC_042998.1	PBRI	exon	135145093	135145531	.	+	.	gene_id "LOC115228102"; ID ""; gene_name "LOC115228102"; transcript_id "G8418.74"; exon_number "2"; uniq_trans_id "G8418.74";
NC_042998.1	PBRI	exon	135149568	135149655	.	+	.	gene_id "LOC115228102"; ID ""; gene_name "LOC115228102"; transcript_id "G8418.74"; exon_number "3"; uniq_trans_id "G8418.74";
NC_042998.1	PBRI	exon	135150426	135150564	.	+	.	gene_id "LOC115228102"; ID ""; gene_name "LOC115228102"; transcript_id "G8418.74"; exon_number "4"; uniq_trans_id "G8418.74";
NC_042998.1	PBRI	exon	135153684	135153876	.	+	.	gene_id "LOC115228102"; ID ""; gene_name "LOC115228102"; transcript_id "G8418.74"; exon_number "5"; uniq_trans_id "G8418.74";
NC_042998.1	PBRI	exon	135154717	135154830	.	+	.	gene_id "LOC115228102"; ID ""; gene_name "LOC115228102"; transcript_id "G8418.74"; exon_number "6"; uniq_trans_id "G8418.74";
NC_042998.1	PBRI	exon	135157401	135157559	.	+	.	gene_id "LOC115228102"; ID ""; gene_name "LOC115228102"; transcript_id "G8418.74"; exon_number "7"; uniq_trans_id "G8418.74";
NC_042998.1	PBRI	exon	135158254	135158367	.	+	.	gene_id "LOC115228102"; ID ""; gene_name "LOC115228102"; transcript_id "G8418.74"; exon_number "8"; uniq_trans_id "G8418.74";
NC_042998.1	PBRI	exon	135159722	135159860	.	+	.	gene_id "LOC115228102"; ID ""; gene_name "LOC115228102"; transcript_id "G8418.74"; exon_number "9"; uniq_trans_id "G8418.74";
NC_042998.1	PBRI	exon	135161369	135161439	.	+	.	gene_id "LOC115228102"; ID ""; gene_name "LOC115228102"; transcript_id "G8418.74"; exon_number "10"; uniq_trans_id "G8418.74";
NC_042998.1	PBRI	exon	135162464	135162566	.	+	.	gene_id "LOC115228102"; ID ""; gene_name "LOC115228102"; transcript_id "G8418.74"; exon_number "11"; uniq_trans_id "G8418.74";
NC_042998.1	PBRI	exon	135163467	135163573	.	+	.	gene_id "LOC115228102"; ID ""; gene_name "LOC115228102"; transcript_id "G8418.74"; exon_number "12"; uniq_trans_id "G8418.74";
NC_042998.1	PBRI	exon	135165764	135165962	.	+	.	gene_id "LOC115228102"; ID ""; gene_name "LOC115228102"; transcript_id "G8418.74"; exon_number "13"; uniq_trans_id "G8418.74";
NC_042998.1	PBRI	exon	135166405	135168136	.	+	.	gene_id "LOC115228102"; ID ""; gene_name "LOC115228102"; transcript_id "G8418.74"; exon_number "14"; uniq_trans_id "G8418.74";
NC_042998.1	PBRI	transcript	135143305	135166939	.	+	.	gene_id "LOC115228102"; ID ""; gene_name "LOC115228102"; transcript_id "G8418.76"; uniq_trans_id "G8418.76";
NC_042998.1	PBRI	exon	135143305	135143474	.	+	.	gene_id "LOC115228102"; ID ""; gene_name "LOC115228102"; transcript_id "G8418.76"; exon_number "1"; uniq_trans_id "G8418.76";
NC_042998.1	PBRI	exon	135145424	135145531	.	+	.	gene_id "LOC115228102"; ID ""; gene_name "LOC115228102"; transcript_id "G8418.76"; exon_number "2"; uniq_trans_id "G8418.76";
NC_042998.1	PBRI	exon	135149568	135149655	.	+	.	gene_id "LOC115228102"; ID ""; gene_name "LOC115228102"; transcript_id "G8418.76"; exon_number "3"; uniq_trans_id "G8418.76";
NC_042998.1	PBRI	exon	135150426	135150564	.	+	.	gene_id "LOC115228102"; ID ""; gene_name "LOC115228102"; transcript_id "G8418.76"; exon_number "4"; uniq_trans_id "G8418.76";
NC_042998.1	PBRI	exon	135153684	135153876	.	+	.	gene_id "LOC115228102"; ID ""; gene_name "LOC115228102"; transcript_id "G8418.76"; exon_number "5"; uniq_trans_id "G8418.76";
NC_042998.1	PBRI	exon	135154717	135154830	.	+	.	gene_id "LOC115228102"; ID ""; gene_name "LOC115228102"; transcript_id "G8418.76"; exon_number "6"; uniq_trans_id "G8418.76";
NC_042998.1	PBRI	exon	135157401	135157559	.	+	.	gene_id "LOC115228102"; ID ""; gene_name "LOC115228102"; transcript_id "G8418.76"; exon_number "7"; uniq_trans_id "G8418.76";
NC_042998.1	PBRI	exon	135158254	135158367	.	+	.	gene_id "LOC115228102"; ID ""; gene_name "LOC115228102"; transcript_id "G8418.76"; exon_number "8"; uniq_trans_id "G8418.76";
NC_042998.1	PBRI	exon	135159722	135159860	.	+	.	gene_id "LOC115228102"; ID ""; gene_name "LOC115228102"; transcript_id "G8418.76"; exon_number "9"; uniq_trans_id "G8418.76";
NC_042998.1	PBRI	exon	135161369	135161439	.	+	.	gene_id "LOC115228102"; ID ""; gene_name "LOC115228102"; transcript_id "G8418.76"; exon_number "10"; uniq_trans_id "G8418.76";
NC_042998.1	PBRI	exon	135162464	135162566	.	+	.	gene_id "LOC115228102"; ID ""; gene_name "LOC115228102"; transcript_id "G8418.76"; exon_number "11"; uniq_trans_id "G8418.76";
NC_042998.1	PBRI	exon	135163467	135163573	.	+	.	gene_id "LOC115228102"; ID ""; gene_name "LOC115228102"; transcript_id "G8418.76"; exon_number "12"; uniq_trans_id "G8418.76";
NC_042998.1	PBRI	exon	135165764	135165962	.	+	.	gene_id "LOC115228102"; ID ""; gene_name "LOC115228102"; transcript_id "G8418.76"; exon_number "13"; uniq_trans_id "G8418.76";
NC_042998.1	PBRI	exon	135166405	135166939	.	+	.	gene_id "LOC115228102"; ID ""; gene_name "LOC115228102"; transcript_id "G8418.76"; exon_number "14"; uniq_trans_id "G8418.76";
NC_042998.1	PBRI	transcript	135143317	135167748	.	+	.	gene_id "LOC115228102"; ID ""; gene_name "LOC115228102"; transcript_id "G8418.77"; uniq_trans_id "G8418.77";
NC_042998.1	PBRI	exon	135143317	135143474	.	+	.	gene_id "LOC115228102"; ID ""; gene_name "LOC115228102"; transcript_id "G8418.77"; exon_number "1"; uniq_trans_id "G8418.77";
NC_042998.1	PBRI	exon	135145424	135145531	.	+	.	gene_id "LOC115228102"; ID ""; gene_name "LOC115228102"; transcript_id "G8418.77"; exon_number "2"; uniq_trans_id "G8418.77";
NC_042998.1	PBRI	exon	135149568	135149655	.	+	.	gene_id "LOC115228102"; ID ""; gene_name "LOC115228102"; transcript_id "G8418.77"; exon_number "3"; uniq_trans_id "G8418.77";
NC_042998.1	PBRI	exon	135150426	135150564	.	+	.	gene_id "LOC115228102"; ID ""; gene_name "LOC115228102"; transcript_id "G8418.77"; exon_number "4"; uniq_trans_id "G8418.77";
NC_042998.1	PBRI	exon	135153684	135153876	.	+	.	gene_id "LOC115228102"; ID ""; gene_name "LOC115228102"; transcript_id "G8418.77"; exon_number "5"; uniq_trans_id "G8418.77";
NC_042998.1	PBRI	exon	135154717	135154830	.	+	.	gene_id "LOC115228102"; ID ""; gene_name "LOC115228102"; transcript_id "G8418.77"; exon_number "6"; uniq_trans_id "G8418.77";
NC_042998.1	PBRI	exon	135157401	135157559	.	+	.	gene_id "LOC115228102"; ID ""; gene_name "LOC115228102"; transcript_id "G8418.77"; exon_number "7"; uniq_trans_id "G8418.77";
NC_042998.1	PBRI	exon	135158254	135158367	.	+	.	gene_id "LOC115228102"; ID ""; gene_name "LOC115228102"; transcript_id "G8418.77"; exon_number "8"; uniq_trans_id "G8418.77";
NC_042998.1	PBRI	exon	135159722	135159860	.	+	.	gene_id "LOC115228102"; ID ""; gene_name "LOC115228102"; transcript_id "G8418.77"; exon_number "9"; uniq_trans_id "G8418.77";
NC_042998.1	PBRI	exon	135161369	135161439	.	+	.	gene_id "LOC115228102"; ID ""; gene_name "LOC115228102"; transcript_id "G8418.77"; exon_number "10"; uniq_trans_id "G8418.77";
NC_042998.1	PBRI	exon	135162464	135162566	.	+	.	gene_id "LOC115228102"; ID ""; gene_name "LOC115228102"; transcript_id "G8418.77"; exon_number "11"; uniq_trans_id "G8418.77";
NC_042998.1	PBRI	exon	135163467	135163573	.	+	.	gene_id "LOC115228102"; ID ""; gene_name "LOC115228102"; transcript_id "G8418.77"; exon_number "12"; uniq_trans_id "G8418.77";
NC_042998.1	PBRI	exon	135165764	135165962	.	+	.	gene_id "LOC115228102"; ID ""; gene_name "LOC115228102"; transcript_id "G8418.77"; exon_number "13"; uniq_trans_id "G8418.77";
NC_042998.1	PBRI	exon	135166405	135167748	.	+	.	gene_id "LOC115228102"; ID ""; gene_name "LOC115228102"; transcript_id "G8418.77"; exon_number "14"; uniq_trans_id "G8418.77";
NC_042998.1	PBRI	transcript	135143317	135168136	.	+	.	gene_id "LOC115228102"; ID ""; gene_name "LOC115228102"; transcript_id "G8418.78"; uniq_trans_id "G8418.78";
NC_042998.1	PBRI	exon	135143317	135143474	.	+	.	gene_id "LOC115228102"; ID ""; gene_name "LOC115228102"; transcript_id "G8418.78"; exon_number "1"; uniq_trans_id "G8418.78";
NC_042998.1	PBRI	exon	135145424	135145531	.	+	.	gene_id "LOC115228102"; ID ""; gene_name "LOC115228102"; transcript_id "G8418.78"; exon_number "2"; uniq_trans_id "G8418.78";
NC_042998.1	PBRI	exon	135149568	135149655	.	+	.	gene_id "LOC115228102"; ID ""; gene_name "LOC115228102"; transcript_id "G8418.78"; exon_number "3"; uniq_trans_id "G8418.78";
NC_042998.1	PBRI	exon	135150426	135150564	.	+	.	gene_id "LOC115228102"; ID ""; gene_name "LOC115228102"; transcript_id "G8418.78"; exon_number "4"; uniq_trans_id "G8418.78";
NC_042998.1	PBRI	exon	135153684	135153876	.	+	.	gene_id "LOC115228102"; ID ""; gene_name "LOC115228102"; transcript_id "G8418.78"; exon_number "5"; uniq_trans_id "G8418.78";
NC_042998.1	PBRI	exon	135154717	135154830	.	+	.	gene_id "LOC115228102"; ID ""; gene_name "LOC115228102"; transcript_id "G8418.78"; exon_number "6"; uniq_trans_id "G8418.78";
NC_042998.1	PBRI	exon	135157401	135157559	.	+	.	gene_id "LOC115228102"; ID ""; gene_name "LOC115228102"; transcript_id "G8418.78"; exon_number "7"; uniq_trans_id "G8418.78";
NC_042998.1	PBRI	exon	135158254	135158367	.	+	.	gene_id "LOC115228102"; ID ""; gene_name "LOC115228102"; transcript_id "G8418.78"; exon_number "8"; uniq_trans_id "G8418.78";
NC_042998.1	PBRI	exon	135159722	135159860	.	+	.	gene_id "LOC115228102"; ID ""; gene_name "LOC115228102"; transcript_id "G8418.78"; exon_number "9"; uniq_trans_id "G8418.78";
NC_042998.1	PBRI	exon	135161369	135161439	.	+	.	gene_id "LOC115228102"; ID ""; gene_name "LOC115228102"; transcript_id "G8418.78"; exon_number "10"; uniq_trans_id "G8418.78";
NC_042998.1	PBRI	exon	135162464	135162566	.	+	.	gene_id "LOC115228102"; ID ""; gene_name "LOC115228102"; transcript_id "G8418.78"; exon_number "11"; uniq_trans_id "G8418.78";
NC_042998.1	PBRI	exon	135163467	135163573	.	+	.	gene_id "LOC115228102"; ID ""; gene_name "LOC115228102"; transcript_id "G8418.78"; exon_number "12"; uniq_trans_id "G8418.78";
NC_042998.1	PBRI	exon	135165764	135165962	.	+	.	gene_id "LOC115228102"; ID ""; gene_name "LOC115228102"; transcript_id "G8418.78"; exon_number "13"; uniq_trans_id "G8418.78";
NC_042998.1	PBRI	exon	135166405	135168136	.	+	.	gene_id "LOC115228102"; ID ""; gene_name "LOC115228102"; transcript_id "G8418.78"; exon_number "14"; uniq_trans_id "G8418.78";
NC_042998.1	PBRI	transcript	135143317	135168136	.	+	.	gene_id "LOC115228102"; ID ""; gene_name "LOC115228102"; transcript_id "G8418.79"; uniq_trans_id "G8418.79";
NC_042998.1	PBRI	exon	135143317	135143474	.	+	.	gene_id "LOC115228102"; ID ""; gene_name "LOC115228102"; transcript_id "G8418.79"; exon_number "1"; uniq_trans_id "G8418.79";
NC_042998.1	PBRI	exon	135145424	135145531	.	+	.	gene_id "LOC115228102"; ID ""; gene_name "LOC115228102"; transcript_id "G8418.79"; exon_number "2"; uniq_trans_id "G8418.79";
NC_042998.1	PBRI	exon	135149568	135149655	.	+	.	gene_id "LOC115228102"; ID ""; gene_name "LOC115228102"; transcript_id "G8418.79"; exon_number "3"; uniq_trans_id "G8418.79";
NC_042998.1	PBRI	exon	135150426	135150564	.	+	.	gene_id "LOC115228102"; ID ""; gene_name "LOC115228102"; transcript_id "G8418.79"; exon_number "4"; uniq_trans_id "G8418.79";
NC_042998.1	PBRI	exon	135153684	135153876	.	+	.	gene_id "LOC115228102"; ID ""; gene_name "LOC115228102"; transcript_id "G8418.79"; exon_number "5"; uniq_trans_id "G8418.79";
NC_042998.1	PBRI	exon	135154717	135154830	.	+	.	gene_id "LOC115228102"; ID ""; gene_name "LOC115228102"; transcript_id "G8418.79"; exon_number "6"; uniq_trans_id "G8418.79";
NC_042998.1	PBRI	exon	135157401	135157559	.	+	.	gene_id "LOC115228102"; ID ""; gene_name "LOC115228102"; transcript_id "G8418.79"; exon_number "7"; uniq_trans_id "G8418.79";
NC_042998.1	PBRI	exon	135158254	135158367	.	+	.	gene_id "LOC115228102"; ID ""; gene_name "LOC115228102"; transcript_id "G8418.79"; exon_number "8"; uniq_trans_id "G8418.79";
NC_042998.1	PBRI	exon	135159722	135159860	.	+	.	gene_id "LOC115228102"; ID ""; gene_name "LOC115228102"; transcript_id "G8418.79"; exon_number "9"; uniq_trans_id "G8418.79";
NC_042998.1	PBRI	exon	135161369	135161439	.	+	.	gene_id "LOC115228102"; ID ""; gene_name "LOC115228102"; transcript_id "G8418.79"; exon_number "10"; uniq_trans_id "G8418.79";
NC_042998.1	PBRI	exon	135162464	135163573	.	+	.	gene_id "LOC115228102"; ID ""; gene_name "LOC115228102"; transcript_id "G8418.79"; exon_number "11"; uniq_trans_id "G8418.79";
NC_042998.1	PBRI	exon	135165764	135165962	.	+	.	gene_id "LOC115228102"; ID ""; gene_name "LOC115228102"; transcript_id "G8418.79"; exon_number "12"; uniq_trans_id "G8418.79";
NC_042998.1	PBRI	exon	135166405	135168136	.	+	.	gene_id "LOC115228102"; ID ""; gene_name "LOC115228102"; transcript_id "G8418.79"; exon_number "13"; uniq_trans_id "G8418.79";
NC_042998.1	PBRI	transcript	135143321	135168136	.	+	.	gene_id "LOC115228102"; ID ""; gene_name "LOC115228102"; transcript_id "G8418.81"; uniq_trans_id "G8418.81";
NC_042998.1	PBRI	exon	135143321	135143474	.	+	.	gene_id "LOC115228102"; ID ""; gene_name "LOC115228102"; transcript_id "G8418.81"; exon_number "1"; uniq_trans_id "G8418.81";
NC_042998.1	PBRI	exon	135145093	135145132	.	+	.	gene_id "LOC115228102"; ID ""; gene_name "LOC115228102"; transcript_id "G8418.81"; exon_number "2"; uniq_trans_id "G8418.81";
NC_042998.1	PBRI	exon	135145424	135145531	.	+	.	gene_id "LOC115228102"; ID ""; gene_name "LOC115228102"; transcript_id "G8418.81"; exon_number "3"; uniq_trans_id "G8418.81";
NC_042998.1	PBRI	exon	135149568	135149655	.	+	.	gene_id "LOC115228102"; ID ""; gene_name "LOC115228102"; transcript_id "G8418.81"; exon_number "4"; uniq_trans_id "G8418.81";
NC_042998.1	PBRI	exon	135150426	135150564	.	+	.	gene_id "LOC115228102"; ID ""; gene_name "LOC115228102"; transcript_id "G8418.81"; exon_number "5"; uniq_trans_id "G8418.81";
NC_042998.1	PBRI	exon	135153684	135153876	.	+	.	gene_id "LOC115228102"; ID ""; gene_name "LOC115228102"; transcript_id "G8418.81"; exon_number "6"; uniq_trans_id "G8418.81";
NC_042998.1	PBRI	exon	135154717	135154830	.	+	.	gene_id "LOC115228102"; ID ""; gene_name "LOC115228102"; transcript_id "G8418.81"; exon_number "7"; uniq_trans_id "G8418.81";
NC_042998.1	PBRI	exon	135157401	135157559	.	+	.	gene_id "LOC115228102"; ID ""; gene_name "LOC115228102"; transcript_id "G8418.81"; exon_number "8"; uniq_trans_id "G8418.81";
NC_042998.1	PBRI	exon	135158254	135158367	.	+	.	gene_id "LOC115228102"; ID ""; gene_name "LOC115228102"; transcript_id "G8418.81"; exon_number "9"; uniq_trans_id "G8418.81";
NC_042998.1	PBRI	exon	135159722	135159860	.	+	.	gene_id "LOC115228102"; ID ""; gene_name "LOC115228102"; transcript_id "G8418.81"; exon_number "10"; uniq_trans_id "G8418.81";
NC_042998.1	PBRI	exon	135161369	135161439	.	+	.	gene_id "LOC115228102"; ID ""; gene_name "LOC115228102"; transcript_id "G8418.81"; exon_number "11"; uniq_trans_id "G8418.81";
NC_042998.1	PBRI	exon	135162464	135162566	.	+	.	gene_id "LOC115228102"; ID ""; gene_name "LOC115228102"; transcript_id "G8418.81"; exon_number "12"; uniq_trans_id "G8418.81";
NC_042998.1	PBRI	exon	135163467	135163573	.	+	.	gene_id "LOC115228102"; ID ""; gene_name "LOC115228102"; transcript_id "G8418.81"; exon_number "13"; uniq_trans_id "G8418.81";
NC_042998.1	PBRI	exon	135165764	135165962	.	+	.	gene_id "LOC115228102"; ID ""; gene_name "LOC115228102"; transcript_id "G8418.81"; exon_number "14"; uniq_trans_id "G8418.81";
NC_042998.1	PBRI	exon	135166405	135168136	.	+	.	gene_id "LOC115228102"; ID ""; gene_name "LOC115228102"; transcript_id "G8418.81"; exon_number "15"; uniq_trans_id "G8418.81";
NC_042998.1	PBRI	transcript	135143321	135166939	.	+	.	gene_id "LOC115228102"; ID ""; gene_name "LOC115228102"; transcript_id "G8418.82"; uniq_trans_id "G8418.82";
NC_042998.1	PBRI	exon	135143321	135143474	.	+	.	gene_id "LOC115228102"; ID ""; gene_name "LOC115228102"; transcript_id "G8418.82"; exon_number "1"; uniq_trans_id "G8418.82";
NC_042998.1	PBRI	exon	135145093	135145531	.	+	.	gene_id "LOC115228102"; ID ""; gene_name "LOC115228102"; transcript_id "G8418.82"; exon_number "2"; uniq_trans_id "G8418.82";
NC_042998.1	PBRI	exon	135149568	135149655	.	+	.	gene_id "LOC115228102"; ID ""; gene_name "LOC115228102"; transcript_id "G8418.82"; exon_number "3"; uniq_trans_id "G8418.82";
NC_042998.1	PBRI	exon	135150426	135150564	.	+	.	gene_id "LOC115228102"; ID ""; gene_name "LOC115228102"; transcript_id "G8418.82"; exon_number "4"; uniq_trans_id "G8418.82";
NC_042998.1	PBRI	exon	135153684	135153876	.	+	.	gene_id "LOC115228102"; ID ""; gene_name "LOC115228102"; transcript_id "G8418.82"; exon_number "5"; uniq_trans_id "G8418.82";
NC_042998.1	PBRI	exon	135154717	135154830	.	+	.	gene_id "LOC115228102"; ID ""; gene_name "LOC115228102"; transcript_id "G8418.82"; exon_number "6"; uniq_trans_id "G8418.82";
NC_042998.1	PBRI	exon	135157401	135157559	.	+	.	gene_id "LOC115228102"; ID ""; gene_name "LOC115228102"; transcript_id "G8418.82"; exon_number "7"; uniq_trans_id "G8418.82";
NC_042998.1	PBRI	exon	135158254	135158367	.	+	.	gene_id "LOC115228102"; ID ""; gene_name "LOC115228102"; transcript_id "G8418.82"; exon_number "8"; uniq_trans_id "G8418.82";
NC_042998.1	PBRI	exon	135159722	135159860	.	+	.	gene_id "LOC115228102"; ID ""; gene_name "LOC115228102"; transcript_id "G8418.82"; exon_number "9"; uniq_trans_id "G8418.82";
NC_042998.1	PBRI	exon	135161369	135161439	.	+	.	gene_id "LOC115228102"; ID ""; gene_name "LOC115228102"; transcript_id "G8418.82"; exon_number "10"; uniq_trans_id "G8418.82";
NC_042998.1	PBRI	exon	135162464	135162566	.	+	.	gene_id "LOC115228102"; ID ""; gene_name "LOC115228102"; transcript_id "G8418.82"; exon_number "11"; uniq_trans_id "G8418.82";
NC_042998.1	PBRI	exon	135163467	135163573	.	+	.	gene_id "LOC115228102"; ID ""; gene_name "LOC115228102"; transcript_id "G8418.82"; exon_number "12"; uniq_trans_id "G8418.82";
NC_042998.1	PBRI	exon	135165764	135165962	.	+	.	gene_id "LOC115228102"; ID ""; gene_name "LOC115228102"; transcript_id "G8418.82"; exon_number "13"; uniq_trans_id "G8418.82";
NC_042998.1	PBRI	exon	135166405	135166939	.	+	.	gene_id "LOC115228102"; ID ""; gene_name "LOC115228102"; transcript_id "G8418.82"; exon_number "14"; uniq_trans_id "G8418.82";
NC_042998.1	PBRI	transcript	135143321	135166939	.	+	.	gene_id "LOC115228102"; ID ""; gene_name "LOC115228102"; transcript_id "G8418.83"; uniq_trans_id "G8418.83";
NC_042998.1	PBRI	exon	135143321	135143474	.	+	.	gene_id "LOC115228102"; ID ""; gene_name "LOC115228102"; transcript_id "G8418.83"; exon_number "1"; uniq_trans_id "G8418.83";
NC_042998.1	PBRI	exon	135145424	135145531	.	+	.	gene_id "LOC115228102"; ID ""; gene_name "LOC115228102"; transcript_id "G8418.83"; exon_number "2"; uniq_trans_id "G8418.83";
NC_042998.1	PBRI	exon	135149568	135149655	.	+	.	gene_id "LOC115228102"; ID ""; gene_name "LOC115228102"; transcript_id "G8418.83"; exon_number "3"; uniq_trans_id "G8418.83";
NC_042998.1	PBRI	exon	135150426	135150564	.	+	.	gene_id "LOC115228102"; ID ""; gene_name "LOC115228102"; transcript_id "G8418.83"; exon_number "4"; uniq_trans_id "G8418.83";
NC_042998.1	PBRI	exon	135151844	135152279	.	+	.	gene_id "LOC115228102"; ID ""; gene_name "LOC115228102"; transcript_id "G8418.83"; exon_number "5"; uniq_trans_id "G8418.83";
NC_042998.1	PBRI	exon	135153684	135153876	.	+	.	gene_id "LOC115228102"; ID ""; gene_name "LOC115228102"; transcript_id "G8418.83"; exon_number "6"; uniq_trans_id "G8418.83";
NC_042998.1	PBRI	exon	135154717	135154830	.	+	.	gene_id "LOC115228102"; ID ""; gene_name "LOC115228102"; transcript_id "G8418.83"; exon_number "7"; uniq_trans_id "G8418.83";
NC_042998.1	PBRI	exon	135157401	135157559	.	+	.	gene_id "LOC115228102"; ID ""; gene_name "LOC115228102"; transcript_id "G8418.83"; exon_number "8"; uniq_trans_id "G8418.83";
NC_042998.1	PBRI	exon	135158254	135158367	.	+	.	gene_id "LOC115228102"; ID ""; gene_name "LOC115228102"; transcript_id "G8418.83"; exon_number "9"; uniq_trans_id "G8418.83";
NC_042998.1	PBRI	exon	135159722	135159860	.	+	.	gene_id "LOC115228102"; ID ""; gene_name "LOC115228102"; transcript_id "G8418.83"; exon_number "10"; uniq_trans_id "G8418.83";
NC_042998.1	PBRI	exon	135161369	135161439	.	+	.	gene_id "LOC115228102"; ID ""; gene_name "LOC115228102"; transcript_id "G8418.83"; exon_number "11"; uniq_trans_id "G8418.83";
NC_042998.1	PBRI	exon	135162464	135162566	.	+	.	gene_id "LOC115228102"; ID ""; gene_name "LOC115228102"; transcript_id "G8418.83"; exon_number "12"; uniq_trans_id "G8418.83";
NC_042998.1	PBRI	exon	135163467	135163573	.	+	.	gene_id "LOC115228102"; ID ""; gene_name "LOC115228102"; transcript_id "G8418.83"; exon_number "13"; uniq_trans_id "G8418.83";
NC_042998.1	PBRI	exon	135165764	135165962	.	+	.	gene_id "LOC115228102"; ID ""; gene_name "LOC115228102"; transcript_id "G8418.83"; exon_number "14"; uniq_trans_id "G8418.83";
NC_042998.1	PBRI	exon	135166405	135166939	.	+	.	gene_id "LOC115228102"; ID ""; gene_name "LOC115228102"; transcript_id "G8418.83"; exon_number "15"; uniq_trans_id "G8418.83";
NC_042998.1	PBRI	transcript	135143335	135167748	.	+	.	gene_id "LOC115228102"; ID ""; gene_name "LOC115228102"; transcript_id "G8418.88"; uniq_trans_id "G8418.88";
NC_042998.1	PBRI	exon	135143335	135143474	.	+	.	gene_id "LOC115228102"; ID ""; gene_name "LOC115228102"; transcript_id "G8418.88"; exon_number "1"; uniq_trans_id "G8418.88";
NC_042998.1	PBRI	exon	135145093	135145132	.	+	.	gene_id "LOC115228102"; ID ""; gene_name "LOC115228102"; transcript_id "G8418.88"; exon_number "2"; uniq_trans_id "G8418.88";
NC_042998.1	PBRI	exon	135145424	135145531	.	+	.	gene_id "LOC115228102"; ID ""; gene_name "LOC115228102"; transcript_id "G8418.88"; exon_number "3"; uniq_trans_id "G8418.88";
NC_042998.1	PBRI	exon	135149568	135149655	.	+	.	gene_id "LOC115228102"; ID ""; gene_name "LOC115228102"; transcript_id "G8418.88"; exon_number "4"; uniq_trans_id "G8418.88";
NC_042998.1	PBRI	exon	135150426	135150564	.	+	.	gene_id "LOC115228102"; ID ""; gene_name "LOC115228102"; transcript_id "G8418.88"; exon_number "5"; uniq_trans_id "G8418.88";
NC_042998.1	PBRI	exon	135153684	135153876	.	+	.	gene_id "LOC115228102"; ID ""; gene_name "LOC115228102"; transcript_id "G8418.88"; exon_number "6"; uniq_trans_id "G8418.88";
NC_042998.1	PBRI	exon	135154717	135154830	.	+	.	gene_id "LOC115228102"; ID ""; gene_name "LOC115228102"; transcript_id "G8418.88"; exon_number "7"; uniq_trans_id "G8418.88";
NC_042998.1	PBRI	exon	135157401	135157559	.	+	.	gene_id "LOC115228102"; ID ""; gene_name "LOC115228102"; transcript_id "G8418.88"; exon_number "8"; uniq_trans_id "G8418.88";
NC_042998.1	PBRI	exon	135158254	135158367	.	+	.	gene_id "LOC115228102"; ID ""; gene_name "LOC115228102"; transcript_id "G8418.88"; exon_number "9"; uniq_trans_id "G8418.88";
NC_042998.1	PBRI	exon	135159722	135159860	.	+	.	gene_id "LOC115228102"; ID ""; gene_name "LOC115228102"; transcript_id "G8418.88"; exon_number "10"; uniq_trans_id "G8418.88";
NC_042998.1	PBRI	exon	135161369	135161439	.	+	.	gene_id "LOC115228102"; ID ""; gene_name "LOC115228102"; transcript_id "G8418.88"; exon_number "11"; uniq_trans_id "G8418.88";
NC_042998.1	PBRI	exon	135162464	135162566	.	+	.	gene_id "LOC115228102"; ID ""; gene_name "LOC115228102"; transcript_id "G8418.88"; exon_number "12"; uniq_trans_id "G8418.88";
NC_042998.1	PBRI	exon	135163467	135163573	.	+	.	gene_id "LOC115228102"; ID ""; gene_name "LOC115228102"; transcript_id "G8418.88"; exon_number "13"; uniq_trans_id "G8418.88";
NC_042998.1	PBRI	exon	135165764	135165962	.	+	.	gene_id "LOC115228102"; ID ""; gene_name "LOC115228102"; transcript_id "G8418.88"; exon_number "14"; uniq_trans_id "G8418.88";
NC_042998.1	PBRI	exon	135166405	135167748	.	+	.	gene_id "LOC115228102"; ID ""; gene_name "LOC115228102"; transcript_id "G8418.88"; exon_number "15"; uniq_trans_id "G8418.88";
NC_042998.1	PBRI	transcript	135143341	135168038	.	+	.	gene_id "LOC115228102"; ID ""; gene_name "LOC115228102"; transcript_id "G8418.89"; uniq_trans_id "G8418.89";
NC_042998.1	PBRI	exon	135143341	135143474	.	+	.	gene_id "LOC115228102"; ID ""; gene_name "LOC115228102"; transcript_id "G8418.89"; exon_number "1"; uniq_trans_id "G8418.89";
NC_042998.1	PBRI	exon	135145424	135145531	.	+	.	gene_id "LOC115228102"; ID ""; gene_name "LOC115228102"; transcript_id "G8418.89"; exon_number "2"; uniq_trans_id "G8418.89";
NC_042998.1	PBRI	exon	135149568	135149655	.	+	.	gene_id "LOC115228102"; ID ""; gene_name "LOC115228102"; transcript_id "G8418.89"; exon_number "3"; uniq_trans_id "G8418.89";
NC_042998.1	PBRI	exon	135150426	135150564	.	+	.	gene_id "LOC115228102"; ID ""; gene_name "LOC115228102"; transcript_id "G8418.89"; exon_number "4"; uniq_trans_id "G8418.89";
NC_042998.1	PBRI	exon	135153684	135153876	.	+	.	gene_id "LOC115228102"; ID ""; gene_name "LOC115228102"; transcript_id "G8418.89"; exon_number "5"; uniq_trans_id "G8418.89";
NC_042998.1	PBRI	exon	135154717	135154830	.	+	.	gene_id "LOC115228102"; ID ""; gene_name "LOC115228102"; transcript_id "G8418.89"; exon_number "6"; uniq_trans_id "G8418.89";
NC_042998.1	PBRI	exon	135157401	135157559	.	+	.	gene_id "LOC115228102"; ID ""; gene_name "LOC115228102"; transcript_id "G8418.89"; exon_number "7"; uniq_trans_id "G8418.89";
NC_042998.1	PBRI	exon	135158254	135158367	.	+	.	gene_id "LOC115228102"; ID ""; gene_name "LOC115228102"; transcript_id "G8418.89"; exon_number "8"; uniq_trans_id "G8418.89";
NC_042998.1	PBRI	exon	135159722	135159860	.	+	.	gene_id "LOC115228102"; ID ""; gene_name "LOC115228102"; transcript_id "G8418.89"; exon_number "9"; uniq_trans_id "G8418.89";
NC_042998.1	PBRI	exon	135161369	135161439	.	+	.	gene_id "LOC115228102"; ID ""; gene_name "LOC115228102"; transcript_id "G8418.89"; exon_number "10"; uniq_trans_id "G8418.89";
NC_042998.1	PBRI	exon	135162464	135162566	.	+	.	gene_id "LOC115228102"; ID ""; gene_name "LOC115228102"; transcript_id "G8418.89"; exon_number "11"; uniq_trans_id "G8418.89";
NC_042998.1	PBRI	exon	135163467	135163573	.	+	.	gene_id "LOC115228102"; ID ""; gene_name "LOC115228102"; transcript_id "G8418.89"; exon_number "12"; uniq_trans_id "G8418.89";
NC_042998.1	PBRI	exon	135165764	135165962	.	+	.	gene_id "LOC115228102"; ID ""; gene_name "LOC115228102"; transcript_id "G8418.89"; exon_number "13"; uniq_trans_id "G8418.89";
NC_042998.1	PBRI	exon	135166405	135168038	.	+	.	gene_id "LOC115228102"; ID ""; gene_name "LOC115228102"; transcript_id "G8418.89"; exon_number "14"; uniq_trans_id "G8418.89";
NC_042998.1	PBRI	transcript	135143341	135168597	.	+	.	gene_id "LOC115228102"; ID ""; gene_name "LOC115228102"; transcript_id "G8418.90"; uniq_trans_id "G8418.90";
NC_042998.1	PBRI	exon	135143341	135143474	.	+	.	gene_id "LOC115228102"; ID ""; gene_name "LOC115228102"; transcript_id "G8418.90"; exon_number "1"; uniq_trans_id "G8418.90";
NC_042998.1	PBRI	exon	135145424	135145531	.	+	.	gene_id "LOC115228102"; ID ""; gene_name "LOC115228102"; transcript_id "G8418.90"; exon_number "2"; uniq_trans_id "G8418.90";
NC_042998.1	PBRI	exon	135149568	135149655	.	+	.	gene_id "LOC115228102"; ID ""; gene_name "LOC115228102"; transcript_id "G8418.90"; exon_number "3"; uniq_trans_id "G8418.90";
NC_042998.1	PBRI	exon	135150426	135150564	.	+	.	gene_id "LOC115228102"; ID ""; gene_name "LOC115228102"; transcript_id "G8418.90"; exon_number "4"; uniq_trans_id "G8418.90";
NC_042998.1	PBRI	exon	135153684	135153876	.	+	.	gene_id "LOC115228102"; ID ""; gene_name "LOC115228102"; transcript_id "G8418.90"; exon_number "5"; uniq_trans_id "G8418.90";
NC_042998.1	PBRI	exon	135154717	135154830	.	+	.	gene_id "LOC115228102"; ID ""; gene_name "LOC115228102"; transcript_id "G8418.90"; exon_number "6"; uniq_trans_id "G8418.90";
NC_042998.1	PBRI	exon	135157401	135157559	.	+	.	gene_id "LOC115228102"; ID ""; gene_name "LOC115228102"; transcript_id "G8418.90"; exon_number "7"; uniq_trans_id "G8418.90";
NC_042998.1	PBRI	exon	135158254	135158367	.	+	.	gene_id "LOC115228102"; ID ""; gene_name "LOC115228102"; transcript_id "G8418.90"; exon_number "8"; uniq_trans_id "G8418.90";
NC_042998.1	PBRI	exon	135159722	135159860	.	+	.	gene_id "LOC115228102"; ID ""; gene_name "LOC115228102"; transcript_id "G8418.90"; exon_number "9"; uniq_trans_id "G8418.90";
NC_042998.1	PBRI	exon	135161369	135161439	.	+	.	gene_id "LOC115228102"; ID ""; gene_name "LOC115228102"; transcript_id "G8418.90"; exon_number "10"; uniq_trans_id "G8418.90";
NC_042998.1	PBRI	exon	135162464	135162566	.	+	.	gene_id "LOC115228102"; ID ""; gene_name "LOC115228102"; transcript_id "G8418.90"; exon_number "11"; uniq_trans_id "G8418.90";
NC_042998.1	PBRI	exon	135163467	135163573	.	+	.	gene_id "LOC115228102"; ID ""; gene_name "LOC115228102"; transcript_id "G8418.90"; exon_number "12"; uniq_trans_id "G8418.90";
NC_042998.1	PBRI	exon	135165764	135165962	.	+	.	gene_id "LOC115228102"; ID ""; gene_name "LOC115228102"; transcript_id "G8418.90"; exon_number "13"; uniq_trans_id "G8418.90";
NC_042998.1	PBRI	exon	135166405	135168597	.	+	.	gene_id "LOC115228102"; ID ""; gene_name "LOC115228102"; transcript_id "G8418.90"; exon_number "14"; uniq_trans_id "G8418.90";
NC_042998.1	PBRI	transcript	135143358	135167748	.	+	.	gene_id "LOC115228102"; ID ""; gene_name "LOC115228102"; transcript_id "G8418.93"; uniq_trans_id "G8418.93";
NC_042998.1	PBRI	exon	135143358	135143474	.	+	.	gene_id "LOC115228102"; ID ""; gene_name "LOC115228102"; transcript_id "G8418.93"; exon_number "1"; uniq_trans_id "G8418.93";
NC_042998.1	PBRI	exon	135145424	135145531	.	+	.	gene_id "LOC115228102"; ID ""; gene_name "LOC115228102"; transcript_id "G8418.93"; exon_number "2"; uniq_trans_id "G8418.93";
NC_042998.1	PBRI	exon	135149703	135150564	.	+	.	gene_id "LOC115228102"; ID ""; gene_name "LOC115228102"; transcript_id "G8418.93"; exon_number "3"; uniq_trans_id "G8418.93";
NC_042998.1	PBRI	exon	135153684	135153876	.	+	.	gene_id "LOC115228102"; ID ""; gene_name "LOC115228102"; transcript_id "G8418.93"; exon_number "4"; uniq_trans_id "G8418.93";
NC_042998.1	PBRI	exon	135154717	135154830	.	+	.	gene_id "LOC115228102"; ID ""; gene_name "LOC115228102"; transcript_id "G8418.93"; exon_number "5"; uniq_trans_id "G8418.93";
NC_042998.1	PBRI	exon	135157401	135157559	.	+	.	gene_id "LOC115228102"; ID ""; gene_name "LOC115228102"; transcript_id "G8418.93"; exon_number "6"; uniq_trans_id "G8418.93";
NC_042998.1	PBRI	exon	135158254	135158367	.	+	.	gene_id "LOC115228102"; ID ""; gene_name "LOC115228102"; transcript_id "G8418.93"; exon_number "7"; uniq_trans_id "G8418.93";
NC_042998.1	PBRI	exon	135159722	135159860	.	+	.	gene_id "LOC115228102"; ID ""; gene_name "LOC115228102"; transcript_id "G8418.93"; exon_number "8"; uniq_trans_id "G8418.93";
NC_042998.1	PBRI	exon	135161369	135161439	.	+	.	gene_id "LOC115228102"; ID ""; gene_name "LOC115228102"; transcript_id "G8418.93"; exon_number "9"; uniq_trans_id "G8418.93";
NC_042998.1	PBRI	exon	135162464	135162566	.	+	.	gene_id "LOC115228102"; ID ""; gene_name "LOC115228102"; transcript_id "G8418.93"; exon_number "10"; uniq_trans_id "G8418.93";
NC_042998.1	PBRI	exon	135163467	135163573	.	+	.	gene_id "LOC115228102"; ID ""; gene_name "LOC115228102"; transcript_id "G8418.93"; exon_number "11"; uniq_trans_id "G8418.93";
NC_042998.1	PBRI	exon	135165764	135165962	.	+	.	gene_id "LOC115228102"; ID ""; gene_name "LOC115228102"; transcript_id "G8418.93"; exon_number "12"; uniq_trans_id "G8418.93";
NC_042998.1	PBRI	exon	135166405	135167748	.	+	.	gene_id "LOC115228102"; ID ""; gene_name "LOC115228102"; transcript_id "G8418.93"; exon_number "13"; uniq_trans_id "G8418.93";
NC_042998.1	PBRI	transcript	135152406	135167748	.	+	.	gene_id "LOC115228102"; ID ""; gene_name "LOC115228102"; transcript_id "G8418.96"; uniq_trans_id "G8418.96";
NC_042998.1	PBRI	exon	135152406	135153876	.	+	.	gene_id "LOC115228102"; ID ""; gene_name "LOC115228102"; transcript_id "G8418.96"; exon_number "1"; uniq_trans_id "G8418.96";
NC_042998.1	PBRI	exon	135154717	135154830	.	+	.	gene_id "LOC115228102"; ID ""; gene_name "LOC115228102"; transcript_id "G8418.96"; exon_number "2"; uniq_trans_id "G8418.96";
NC_042998.1	PBRI	exon	135157401	135157559	.	+	.	gene_id "LOC115228102"; ID ""; gene_name "LOC115228102"; transcript_id "G8418.96"; exon_number "3"; uniq_trans_id "G8418.96";
NC_042998.1	PBRI	exon	135158254	135158367	.	+	.	gene_id "LOC115228102"; ID ""; gene_name "LOC115228102"; transcript_id "G8418.96"; exon_number "4"; uniq_trans_id "G8418.96";
NC_042998.1	PBRI	exon	135159722	135159860	.	+	.	gene_id "LOC115228102"; ID ""; gene_name "LOC115228102"; transcript_id "G8418.96"; exon_number "5"; uniq_trans_id "G8418.96";
NC_042998.1	PBRI	exon	135161369	135161439	.	+	.	gene_id "LOC115228102"; ID ""; gene_name "LOC115228102"; transcript_id "G8418.96"; exon_number "6"; uniq_trans_id "G8418.96";
NC_042998.1	PBRI	exon	135162464	135162566	.	+	.	gene_id "LOC115228102"; ID ""; gene_name "LOC115228102"; transcript_id "G8418.96"; exon_number "7"; uniq_trans_id "G8418.96";
NC_042998.1	PBRI	exon	135163467	135163573	.	+	.	gene_id "LOC115228102"; ID ""; gene_name "LOC115228102"; transcript_id "G8418.96"; exon_number "8"; uniq_trans_id "G8418.96";
NC_042998.1	PBRI	exon	135165764	135165962	.	+	.	gene_id "LOC115228102"; ID ""; gene_name "LOC115228102"; transcript_id "G8418.96"; exon_number "9"; uniq_trans_id "G8418.96";
NC_042998.1	PBRI	exon	135166405	135167748	.	+	.	gene_id "LOC115228102"; ID ""; gene_name "LOC115228102"; transcript_id "G8418.96"; exon_number "10"; uniq_trans_id "G8418.96";
NC_042998.1	PBRI	transcript	135154796	135167748	.	+	.	gene_id "LOC115228102"; ID ""; gene_name "LOC115228102"; transcript_id "G8418.98"; uniq_trans_id "G8418.98";
NC_042998.1	PBRI	exon	135154796	135154830	.	+	.	gene_id "LOC115228102"; ID ""; gene_name "LOC115228102"; transcript_id "G8418.98"; exon_number "1"; uniq_trans_id "G8418.98";
NC_042998.1	PBRI	exon	135157401	135157559	.	+	.	gene_id "LOC115228102"; ID ""; gene_name "LOC115228102"; transcript_id "G8418.98"; exon_number "2"; uniq_trans_id "G8418.98";
NC_042998.1	PBRI	exon	135158254	135158367	.	+	.	gene_id "LOC115228102"; ID ""; gene_name "LOC115228102"; transcript_id "G8418.98"; exon_number "3"; uniq_trans_id "G8418.98";
NC_042998.1	PBRI	exon	135159722	135159860	.	+	.	gene_id "LOC115228102"; ID ""; gene_name "LOC115228102"; transcript_id "G8418.98"; exon_number "4"; uniq_trans_id "G8418.98";
NC_042998.1	PBRI	exon	135161369	135161439	.	+	.	gene_id "LOC115228102"; ID ""; gene_name "LOC115228102"; transcript_id "G8418.98"; exon_number "5"; uniq_trans_id "G8418.98";
NC_042998.1	PBRI	exon	135162464	135162566	.	+	.	gene_id "LOC115228102"; ID ""; gene_name "LOC115228102"; transcript_id "G8418.98"; exon_number "6"; uniq_trans_id "G8418.98";
NC_042998.1	PBRI	exon	135163467	135163573	.	+	.	gene_id "LOC115228102"; ID ""; gene_name "LOC115228102"; transcript_id "G8418.98"; exon_number "7"; uniq_trans_id "G8418.98";
NC_042998.1	PBRI	exon	135164732	135164880	.	+	.	gene_id "LOC115228102"; ID ""; gene_name "LOC115228102"; transcript_id "G8418.98"; exon_number "8"; uniq_trans_id "G8418.98";
NC_042998.1	PBRI	exon	135165764	135165962	.	+	.	gene_id "LOC115228102"; ID ""; gene_name "LOC115228102"; transcript_id "G8418.98"; exon_number "9"; uniq_trans_id "G8418.98";
NC_042998.1	PBRI	exon	135166405	135167748	.	+	.	gene_id "LOC115228102"; ID ""; gene_name "LOC115228102"; transcript_id "G8418.98"; exon_number "10"; uniq_trans_id "G8418.98";
NC_042998.1	Gnomon	transcript	135073090	135167740	.	+	.	gene_id "LOC115228102"; ID "XM_029798767.2"; gene_name "LOC115228102"; transcript_id "XM_029798767.2";
NC_042998.1	Gnomon	CDS	135073177	135073239	.	+	0	gene_id "LOC115228102"; db_xref "GeneID:115228102"; gbkey "CDS"; gene "LOC115228102"; ID ""; gene_name "LOC115228102"; transcript_id "XM_029798767.2"; product "golgin subfamily A member 2 isoform X1"; protein_id "XP_029654627.1"; exon_number "1";
NC_042998.1	Gnomon	CDS	135094677	135094799	.	+	0	gene_id "LOC115228102"; db_xref "GeneID:115228102"; gbkey "CDS"; gene "LOC115228102"; ID ""; gene_name "LOC115228102"; transcript_id "XM_029798767.2"; product "golgin subfamily A member 2 isoform X1"; protein_id "XP_029654627.1"; exon_number "2";
NC_042998.1	Gnomon	CDS	135103660	135103700	.	+	0	gene_id "LOC115228102"; db_xref "GeneID:115228102"; gbkey "CDS"; gene "LOC115228102"; ID ""; gene_name "LOC115228102"; transcript_id "XM_029798767.2"; product "golgin subfamily A member 2 isoform X1"; protein_id "XP_029654627.1"; exon_number "3";
NC_042998.1	Gnomon	CDS	135108619	135108681	.	+	1	gene_id "LOC115228102"; db_xref "GeneID:115228102"; gbkey "CDS"; gene "LOC115228102"; ID ""; gene_name "LOC115228102"; transcript_id "XM_029798767.2"; product "golgin subfamily A member 2 isoform X1"; protein_id "XP_029654627.1"; exon_number "4";
NC_042998.1	Gnomon	CDS	135114383	135114446	.	+	1	gene_id "LOC115228102"; db_xref "GeneID:115228102"; gbkey "CDS"; gene "LOC115228102"; ID ""; gene_name "LOC115228102"; transcript_id "XM_029798767.2"; product "golgin subfamily A member 2 isoform X1"; protein_id "XP_029654627.1"; exon_number "5";
NC_042998.1	Gnomon	CDS	135115549	135115608	.	+	0	gene_id "LOC115228102"; db_xref "GeneID:115228102"; gbkey "CDS"; gene "LOC115228102"; ID ""; gene_name "LOC115228102"; transcript_id "XM_029798767.2"; product "golgin subfamily A member 2 isoform X1"; protein_id "XP_029654627.1"; exon_number "6";
NC_042998.1	Gnomon	CDS	135117392	135117472	.	+	0	gene_id "LOC115228102"; db_xref "GeneID:115228102"; gbkey "CDS"; gene "LOC115228102"; ID ""; gene_name "LOC115228102"; transcript_id "XM_029798767.2"; product "golgin subfamily A member 2 isoform X1"; protein_id "XP_029654627.1"; exon_number "7";
NC_042998.1	Gnomon	CDS	135118643	135118741	.	+	0	gene_id "LOC115228102"; db_xref "GeneID:115228102"; gbkey "CDS"; gene "LOC115228102"; ID ""; gene_name "LOC115228102"; transcript_id "XM_029798767.2"; product "golgin subfamily A member 2 isoform X1"; protein_id "XP_029654627.1"; exon_number "8";
NC_042998.1	Gnomon	CDS	135120674	135120767	.	+	0	gene_id "LOC115228102"; db_xref "GeneID:115228102"; gbkey "CDS"; gene "LOC115228102"; ID ""; gene_name "LOC115228102"; transcript_id "XM_029798767.2"; product "golgin subfamily A member 2 isoform X1"; protein_id "XP_029654627.1"; exon_number "9";
NC_042998.1	Gnomon	CDS	135122558	135122664	.	+	2	gene_id "LOC115228102"; db_xref "GeneID:115228102"; gbkey "CDS"; gene "LOC115228102"; ID ""; gene_name "LOC115228102"; transcript_id "XM_029798767.2"; product "golgin subfamily A member 2 isoform X1"; protein_id "XP_029654627.1"; exon_number "10";
NC_042998.1	Gnomon	CDS	135124778	135124836	.	+	0	gene_id "LOC115228102"; db_xref "GeneID:115228102"; gbkey "CDS"; gene "LOC115228102"; ID ""; gene_name "LOC115228102"; transcript_id "XM_029798767.2"; product "golgin subfamily A member 2 isoform X1"; protein_id "XP_029654627.1"; exon_number "11";
NC_042998.1	Gnomon	CDS	135127402	135127462	.	+	1	gene_id "LOC115228102"; db_xref "GeneID:115228102"; gbkey "CDS"; gene "LOC115228102"; ID ""; gene_name "LOC115228102"; transcript_id "XM_029798767.2"; product "golgin subfamily A member 2 isoform X1"; protein_id "XP_029654627.1"; exon_number "12";
NC_042998.1	Gnomon	CDS	135132469	135132549	.	+	0	gene_id "LOC115228102"; db_xref "GeneID:115228102"; gbkey "CDS"; gene "LOC115228102"; ID ""; gene_name "LOC115228102"; transcript_id "XM_029798767.2"; product "golgin subfamily A member 2 isoform X1"; protein_id "XP_029654627.1"; exon_number "13";
NC_042998.1	Gnomon	CDS	135133372	135133458	.	+	0	gene_id "LOC115228102"; db_xref "GeneID:115228102"; gbkey "CDS"; gene "LOC115228102"; ID ""; gene_name "LOC115228102"; transcript_id "XM_029798767.2"; product "golgin subfamily A member 2 isoform X1"; protein_id "XP_029654627.1"; exon_number "14";
NC_042998.1	Gnomon	CDS	135145424	135145531	.	+	0	gene_id "LOC115228102"; db_xref "GeneID:115228102"; gbkey "CDS"; gene "LOC115228102"; ID ""; gene_name "LOC115228102"; transcript_id "XM_029798767.2"; product "golgin subfamily A member 2 isoform X1"; protein_id "XP_029654627.1"; exon_number "15";
NC_042998.1	Gnomon	CDS	135149568	135149655	.	+	0	gene_id "LOC115228102"; db_xref "GeneID:115228102"; gbkey "CDS"; gene "LOC115228102"; ID ""; gene_name "LOC115228102"; transcript_id "XM_029798767.2"; product "golgin subfamily A member 2 isoform X1"; protein_id "XP_029654627.1"; exon_number "16";
NC_042998.1	Gnomon	CDS	135150426	135150564	.	+	2	gene_id "LOC115228102"; db_xref "GeneID:115228102"; gbkey "CDS"; gene "LOC115228102"; ID ""; gene_name "LOC115228102"; transcript_id "XM_029798767.2"; product "golgin subfamily A member 2 isoform X1"; protein_id "XP_029654627.1"; exon_number "17";
NC_042998.1	Gnomon	CDS	135153684	135153876	.	+	1	gene_id "LOC115228102"; db_xref "GeneID:115228102"; gbkey "CDS"; gene "LOC115228102"; ID ""; gene_name "LOC115228102"; transcript_id "XM_029798767.2"; product "golgin subfamily A member 2 isoform X1"; protein_id "XP_029654627.1"; exon_number "18";
NC_042998.1	Gnomon	CDS	135154717	135154830	.	+	0	gene_id "LOC115228102"; db_xref "GeneID:115228102"; gbkey "CDS"; gene "LOC115228102"; ID ""; gene_name "LOC115228102"; transcript_id "XM_029798767.2"; product "golgin subfamily A member 2 isoform X1"; protein_id "XP_029654627.1"; exon_number "19";
NC_042998.1	Gnomon	CDS	135157401	135157559	.	+	0	gene_id "LOC115228102"; db_xref "GeneID:115228102"; gbkey "CDS"; gene "LOC115228102"; ID ""; gene_name "LOC115228102"; transcript_id "XM_029798767.2"; product "golgin subfamily A member 2 isoform X1"; protein_id "XP_029654627.1"; exon_number "20";
NC_042998.1	Gnomon	CDS	135158254	135158367	.	+	0	gene_id "LOC115228102"; db_xref "GeneID:115228102"; gbkey "CDS"; gene "LOC115228102"; ID ""; gene_name "LOC115228102"; transcript_id "XM_029798767.2"; product "golgin subfamily A member 2 isoform X1"; protein_id "XP_029654627.1"; exon_number "21";
NC_042998.1	Gnomon	CDS	135159722	135159860	.	+	0	gene_id "LOC115228102"; db_xref "GeneID:115228102"; gbkey "CDS"; gene "LOC115228102"; ID ""; gene_name "LOC115228102"; transcript_id "XM_029798767.2"; product "golgin subfamily A member 2 isoform X1"; protein_id "XP_029654627.1"; exon_number "22";
NC_042998.1	Gnomon	CDS	135161369	135161439	.	+	2	gene_id "LOC115228102"; db_xref "GeneID:115228102"; gbkey "CDS"; gene "LOC115228102"; ID ""; gene_name "LOC115228102"; transcript_id "XM_029798767.2"; product "golgin subfamily A member 2 isoform X1"; protein_id "XP_029654627.1"; exon_number "23";
NC_042998.1	Gnomon	CDS	135162464	135162566	.	+	0	gene_id "LOC115228102"; db_xref "GeneID:115228102"; gbkey "CDS"; gene "LOC115228102"; ID ""; gene_name "LOC115228102"; transcript_id "XM_029798767.2"; product "golgin subfamily A member 2 isoform X1"; protein_id "XP_029654627.1"; exon_number "24";
NC_042998.1	Gnomon	CDS	135163467	135163573	.	+	2	gene_id "LOC115228102"; db_xref "GeneID:115228102"; gbkey "CDS"; gene "LOC115228102"; ID ""; gene_name "LOC115228102"; transcript_id "XM_029798767.2"; product "golgin subfamily A member 2 isoform X1"; protein_id "XP_029654627.1"; exon_number "25";
NC_042998.1	Gnomon	CDS	135165764	135165962	.	+	0	gene_id "LOC115228102"; db_xref "GeneID:115228102"; gbkey "CDS"; gene "LOC115228102"; ID ""; gene_name "LOC115228102"; transcript_id "XM_029798767.2"; product "golgin subfamily A member 2 isoform X1"; protein_id "XP_029654627.1"; exon_number "26";
NC_042998.1	Gnomon	CDS	135166405	135166736	.	+	2	gene_id "LOC115228102"; db_xref "GeneID:115228102"; gbkey "CDS"; gene "LOC115228102"; ID ""; gene_name "LOC115228102"; transcript_id "XM_029798767.2"; product "golgin subfamily A member 2 isoform X1"; protein_id "XP_029654627.1"; exon_number "27";
NC_042998.1	Gnomon	exon	135073090	135073239	.	+	.	gene_id "LOC115228102"; db_xref "GeneID:115228102"; gbkey "mRNA"; gene "LOC115228102"; ID ""; gene_name "LOC115228102"; transcript_id "XM_029798767.2"; product "golgin subfamily A member 2, transcript variant X1"; exon_number "1"; model_evidence "Supporting evidence includes similarity to: 1 Protein, and 100% coverage of the annotated genomic feature by RNAseq alignments, including 41 samples with support for all annotated introns";
NC_042998.1	Gnomon	exon	135094677	135094799	.	+	.	gene_id "LOC115228102"; db_xref "GeneID:115228102"; gbkey "mRNA"; gene "LOC115228102"; ID ""; gene_name "LOC115228102"; transcript_id "XM_029798767.2"; product "golgin subfamily A member 2, transcript variant X1"; exon_number "2"; model_evidence "Supporting evidence includes similarity to: 1 Protein, and 100% coverage of the annotated genomic feature by RNAseq alignments, including 41 samples with support for all annotated introns";
NC_042998.1	Gnomon	exon	135103660	135103700	.	+	.	gene_id "LOC115228102"; db_xref "GeneID:115228102"; gbkey "mRNA"; gene "LOC115228102"; ID ""; gene_name "LOC115228102"; transcript_id "XM_029798767.2"; product "golgin subfamily A member 2, transcript variant X1"; exon_number "3"; model_evidence "Supporting evidence includes similarity to: 1 Protein, and 100% coverage of the annotated genomic feature by RNAseq alignments, including 41 samples with support for all annotated introns";
NC_042998.1	Gnomon	exon	135108619	135108681	.	+	.	gene_id "LOC115228102"; db_xref "GeneID:115228102"; gbkey "mRNA"; gene "LOC115228102"; ID ""; gene_name "LOC115228102"; transcript_id "XM_029798767.2"; product "golgin subfamily A member 2, transcript variant X1"; exon_number "4"; model_evidence "Supporting evidence includes similarity to: 1 Protein, and 100% coverage of the annotated genomic feature by RNAseq alignments, including 41 samples with support for all annotated introns";
NC_042998.1	Gnomon	exon	135114383	135114446	.	+	.	gene_id "LOC115228102"; db_xref "GeneID:115228102"; gbkey "mRNA"; gene "LOC115228102"; ID ""; gene_name "LOC115228102"; transcript_id "XM_029798767.2"; product "golgin subfamily A member 2, transcript variant X1"; exon_number "5"; model_evidence "Supporting evidence includes similarity to: 1 Protein, and 100% coverage of the annotated genomic feature by RNAseq alignments, including 41 samples with support for all annotated introns";
NC_042998.1	Gnomon	exon	135115549	135115608	.	+	.	gene_id "LOC115228102"; db_xref "GeneID:115228102"; gbkey "mRNA"; gene "LOC115228102"; ID ""; gene_name "LOC115228102"; transcript_id "XM_029798767.2"; product "golgin subfamily A member 2, transcript variant X1"; exon_number "6"; model_evidence "Supporting evidence includes similarity to: 1 Protein, and 100% coverage of the annotated genomic feature by RNAseq alignments, including 41 samples with support for all annotated introns";
NC_042998.1	Gnomon	exon	135117392	135117472	.	+	.	gene_id "LOC115228102"; db_xref "GeneID:115228102"; gbkey "mRNA"; gene "LOC115228102"; ID ""; gene_name "LOC115228102"; transcript_id "XM_029798767.2"; product "golgin subfamily A member 2, transcript variant X1"; exon_number "7"; model_evidence "Supporting evidence includes similarity to: 1 Protein, and 100% coverage of the annotated genomic feature by RNAseq alignments, including 41 samples with support for all annotated introns";
NC_042998.1	Gnomon	exon	135118643	135118741	.	+	.	gene_id "LOC115228102"; db_xref "GeneID:115228102"; gbkey "mRNA"; gene "LOC115228102"; ID ""; gene_name "LOC115228102"; transcript_id "XM_029798767.2"; product "golgin subfamily A member 2, transcript variant X1"; exon_number "8"; model_evidence "Supporting evidence includes similarity to: 1 Protein, and 100% coverage of the annotated genomic feature by RNAseq alignments, including 41 samples with support for all annotated introns";
NC_042998.1	Gnomon	exon	135120674	135120767	.	+	.	gene_id "LOC115228102"; db_xref "GeneID:115228102"; gbkey "mRNA"; gene "LOC115228102"; ID ""; gene_name "LOC115228102"; transcript_id "XM_029798767.2"; product "golgin subfamily A member 2, transcript variant X1"; exon_number "9"; model_evidence "Supporting evidence includes similarity to: 1 Protein, and 100% coverage of the annotated genomic feature by RNAseq alignments, including 41 samples with support for all annotated introns";
NC_042998.1	Gnomon	exon	135122558	135122664	.	+	.	gene_id "LOC115228102"; db_xref "GeneID:115228102"; gbkey "mRNA"; gene "LOC115228102"; ID ""; gene_name "LOC115228102"; transcript_id "XM_029798767.2"; product "golgin subfamily A member 2, transcript variant X1"; exon_number "10"; model_evidence "Supporting evidence includes similarity to: 1 Protein, and 100% coverage of the annotated genomic feature by RNAseq alignments, including 41 samples with support for all annotated introns";
NC_042998.1	Gnomon	exon	135124778	135124836	.	+	.	gene_id "LOC115228102"; db_xref "GeneID:115228102"; gbkey "mRNA"; gene "LOC115228102"; ID ""; gene_name "LOC115228102"; transcript_id "XM_029798767.2"; product "golgin subfamily A member 2, transcript variant X1"; exon_number "11"; model_evidence "Supporting evidence includes similarity to: 1 Protein, and 100% coverage of the annotated genomic feature by RNAseq alignments, including 41 samples with support for all annotated introns";
NC_042998.1	Gnomon	exon	135127402	135127462	.	+	.	gene_id "LOC115228102"; db_xref "GeneID:115228102"; gbkey "mRNA"; gene "LOC115228102"; ID ""; gene_name "LOC115228102"; transcript_id "XM_029798767.2"; product "golgin subfamily A member 2, transcript variant X1"; exon_number "12"; model_evidence "Supporting evidence includes similarity to: 1 Protein, and 100% coverage of the annotated genomic feature by RNAseq alignments, including 41 samples with support for all annotated introns";
NC_042998.1	Gnomon	exon	135132469	135132549	.	+	.	gene_id "LOC115228102"; db_xref "GeneID:115228102"; gbkey "mRNA"; gene "LOC115228102"; ID ""; gene_name "LOC115228102"; transcript_id "XM_029798767.2"; product "golgin subfamily A member 2, transcript variant X1"; exon_number "13"; model_evidence "Supporting evidence includes similarity to: 1 Protein, and 100% coverage of the annotated genomic feature by RNAseq alignments, including 41 samples with support for all annotated introns";
NC_042998.1	Gnomon	exon	135133372	135133458	.	+	.	gene_id "LOC115228102"; db_xref "GeneID:115228102"; gbkey "mRNA"; gene "LOC115228102"; ID ""; gene_name "LOC115228102"; transcript_id "XM_029798767.2"; product "golgin subfamily A member 2, transcript variant X1"; exon_number "14"; model_evidence "Supporting evidence includes similarity to: 1 Protein, and 100% coverage of the annotated genomic feature by RNAseq alignments, including 41 samples with support for all annotated introns";
NC_042998.1	Gnomon	exon	135145424	135145531	.	+	.	gene_id "LOC115228102"; db_xref "GeneID:115228102"; gbkey "mRNA"; gene "LOC115228102"; ID ""; gene_name "LOC115228102"; transcript_id "XM_029798767.2"; product "golgin subfamily A member 2, transcript variant X1"; exon_number "15"; model_evidence "Supporting evidence includes similarity to: 1 Protein, and 100% coverage of the annotated genomic feature by RNAseq alignments, including 41 samples with support for all annotated introns";
NC_042998.1	Gnomon	exon	135149568	135149655	.	+	.	gene_id "LOC115228102"; db_xref "GeneID:115228102"; gbkey "mRNA"; gene "LOC115228102"; ID ""; gene_name "LOC115228102"; transcript_id "XM_029798767.2"; product "golgin subfamily A member 2, transcript variant X1"; exon_number "16"; model_evidence "Supporting evidence includes similarity to: 1 Protein, and 100% coverage of the annotated genomic feature by RNAseq alignments, including 41 samples with support for all annotated introns";
NC_042998.1	Gnomon	exon	135150426	135150564	.	+	.	gene_id "LOC115228102"; db_xref "GeneID:115228102"; gbkey "mRNA"; gene "LOC115228102"; ID ""; gene_name "LOC115228102"; transcript_id "XM_029798767.2"; product "golgin subfamily A member 2, transcript variant X1"; exon_number "17"; model_evidence "Supporting evidence includes similarity to: 1 Protein, and 100% coverage of the annotated genomic feature by RNAseq alignments, including 41 samples with support for all annotated introns";
NC_042998.1	Gnomon	exon	135153684	135153876	.	+	.	gene_id "LOC115228102"; db_xref "GeneID:115228102"; gbkey "mRNA"; gene "LOC115228102"; ID ""; gene_name "LOC115228102"; transcript_id "XM_029798767.2"; product "golgin subfamily A member 2, transcript variant X1"; exon_number "18"; model_evidence "Supporting evidence includes similarity to: 1 Protein, and 100% coverage of the annotated genomic feature by RNAseq alignments, including 41 samples with support for all annotated introns";
NC_042998.1	Gnomon	exon	135154717	135154830	.	+	.	gene_id "LOC115228102"; db_xref "GeneID:115228102"; gbkey "mRNA"; gene "LOC115228102"; ID ""; gene_name "LOC115228102"; transcript_id "XM_029798767.2"; product "golgin subfamily A member 2, transcript variant X1"; exon_number "19"; model_evidence "Supporting evidence includes similarity to: 1 Protein, and 100% coverage of the annotated genomic feature by RNAseq alignments, including 41 samples with support for all annotated introns";
NC_042998.1	Gnomon	exon	135157401	135157559	.	+	.	gene_id "LOC115228102"; db_xref "GeneID:115228102"; gbkey "mRNA"; gene "LOC115228102"; ID ""; gene_name "LOC115228102"; transcript_id "XM_029798767.2"; product "golgin subfamily A member 2, transcript variant X1"; exon_number "20"; model_evidence "Supporting evidence includes similarity to: 1 Protein, and 100% coverage of the annotated genomic feature by RNAseq alignments, including 41 samples with support for all annotated introns";
NC_042998.1	Gnomon	exon	135158254	135158367	.	+	.	gene_id "LOC115228102"; db_xref "GeneID:115228102"; gbkey "mRNA"; gene "LOC115228102"; ID ""; gene_name "LOC115228102"; transcript_id "XM_029798767.2"; product "golgin subfamily A member 2, transcript variant X1"; exon_number "21"; model_evidence "Supporting evidence includes similarity to: 1 Protein, and 100% coverage of the annotated genomic feature by RNAseq alignments, including 41 samples with support for all annotated introns";
NC_042998.1	Gnomon	exon	135159722	135159860	.	+	.	gene_id "LOC115228102"; db_xref "GeneID:115228102"; gbkey "mRNA"; gene "LOC115228102"; ID ""; gene_name "LOC115228102"; transcript_id "XM_029798767.2"; product "golgin subfamily A member 2, transcript variant X1"; exon_number "22"; model_evidence "Supporting evidence includes similarity to: 1 Protein, and 100% coverage of the annotated genomic feature by RNAseq alignments, including 41 samples with support for all annotated introns";
NC_042998.1	Gnomon	exon	135161369	135161439	.	+	.	gene_id "LOC115228102"; db_xref "GeneID:115228102"; gbkey "mRNA"; gene "LOC115228102"; ID ""; gene_name "LOC115228102"; transcript_id "XM_029798767.2"; product "golgin subfamily A member 2, transcript variant X1"; exon_number "23"; model_evidence "Supporting evidence includes similarity to: 1 Protein, and 100% coverage of the annotated genomic feature by RNAseq alignments, including 41 samples with support for all annotated introns";
NC_042998.1	Gnomon	exon	135162464	135162566	.	+	.	gene_id "LOC115228102"; db_xref "GeneID:115228102"; gbkey "mRNA"; gene "LOC115228102"; ID ""; gene_name "LOC115228102"; transcript_id "XM_029798767.2"; product "golgin subfamily A member 2, transcript variant X1"; exon_number "24"; model_evidence "Supporting evidence includes similarity to: 1 Protein, and 100% coverage of the annotated genomic feature by RNAseq alignments, including 41 samples with support for all annotated introns";
NC_042998.1	Gnomon	exon	135163467	135163573	.	+	.	gene_id "LOC115228102"; db_xref "GeneID:115228102"; gbkey "mRNA"; gene "LOC115228102"; ID ""; gene_name "LOC115228102"; transcript_id "XM_029798767.2"; product "golgin subfamily A member 2, transcript variant X1"; exon_number "25"; model_evidence "Supporting evidence includes similarity to: 1 Protein, and 100% coverage of the annotated genomic feature by RNAseq alignments, including 41 samples with support for all annotated introns";
NC_042998.1	Gnomon	exon	135165764	135165962	.	+	.	gene_id "LOC115228102"; db_xref "GeneID:115228102"; gbkey "mRNA"; gene "LOC115228102"; ID ""; gene_name "LOC115228102"; transcript_id "XM_029798767.2"; product "golgin subfamily A member 2, transcript variant X1"; exon_number "26"; model_evidence "Supporting evidence includes similarity to: 1 Protein, and 100% coverage of the annotated genomic feature by RNAseq alignments, including 41 samples with support for all annotated introns";
NC_042998.1	Gnomon	exon	135166405	135167740	.	+	.	gene_id "LOC115228102"; db_xref "GeneID:115228102"; gbkey "mRNA"; gene "LOC115228102"; ID ""; gene_name "LOC115228102"; transcript_id "XM_029798767.2"; product "golgin subfamily A member 2, transcript variant X1"; exon_number "27"; model_evidence "Supporting evidence includes similarity to: 1 Protein, and 100% coverage of the annotated genomic feature by RNAseq alignments, including 41 samples with support for all annotated introns";
NC_042998.1	Gnomon	start_codon	135073177	135073179	.	+	0	gene_id "LOC115228102"; db_xref "GeneID:115228102"; gbkey "CDS"; gene "LOC115228102"; ID ""; gene_name "LOC115228102"; transcript_id "XM_029798767.2"; product "golgin subfamily A member 2 isoform X1"; protein_id "XP_029654627.1"; exon_number "1";
NC_042998.1	Gnomon	stop_codon	135166737	135166739	.	+	0	gene_id "LOC115228102"; db_xref "GeneID:115228102"; gbkey "CDS"; gene "LOC115228102"; ID ""; gene_name "LOC115228102"; transcript_id "XM_029798767.2"; product "golgin subfamily A member 2 isoform X1"; protein_id "XP_029654627.1"; exon_number "27";
NC_042998.1	Gnomon	transcript	135073090	135167740	.	+	.	gene_id "LOC115228102"; ID "XM_029798775.2"; gene_name "LOC115228102"; transcript_id "XM_029798775.2";
NC_042998.1	Gnomon	CDS	135073177	135073239	.	+	0	gene_id "LOC115228102"; db_xref "GeneID:115228102"; gbkey "CDS"; gene "LOC115228102"; ID ""; gene_name "LOC115228102"; transcript_id "XM_029798775.2"; product "golgin subfamily A member 2 isoform X2"; protein_id "XP_029654635.1"; exon_number "1";
NC_042998.1	Gnomon	CDS	135094677	135094799	.	+	0	gene_id "LOC115228102"; db_xref "GeneID:115228102"; gbkey "CDS"; gene "LOC115228102"; ID ""; gene_name "LOC115228102"; transcript_id "XM_029798775.2"; product "golgin subfamily A member 2 isoform X2"; protein_id "XP_029654635.1"; exon_number "2";
NC_042998.1	Gnomon	CDS	135103660	135103700	.	+	0	gene_id "LOC115228102"; db_xref "GeneID:115228102"; gbkey "CDS"; gene "LOC115228102"; ID ""; gene_name "LOC115228102"; transcript_id "XM_029798775.2"; product "golgin subfamily A member 2 isoform X2"; protein_id "XP_029654635.1"; exon_number "3";
NC_042998.1	Gnomon	CDS	135114383	135114446	.	+	1	gene_id "LOC115228102"; db_xref "GeneID:115228102"; gbkey "CDS"; gene "LOC115228102"; ID ""; gene_name "LOC115228102"; transcript_id "XM_029798775.2"; product "golgin subfamily A member 2 isoform X2"; protein_id "XP_029654635.1"; exon_number "4";
NC_042998.1	Gnomon	CDS	135115549	135115608	.	+	0	gene_id "LOC115228102"; db_xref "GeneID:115228102"; gbkey "CDS"; gene "LOC115228102"; ID ""; gene_name "LOC115228102"; transcript_id "XM_029798775.2"; product "golgin subfamily A member 2 isoform X2"; protein_id "XP_029654635.1"; exon_number "5";
NC_042998.1	Gnomon	CDS	135117392	135117472	.	+	0	gene_id "LOC115228102"; db_xref "GeneID:115228102"; gbkey "CDS"; gene "LOC115228102"; ID ""; gene_name "LOC115228102"; transcript_id "XM_029798775.2"; product "golgin subfamily A member 2 isoform X2"; protein_id "XP_029654635.1"; exon_number "6";
NC_042998.1	Gnomon	CDS	135118643	135118741	.	+	0	gene_id "LOC115228102"; db_xref "GeneID:115228102"; gbkey "CDS"; gene "LOC115228102"; ID ""; gene_name "LOC115228102"; transcript_id "XM_029798775.2"; product "golgin subfamily A member 2 isoform X2"; protein_id "XP_029654635.1"; exon_number "7";
NC_042998.1	Gnomon	CDS	135120674	135120767	.	+	0	gene_id "LOC115228102"; db_xref "GeneID:115228102"; gbkey "CDS"; gene "LOC115228102"; ID ""; gene_name "LOC115228102"; transcript_id "XM_029798775.2"; product "golgin subfamily A member 2 isoform X2"; protein_id "XP_029654635.1"; exon_number "8";
NC_042998.1	Gnomon	CDS	135122558	135122664	.	+	2	gene_id "LOC115228102"; db_xref "GeneID:115228102"; gbkey "CDS"; gene "LOC115228102"; ID ""; gene_name "LOC115228102"; transcript_id "XM_029798775.2"; product "golgin subfamily A member 2 isoform X2"; protein_id "XP_029654635.1"; exon_number "9";
NC_042998.1	Gnomon	CDS	135124778	135124836	.	+	0	gene_id "LOC115228102"; db_xref "GeneID:115228102"; gbkey "CDS"; gene "LOC115228102"; ID ""; gene_name "LOC115228102"; transcript_id "XM_029798775.2"; product "golgin subfamily A member 2 isoform X2"; protein_id "XP_029654635.1"; exon_number "10";
NC_042998.1	Gnomon	CDS	135127402	135127462	.	+	1	gene_id "LOC115228102"; db_xref "GeneID:115228102"; gbkey "CDS"; gene "LOC115228102"; ID ""; gene_name "LOC115228102"; transcript_id "XM_029798775.2"; product "golgin subfamily A member 2 isoform X2"; protein_id "XP_029654635.1"; exon_number "11";
NC_042998.1	Gnomon	CDS	135132469	135132549	.	+	0	gene_id "LOC115228102"; db_xref "GeneID:115228102"; gbkey "CDS"; gene "LOC115228102"; ID ""; gene_name "LOC115228102"; transcript_id "XM_029798775.2"; product "golgin subfamily A member 2 isoform X2"; protein_id "XP_029654635.1"; exon_number "12";
NC_042998.1	Gnomon	CDS	135133372	135133458	.	+	0	gene_id "LOC115228102"; db_xref "GeneID:115228102"; gbkey "CDS"; gene "LOC115228102"; ID ""; gene_name "LOC115228102"; transcript_id "XM_029798775.2"; product "golgin subfamily A member 2 isoform X2"; protein_id "XP_029654635.1"; exon_number "13";
NC_042998.1	Gnomon	CDS	135145424	135145531	.	+	0	gene_id "LOC115228102"; db_xref "GeneID:115228102"; gbkey "CDS"; gene "LOC115228102"; ID ""; gene_name "LOC115228102"; transcript_id "XM_029798775.2"; product "golgin subfamily A member 2 isoform X2"; protein_id "XP_029654635.1"; exon_number "14";
NC_042998.1	Gnomon	CDS	135149568	135149655	.	+	0	gene_id "LOC115228102"; db_xref "GeneID:115228102"; gbkey "CDS"; gene "LOC115228102"; ID ""; gene_name "LOC115228102"; transcript_id "XM_029798775.2"; product "golgin subfamily A member 2 isoform X2"; protein_id "XP_029654635.1"; exon_number "15";
NC_042998.1	Gnomon	CDS	135150426	135150564	.	+	2	gene_id "LOC115228102"; db_xref "GeneID:115228102"; gbkey "CDS"; gene "LOC115228102"; ID ""; gene_name "LOC115228102"; transcript_id "XM_029798775.2"; product "golgin subfamily A member 2 isoform X2"; protein_id "XP_029654635.1"; exon_number "16";
NC_042998.1	Gnomon	CDS	135153684	135153876	.	+	1	gene_id "LOC115228102"; db_xref "GeneID:115228102"; gbkey "CDS"; gene "LOC115228102"; ID ""; gene_name "LOC115228102"; transcript_id "XM_029798775.2"; product "golgin subfamily A member 2 isoform X2"; protein_id "XP_029654635.1"; exon_number "17";
NC_042998.1	Gnomon	CDS	135154717	135154830	.	+	0	gene_id "LOC115228102"; db_xref "GeneID:115228102"; gbkey "CDS"; gene "LOC115228102"; ID ""; gene_name "LOC115228102"; transcript_id "XM_029798775.2"; product "golgin subfamily A member 2 isoform X2"; protein_id "XP_029654635.1"; exon_number "18";
NC_042998.1	Gnomon	CDS	135157401	135157559	.	+	0	gene_id "LOC115228102"; db_xref "GeneID:115228102"; gbkey "CDS"; gene "LOC115228102"; ID ""; gene_name "LOC115228102"; transcript_id "XM_029798775.2"; product "golgin subfamily A member 2 isoform X2"; protein_id "XP_029654635.1"; exon_number "19";
NC_042998.1	Gnomon	CDS	135158254	135158367	.	+	0	gene_id "LOC115228102"; db_xref "GeneID:115228102"; gbkey "CDS"; gene "LOC115228102"; ID ""; gene_name "LOC115228102"; transcript_id "XM_029798775.2"; product "golgin subfamily A member 2 isoform X2"; protein_id "XP_029654635.1"; exon_number "20";
NC_042998.1	Gnomon	CDS	135159722	135159860	.	+	0	gene_id "LOC115228102"; db_xref "GeneID:115228102"; gbkey "CDS"; gene "LOC115228102"; ID ""; gene_name "LOC115228102"; transcript_id "XM_029798775.2"; product "golgin subfamily A member 2 isoform X2"; protein_id "XP_029654635.1"; exon_number "21";
NC_042998.1	Gnomon	CDS	135161369	135161439	.	+	2	gene_id "LOC115228102"; db_xref "GeneID:115228102"; gbkey "CDS"; gene "LOC115228102"; ID ""; gene_name "LOC115228102"; transcript_id "XM_029798775.2"; product "golgin subfamily A member 2 isoform X2"; protein_id "XP_029654635.1"; exon_number "22";
NC_042998.1	Gnomon	CDS	135162464	135162566	.	+	0	gene_id "LOC115228102"; db_xref "GeneID:115228102"; gbkey "CDS"; gene "LOC115228102"; ID ""; gene_name "LOC115228102"; transcript_id "XM_029798775.2"; product "golgin subfamily A member 2 isoform X2"; protein_id "XP_029654635.1"; exon_number "23";
NC_042998.1	Gnomon	CDS	135163467	135163573	.	+	2	gene_id "LOC115228102"; db_xref "GeneID:115228102"; gbkey "CDS"; gene "LOC115228102"; ID ""; gene_name "LOC115228102"; transcript_id "XM_029798775.2"; product "golgin subfamily A member 2 isoform X2"; protein_id "XP_029654635.1"; exon_number "24";
NC_042998.1	Gnomon	CDS	135165764	135165962	.	+	0	gene_id "LOC115228102"; db_xref "GeneID:115228102"; gbkey "CDS"; gene "LOC115228102"; ID ""; gene_name "LOC115228102"; transcript_id "XM_029798775.2"; product "golgin subfamily A member 2 isoform X2"; protein_id "XP_029654635.1"; exon_number "25";
NC_042998.1	Gnomon	CDS	135166405	135166736	.	+	2	gene_id "LOC115228102"; db_xref "GeneID:115228102"; gbkey "CDS"; gene "LOC115228102"; ID ""; gene_name "LOC115228102"; transcript_id "XM_029798775.2"; product "golgin subfamily A member 2 isoform X2"; protein_id "XP_029654635.1"; exon_number "26";
NC_042998.1	Gnomon	exon	135073090	135073239	.	+	.	gene_id "LOC115228102"; db_xref "GeneID:115228102"; gbkey "mRNA"; gene "LOC115228102"; ID ""; gene_name "LOC115228102"; transcript_id "XM_029798775.2"; product "golgin subfamily A member 2, transcript variant X2"; exon_number "1"; model_evidence "Supporting evidence includes similarity to: 1 Protein, and 100% coverage of the annotated genomic feature by RNAseq alignments, including 43 samples with support for all annotated introns";
NC_042998.1	Gnomon	exon	135094677	135094799	.	+	.	gene_id "LOC115228102"; db_xref "GeneID:115228102"; gbkey "mRNA"; gene "LOC115228102"; ID ""; gene_name "LOC115228102"; transcript_id "XM_029798775.2"; product "golgin subfamily A member 2, transcript variant X2"; exon_number "2"; model_evidence "Supporting evidence includes similarity to: 1 Protein, and 100% coverage of the annotated genomic feature by RNAseq alignments, including 43 samples with support for all annotated introns";
NC_042998.1	Gnomon	exon	135103660	135103700	.	+	.	gene_id "LOC115228102"; db_xref "GeneID:115228102"; gbkey "mRNA"; gene "LOC115228102"; ID ""; gene_name "LOC115228102"; transcript_id "XM_029798775.2"; product "golgin subfamily A member 2, transcript variant X2"; exon_number "3"; model_evidence "Supporting evidence includes similarity to: 1 Protein, and 100% coverage of the annotated genomic feature by RNAseq alignments, including 43 samples with support for all annotated introns";
NC_042998.1	Gnomon	exon	135114383	135114446	.	+	.	gene_id "LOC115228102"; db_xref "GeneID:115228102"; gbkey "mRNA"; gene "LOC115228102"; ID ""; gene_name "LOC115228102"; transcript_id "XM_029798775.2"; product "golgin subfamily A member 2, transcript variant X2"; exon_number "4"; model_evidence "Supporting evidence includes similarity to: 1 Protein, and 100% coverage of the annotated genomic feature by RNAseq alignments, including 43 samples with support for all annotated introns";
NC_042998.1	Gnomon	exon	135115549	135115608	.	+	.	gene_id "LOC115228102"; db_xref "GeneID:115228102"; gbkey "mRNA"; gene "LOC115228102"; ID ""; gene_name "LOC115228102"; transcript_id "XM_029798775.2"; product "golgin subfamily A member 2, transcript variant X2"; exon_number "5"; model_evidence "Supporting evidence includes similarity to: 1 Protein, and 100% coverage of the annotated genomic feature by RNAseq alignments, including 43 samples with support for all annotated introns";
NC_042998.1	Gnomon	exon	135117392	135117472	.	+	.	gene_id "LOC115228102"; db_xref "GeneID:115228102"; gbkey "mRNA"; gene "LOC115228102"; ID ""; gene_name "LOC115228102"; transcript_id "XM_029798775.2"; product "golgin subfamily A member 2, transcript variant X2"; exon_number "6"; model_evidence "Supporting evidence includes similarity to: 1 Protein, and 100% coverage of the annotated genomic feature by RNAseq alignments, including 43 samples with support for all annotated introns";
NC_042998.1	Gnomon	exon	135118643	135118741	.	+	.	gene_id "LOC115228102"; db_xref "GeneID:115228102"; gbkey "mRNA"; gene "LOC115228102"; ID ""; gene_name "LOC115228102"; transcript_id "XM_029798775.2"; product "golgin subfamily A member 2, transcript variant X2"; exon_number "7"; model_evidence "Supporting evidence includes similarity to: 1 Protein, and 100% coverage of the annotated genomic feature by RNAseq alignments, including 43 samples with support for all annotated introns";
NC_042998.1	Gnomon	exon	135120674	135120767	.	+	.	gene_id "LOC115228102"; db_xref "GeneID:115228102"; gbkey "mRNA"; gene "LOC115228102"; ID ""; gene_name "LOC115228102"; transcript_id "XM_029798775.2"; product "golgin subfamily A member 2, transcript variant X2"; exon_number "8"; model_evidence "Supporting evidence includes similarity to: 1 Protein, and 100% coverage of the annotated genomic feature by RNAseq alignments, including 43 samples with support for all annotated introns";
NC_042998.1	Gnomon	exon	135122558	135122664	.	+	.	gene_id "LOC115228102"; db_xref "GeneID:115228102"; gbkey "mRNA"; gene "LOC115228102"; ID ""; gene_name "LOC115228102"; transcript_id "XM_029798775.2"; product "golgin subfamily A member 2, transcript variant X2"; exon_number "9"; model_evidence "Supporting evidence includes similarity to: 1 Protein, and 100% coverage of the annotated genomic feature by RNAseq alignments, including 43 samples with support for all annotated introns";
NC_042998.1	Gnomon	exon	135124778	135124836	.	+	.	gene_id "LOC115228102"; db_xref "GeneID:115228102"; gbkey "mRNA"; gene "LOC115228102"; ID ""; gene_name "LOC115228102"; transcript_id "XM_029798775.2"; product "golgin subfamily A member 2, transcript variant X2"; exon_number "10"; model_evidence "Supporting evidence includes similarity to: 1 Protein, and 100% coverage of the annotated genomic feature by RNAseq alignments, including 43 samples with support for all annotated introns";
NC_042998.1	Gnomon	exon	135127402	135127462	.	+	.	gene_id "LOC115228102"; db_xref "GeneID:115228102"; gbkey "mRNA"; gene "LOC115228102"; ID ""; gene_name "LOC115228102"; transcript_id "XM_029798775.2"; product "golgin subfamily A member 2, transcript variant X2"; exon_number "11"; model_evidence "Supporting evidence includes similarity to: 1 Protein, and 100% coverage of the annotated genomic feature by RNAseq alignments, including 43 samples with support for all annotated introns";
NC_042998.1	Gnomon	exon	135132469	135132549	.	+	.	gene_id "LOC115228102"; db_xref "GeneID:115228102"; gbkey "mRNA"; gene "LOC115228102"; ID ""; gene_name "LOC115228102"; transcript_id "XM_029798775.2"; product "golgin subfamily A member 2, transcript variant X2"; exon_number "12"; model_evidence "Supporting evidence includes similarity to: 1 Protein, and 100% coverage of the annotated genomic feature by RNAseq alignments, including 43 samples with support for all annotated introns";
NC_042998.1	Gnomon	exon	135133372	135133458	.	+	.	gene_id "LOC115228102"; db_xref "GeneID:115228102"; gbkey "mRNA"; gene "LOC115228102"; ID ""; gene_name "LOC115228102"; transcript_id "XM_029798775.2"; product "golgin subfamily A member 2, transcript variant X2"; exon_number "13"; model_evidence "Supporting evidence includes similarity to: 1 Protein, and 100% coverage of the annotated genomic feature by RNAseq alignments, including 43 samples with support for all annotated introns";
NC_042998.1	Gnomon	exon	135145424	135145531	.	+	.	gene_id "LOC115228102"; db_xref "GeneID:115228102"; gbkey "mRNA"; gene "LOC115228102"; ID ""; gene_name "LOC115228102"; transcript_id "XM_029798775.2"; product "golgin subfamily A member 2, transcript variant X2"; exon_number "14"; model_evidence "Supporting evidence includes similarity to: 1 Protein, and 100% coverage of the annotated genomic feature by RNAseq alignments, including 43 samples with support for all annotated introns";
NC_042998.1	Gnomon	exon	135149568	135149655	.	+	.	gene_id "LOC115228102"; db_xref "GeneID:115228102"; gbkey "mRNA"; gene "LOC115228102"; ID ""; gene_name "LOC115228102"; transcript_id "XM_029798775.2"; product "golgin subfamily A member 2, transcript variant X2"; exon_number "15"; model_evidence "Supporting evidence includes similarity to: 1 Protein, and 100% coverage of the annotated genomic feature by RNAseq alignments, including 43 samples with support for all annotated introns";
NC_042998.1	Gnomon	exon	135150426	135150564	.	+	.	gene_id "LOC115228102"; db_xref "GeneID:115228102"; gbkey "mRNA"; gene "LOC115228102"; ID ""; gene_name "LOC115228102"; transcript_id "XM_029798775.2"; product "golgin subfamily A member 2, transcript variant X2"; exon_number "16"; model_evidence "Supporting evidence includes similarity to: 1 Protein, and 100% coverage of the annotated genomic feature by RNAseq alignments, including 43 samples with support for all annotated introns";
NC_042998.1	Gnomon	exon	135153684	135153876	.	+	.	gene_id "LOC115228102"; db_xref "GeneID:115228102"; gbkey "mRNA"; gene "LOC115228102"; ID ""; gene_name "LOC115228102"; transcript_id "XM_029798775.2"; product "golgin subfamily A member 2, transcript variant X2"; exon_number "17"; model_evidence "Supporting evidence includes similarity to: 1 Protein, and 100% coverage of the annotated genomic feature by RNAseq alignments, including 43 samples with support for all annotated introns";
NC_042998.1	Gnomon	exon	135154717	135154830	.	+	.	gene_id "LOC115228102"; db_xref "GeneID:115228102"; gbkey "mRNA"; gene "LOC115228102"; ID ""; gene_name "LOC115228102"; transcript_id "XM_029798775.2"; product "golgin subfamily A member 2, transcript variant X2"; exon_number "18"; model_evidence "Supporting evidence includes similarity to: 1 Protein, and 100% coverage of the annotated genomic feature by RNAseq alignments, including 43 samples with support for all annotated introns";
NC_042998.1	Gnomon	exon	135157401	135157559	.	+	.	gene_id "LOC115228102"; db_xref "GeneID:115228102"; gbkey "mRNA"; gene "LOC115228102"; ID ""; gene_name "LOC115228102"; transcript_id "XM_029798775.2"; product "golgin subfamily A member 2, transcript variant X2"; exon_number "19"; model_evidence "Supporting evidence includes similarity to: 1 Protein, and 100% coverage of the annotated genomic feature by RNAseq alignments, including 43 samples with support for all annotated introns";
NC_042998.1	Gnomon	exon	135158254	135158367	.	+	.	gene_id "LOC115228102"; db_xref "GeneID:115228102"; gbkey "mRNA"; gene "LOC115228102"; ID ""; gene_name "LOC115228102"; transcript_id "XM_029798775.2"; product "golgin subfamily A member 2, transcript variant X2"; exon_number "20"; model_evidence "Supporting evidence includes similarity to: 1 Protein, and 100% coverage of the annotated genomic feature by RNAseq alignments, including 43 samples with support for all annotated introns";
NC_042998.1	Gnomon	exon	135159722	135159860	.	+	.	gene_id "LOC115228102"; db_xref "GeneID:115228102"; gbkey "mRNA"; gene "LOC115228102"; ID ""; gene_name "LOC115228102"; transcript_id "XM_029798775.2"; product "golgin subfamily A member 2, transcript variant X2"; exon_number "21"; model_evidence "Supporting evidence includes similarity to: 1 Protein, and 100% coverage of the annotated genomic feature by RNAseq alignments, including 43 samples with support for all annotated introns";
NC_042998.1	Gnomon	exon	135161369	135161439	.	+	.	gene_id "LOC115228102"; db_xref "GeneID:115228102"; gbkey "mRNA"; gene "LOC115228102"; ID ""; gene_name "LOC115228102"; transcript_id "XM_029798775.2"; product "golgin subfamily A member 2, transcript variant X2"; exon_number "22"; model_evidence "Supporting evidence includes similarity to: 1 Protein, and 100% coverage of the annotated genomic feature by RNAseq alignments, including 43 samples with support for all annotated introns";
NC_042998.1	Gnomon	exon	135162464	135162566	.	+	.	gene_id "LOC115228102"; db_xref "GeneID:115228102"; gbkey "mRNA"; gene "LOC115228102"; ID ""; gene_name "LOC115228102"; transcript_id "XM_029798775.2"; product "golgin subfamily A member 2, transcript variant X2"; exon_number "23"; model_evidence "Supporting evidence includes similarity to: 1 Protein, and 100% coverage of the annotated genomic feature by RNAseq alignments, including 43 samples with support for all annotated introns";
NC_042998.1	Gnomon	exon	135163467	135163573	.	+	.	gene_id "LOC115228102"; db_xref "GeneID:115228102"; gbkey "mRNA"; gene "LOC115228102"; ID ""; gene_name "LOC115228102"; transcript_id "XM_029798775.2"; product "golgin subfamily A member 2, transcript variant X2"; exon_number "24"; model_evidence "Supporting evidence includes similarity to: 1 Protein, and 100% coverage of the annotated genomic feature by RNAseq alignments, including 43 samples with support for all annotated introns";
NC_042998.1	Gnomon	exon	135165764	135165962	.	+	.	gene_id "LOC115228102"; db_xref "GeneID:115228102"; gbkey "mRNA"; gene "LOC115228102"; ID ""; gene_name "LOC115228102"; transcript_id "XM_029798775.2"; product "golgin subfamily A member 2, transcript variant X2"; exon_number "25"; model_evidence "Supporting evidence includes similarity to: 1 Protein, and 100% coverage of the annotated genomic feature by RNAseq alignments, including 43 samples with support for all annotated introns";
NC_042998.1	Gnomon	exon	135166405	135167740	.	+	.	gene_id "LOC115228102"; db_xref "GeneID:115228102"; gbkey "mRNA"; gene "LOC115228102"; ID ""; gene_name "LOC115228102"; transcript_id "XM_029798775.2"; product "golgin subfamily A member 2, transcript variant X2"; exon_number "26"; model_evidence "Supporting evidence includes similarity to: 1 Protein, and 100% coverage of the annotated genomic feature by RNAseq alignments, including 43 samples with support for all annotated introns";
NC_042998.1	Gnomon	start_codon	135073177	135073179	.	+	0	gene_id "LOC115228102"; db_xref "GeneID:115228102"; gbkey "CDS"; gene "LOC115228102"; ID ""; gene_name "LOC115228102"; transcript_id "XM_029798775.2"; product "golgin subfamily A member 2 isoform X2"; protein_id "XP_029654635.1"; exon_number "1";
NC_042998.1	Gnomon	stop_codon	135166737	135166739	.	+	0	gene_id "LOC115228102"; db_xref "GeneID:115228102"; gbkey "CDS"; gene "LOC115228102"; ID ""; gene_name "LOC115228102"; transcript_id "XM_029798775.2"; product "golgin subfamily A member 2 isoform X2"; protein_id "XP_029654635.1"; exon_number "26";
NC_042998.1	Gnomon	gene	193987190	194032756	.	+	.	gene_id "LOC115228118"; db_xref "GeneID:115228118"; gbkey "Gene"; gene "LOC115228118"; gene_biotype "protein_coding"; ID ""; gene_name "LOC115228118";
NC_042998.1	Gnomon~FLAMseq	transcript	193987205	194032756	.	+	.	gene_id "LOC115228118"; ID "XM_029798781.2"; gene_name "LOC115228118"; transcript_id "FLAMseq_ext~XM_029798781.2"; three_prime_ext "13951";
NC_042998.1	Gnomon~FLAMseq	exon	193987205	193987308	.	+	.	gene_id "LOC115228118"; db_xref "GeneID:115228118"; gbkey "mRNA"; gene "LOC115228118"; ID ""; gene_name "LOC115228118"; transcript_id "FLAMseq_ext~XM_029798781.2"; product "uncharacterized LOC115228118, transcript variant X2"; exon_number "1"; model_evidence "Supporting evidence includes similarity to: 2 Proteins, and 100% coverage of the annotated genomic feature by RNAseq alignments, including 26 samples with support for all annotated introns";
NC_042998.1	Gnomon~FLAMseq	exon	194012602	194012667	.	+	.	gene_id "LOC115228118"; db_xref "GeneID:115228118"; gbkey "mRNA"; gene "LOC115228118"; ID ""; gene_name "LOC115228118"; transcript_id "FLAMseq_ext~XM_029798781.2"; product "uncharacterized LOC115228118, transcript variant X2"; exon_number "2"; model_evidence "Supporting evidence includes similarity to: 2 Proteins, and 100% coverage of the annotated genomic feature by RNAseq alignments, including 26 samples with support for all annotated introns";
NC_042998.1	Gnomon~FLAMseq	exon	194012881	194018805	.	+	.	gene_id "LOC115228118"; db_xref "GeneID:115228118"; gbkey "mRNA"; gene "LOC115228118"; ID ""; gene_name "LOC115228118"; transcript_id "FLAMseq_ext~XM_029798781.2"; product "uncharacterized LOC115228118, transcript variant X2"; exon_number "3"; model_evidence "Supporting evidence includes similarity to: 2 Proteins, and 100% coverage of the annotated genomic feature by RNAseq alignments, including 26 samples with support for all annotated introns";
NC_042998.1	Gnomon~FLAMseq	exon	194012881	194032756	.	+	.	gene_id "LOC115228118"; db_xref "GeneID:115228118"; gbkey "mRNA"; gene "LOC115228118"; ID ""; gene_name "LOC115228118"; transcript_id "FLAMseq_ext~XM_029798781.2"; product "uncharacterized LOC115228118"; exon_number "3"; model_evidence "Supporting evidence includes similarity to: 2 Proteins, and 100% coverage of the annotated genomic feature by RNAseq alignments"; three_prime_ext "13951";
NC_042998.1	Gnomon	transcript	193987205	194018805	.	+	.	gene_id "LOC115228118"; ID "XM_029798781.2"; gene_name "LOC115228118"; transcript_id "XM_029798781.2";
NC_042998.1	Gnomon	CDS	194012894	194018779	.	+	0	gene_id "LOC115228118"; db_xref "GeneID:115228118"; gbkey "CDS"; gene "LOC115228118"; ID ""; gene_name "LOC115228118"; transcript_id "XM_029798781.2"; product "uncharacterized protein LOC115228118"; protein_id "XP_029654641.1"; exon_number "3";
NC_042998.1	Gnomon	exon	193987205	193987308	.	+	.	gene_id "LOC115228118"; db_xref "GeneID:115228118"; gbkey "mRNA"; gene "LOC115228118"; ID ""; gene_name "LOC115228118"; transcript_id "XM_029798781.2"; product "uncharacterized LOC115228118, transcript variant X2"; exon_number "1"; model_evidence "Supporting evidence includes similarity to: 2 Proteins, and 100% coverage of the annotated genomic feature by RNAseq alignments, including 26 samples with support for all annotated introns";
NC_042998.1	Gnomon	exon	194012602	194012667	.	+	.	gene_id "LOC115228118"; db_xref "GeneID:115228118"; gbkey "mRNA"; gene "LOC115228118"; ID ""; gene_name "LOC115228118"; transcript_id "XM_029798781.2"; product "uncharacterized LOC115228118, transcript variant X2"; exon_number "2"; model_evidence "Supporting evidence includes similarity to: 2 Proteins, and 100% coverage of the annotated genomic feature by RNAseq alignments, including 26 samples with support for all annotated introns";
NC_042998.1	Gnomon	exon	194012881	194018805	.	+	.	gene_id "LOC115228118"; db_xref "GeneID:115228118"; gbkey "mRNA"; gene "LOC115228118"; ID ""; gene_name "LOC115228118"; transcript_id "XM_029798781.2"; product "uncharacterized LOC115228118, transcript variant X2"; exon_number "3"; model_evidence "Supporting evidence includes similarity to: 2 Proteins, and 100% coverage of the annotated genomic feature by RNAseq alignments, including 26 samples with support for all annotated introns";
NC_042998.1	Gnomon	start_codon	194012894	194012896	.	+	0	gene_id "LOC115228118"; db_xref "GeneID:115228118"; gbkey "CDS"; gene "LOC115228118"; ID ""; gene_name "LOC115228118"; transcript_id "XM_029798781.2"; product "uncharacterized protein LOC115228118"; protein_id "XP_029654641.1"; exon_number "3";
NC_042998.1	Gnomon	stop_codon	194018780	194018782	.	+	0	gene_id "LOC115228118"; db_xref "GeneID:115228118"; gbkey "CDS"; gene "LOC115228118"; ID ""; gene_name "LOC115228118"; transcript_id "XM_029798781.2"; product "uncharacterized protein LOC115228118"; protein_id "XP_029654641.1"; exon_number "3";
NC_042998.1	Gnomon	transcript	193987190	194018805	.	+	.	gene_id "LOC115228118"; ID "XM_036500610.1"; gene_name "LOC115228118"; transcript_id "XM_036500610.1";
NC_042998.1	Gnomon	CDS	194012894	194018779	.	+	0	gene_id "LOC115228118"; db_xref "GeneID:115228118"; gbkey "CDS"; gene "LOC115228118"; ID ""; gene_name "LOC115228118"; transcript_id "XM_036500610.1"; product "uncharacterized protein LOC115228118"; protein_id "XP_036356503.1"; exon_number "2";
NC_042998.1	Gnomon	exon	193987190	193987308	.	+	.	gene_id "LOC115228118"; db_xref "GeneID:115228118"; gbkey "mRNA"; gene "LOC115228118"; ID ""; gene_name "LOC115228118"; transcript_id "XM_036500610.1"; product "uncharacterized LOC115228118, transcript variant X1"; exon_number "1"; model_evidence "Supporting evidence includes similarity to: 2 Proteins, and 100% coverage of the annotated genomic feature by RNAseq alignments, including 45 samples with support for all annotated introns";
NC_042998.1	Gnomon	exon	194012881	194018805	.	+	.	gene_id "LOC115228118"; db_xref "GeneID:115228118"; gbkey "mRNA"; gene "LOC115228118"; ID ""; gene_name "LOC115228118"; transcript_id "XM_036500610.1"; product "uncharacterized LOC115228118, transcript variant X1"; exon_number "2"; model_evidence "Supporting evidence includes similarity to: 2 Proteins, and 100% coverage of the annotated genomic feature by RNAseq alignments, including 45 samples with support for all annotated introns";
NC_042998.1	Gnomon	start_codon	194012894	194012896	.	+	0	gene_id "LOC115228118"; db_xref "GeneID:115228118"; gbkey "CDS"; gene "LOC115228118"; ID ""; gene_name "LOC115228118"; transcript_id "XM_036500610.1"; product "uncharacterized protein LOC115228118"; protein_id "XP_036356503.1"; exon_number "2";
NC_042998.1	Gnomon	stop_codon	194018780	194018782	.	+	0	gene_id "LOC115228118"; db_xref "GeneID:115228118"; gbkey "CDS"; gene "LOC115228118"; ID ""; gene_name "LOC115228118"; transcript_id "XM_036500610.1"; product "uncharacterized protein LOC115228118"; protein_id "XP_036356503.1"; exon_number "2";
NC_042998.1	Gnomon	gene	194056236	194095596	.	+	.	gene_id "LOC115228127"; db_xref "GeneID:115228127"; gbkey "Gene"; gene "LOC115228127"; gene_biotype "protein_coding"; ID ""; gene_name "LOC115228127";
NC_042998.1	PBRI~FLAMseq	transcript	194056236	194095596	.	+	.	gene_id "LOC115228127"; ID ""; gene_name "LOC115228127"; transcript_id "FLAMseq_ext~G10052.51"; uniq_trans_id "G10052.51"; three_prime_ext "4";
NC_042998.1	PBRI~FLAMseq	exon	194056236	194056417	.	+	.	gene_id "LOC115228127"; ID ""; gene_name "LOC115228127"; transcript_id "FLAMseq_ext~G10052.51"; exon_number "1"; uniq_trans_id "G10052.51";
NC_042998.1	PBRI~FLAMseq	exon	194056581	194056730	.	+	.	gene_id "LOC115228127"; ID ""; gene_name "LOC115228127"; transcript_id "FLAMseq_ext~G10052.51"; exon_number "2"; uniq_trans_id "G10052.51";
NC_042998.1	PBRI~FLAMseq	exon	194064199	194064268	.	+	.	gene_id "LOC115228127"; ID ""; gene_name "LOC115228127"; transcript_id "FLAMseq_ext~G10052.51"; exon_number "3"; uniq_trans_id "G10052.51";
NC_042998.1	PBRI~FLAMseq	exon	194069483	194069580	.	+	.	gene_id "LOC115228127"; ID ""; gene_name "LOC115228127"; transcript_id "FLAMseq_ext~G10052.51"; exon_number "4"; uniq_trans_id "G10052.51";
NC_042998.1	PBRI~FLAMseq	exon	194071665	194071734	.	+	.	gene_id "LOC115228127"; ID ""; gene_name "LOC115228127"; transcript_id "FLAMseq_ext~G10052.51"; exon_number "5"; uniq_trans_id "G10052.51";
NC_042998.1	PBRI~FLAMseq	exon	194079101	194079201	.	+	.	gene_id "LOC115228127"; ID ""; gene_name "LOC115228127"; transcript_id "FLAMseq_ext~G10052.51"; exon_number "6"; uniq_trans_id "G10052.51";
NC_042998.1	PBRI~FLAMseq	exon	194082726	194082806	.	+	.	gene_id "LOC115228127"; ID ""; gene_name "LOC115228127"; transcript_id "FLAMseq_ext~G10052.51"; exon_number "7"; uniq_trans_id "G10052.51";
NC_042998.1	PBRI~FLAMseq	exon	194086270	194086509	.	+	.	gene_id "LOC115228127"; ID ""; gene_name "LOC115228127"; transcript_id "FLAMseq_ext~G10052.51"; exon_number "8"; uniq_trans_id "G10052.51";
NC_042998.1	PBRI~FLAMseq	exon	194087973	194088044	.	+	.	gene_id "LOC115228127"; ID ""; gene_name "LOC115228127"; transcript_id "FLAMseq_ext~G10052.51"; exon_number "9"; uniq_trans_id "G10052.51";
NC_042998.1	PBRI~FLAMseq	exon	194090022	194090090	.	+	.	gene_id "LOC115228127"; ID ""; gene_name "LOC115228127"; transcript_id "FLAMseq_ext~G10052.51"; exon_number "10"; uniq_trans_id "G10052.51";
NC_042998.1	PBRI~FLAMseq	exon	194090227	194090322	.	+	.	gene_id "LOC115228127"; ID ""; gene_name "LOC115228127"; transcript_id "FLAMseq_ext~G10052.51"; exon_number "11"; uniq_trans_id "G10052.51";
NC_042998.1	PBRI~FLAMseq	exon	194090822	194090998	.	+	.	gene_id "LOC115228127"; ID ""; gene_name "LOC115228127"; transcript_id "FLAMseq_ext~G10052.51"; exon_number "12"; uniq_trans_id "G10052.51";
NC_042998.1	PBRI~FLAMseq	exon	194091590	194091661	.	+	.	gene_id "LOC115228127"; ID ""; gene_name "LOC115228127"; transcript_id "FLAMseq_ext~G10052.51"; exon_number "13"; uniq_trans_id "G10052.51";
NC_042998.1	PBRI~FLAMseq	exon	194094279	194095592	.	+	.	gene_id "LOC115228127"; ID ""; gene_name "LOC115228127"; transcript_id "FLAMseq_ext~G10052.51"; exon_number "14"; uniq_trans_id "G10052.51";
NC_042998.1	PBRI~FLAMseq	exon	194094279	194095596	.	+	.	gene_id "LOC115228127"; ID ""; gene_name "LOC115228127"; transcript_id "FLAMseq_ext~G10052.51"; exon_number "14"; uniq_trans_id "G10052.51"; three_prime_ext "4";
NC_042998.1	PBRI	transcript	194056236	194095592	.	+	.	gene_id "LOC115228127"; ID ""; gene_name "LOC115228127"; transcript_id "G10052.51"; uniq_trans_id "G10052.51";
NC_042998.1	PBRI	exon	194056236	194056417	.	+	.	gene_id "LOC115228127"; ID ""; gene_name "LOC115228127"; transcript_id "G10052.51"; exon_number "1"; uniq_trans_id "G10052.51";
NC_042998.1	PBRI	exon	194056581	194056730	.	+	.	gene_id "LOC115228127"; ID ""; gene_name "LOC115228127"; transcript_id "G10052.51"; exon_number "2"; uniq_trans_id "G10052.51";
NC_042998.1	PBRI	exon	194064199	194064268	.	+	.	gene_id "LOC115228127"; ID ""; gene_name "LOC115228127"; transcript_id "G10052.51"; exon_number "3"; uniq_trans_id "G10052.51";
NC_042998.1	PBRI	exon	194069483	194069580	.	+	.	gene_id "LOC115228127"; ID ""; gene_name "LOC115228127"; transcript_id "G10052.51"; exon_number "4"; uniq_trans_id "G10052.51";
NC_042998.1	PBRI	exon	194071665	194071734	.	+	.	gene_id "LOC115228127"; ID ""; gene_name "LOC115228127"; transcript_id "G10052.51"; exon_number "5"; uniq_trans_id "G10052.51";
NC_042998.1	PBRI	exon	194079101	194079201	.	+	.	gene_id "LOC115228127"; ID ""; gene_name "LOC115228127"; transcript_id "G10052.51"; exon_number "6"; uniq_trans_id "G10052.51";
NC_042998.1	PBRI	exon	194082726	194082806	.	+	.	gene_id "LOC115228127"; ID ""; gene_name "LOC115228127"; transcript_id "G10052.51"; exon_number "7"; uniq_trans_id "G10052.51";
NC_042998.1	PBRI	exon	194086270	194086509	.	+	.	gene_id "LOC115228127"; ID ""; gene_name "LOC115228127"; transcript_id "G10052.51"; exon_number "8"; uniq_trans_id "G10052.51";
NC_042998.1	PBRI	exon	194087973	194088044	.	+	.	gene_id "LOC115228127"; ID ""; gene_name "LOC115228127"; transcript_id "G10052.51"; exon_number "9"; uniq_trans_id "G10052.51";
NC_042998.1	PBRI	exon	194090022	194090090	.	+	.	gene_id "LOC115228127"; ID ""; gene_name "LOC115228127"; transcript_id "G10052.51"; exon_number "10"; uniq_trans_id "G10052.51";
NC_042998.1	PBRI	exon	194090227	194090322	.	+	.	gene_id "LOC115228127"; ID ""; gene_name "LOC115228127"; transcript_id "G10052.51"; exon_number "11"; uniq_trans_id "G10052.51";
NC_042998.1	PBRI	exon	194090822	194090998	.	+	.	gene_id "LOC115228127"; ID ""; gene_name "LOC115228127"; transcript_id "G10052.51"; exon_number "12"; uniq_trans_id "G10052.51";
NC_042998.1	PBRI	exon	194091590	194091661	.	+	.	gene_id "LOC115228127"; ID ""; gene_name "LOC115228127"; transcript_id "G10052.51"; exon_number "13"; uniq_trans_id "G10052.51";
NC_042998.1	PBRI	exon	194094279	194095592	.	+	.	gene_id "LOC115228127"; ID ""; gene_name "LOC115228127"; transcript_id "G10052.51"; exon_number "14"; uniq_trans_id "G10052.51";
NC_042998.1	PBRI	transcript	194056645	194095592	.	+	.	gene_id "LOC115228127"; ID ""; gene_name "LOC115228127"; transcript_id "G10052.56"; uniq_trans_id "G10052.56";
NC_042998.1	PBRI	exon	194056645	194056730	.	+	.	gene_id "LOC115228127"; ID ""; gene_name "LOC115228127"; transcript_id "G10052.56"; exon_number "1"; uniq_trans_id "G10052.56";
NC_042998.1	PBRI	exon	194064179	194064268	.	+	.	gene_id "LOC115228127"; ID ""; gene_name "LOC115228127"; transcript_id "G10052.56"; exon_number "2"; uniq_trans_id "G10052.56";
NC_042998.1	PBRI	exon	194069483	194069580	.	+	.	gene_id "LOC115228127"; ID ""; gene_name "LOC115228127"; transcript_id "G10052.56"; exon_number "3"; uniq_trans_id "G10052.56";
NC_042998.1	PBRI	exon	194071665	194071734	.	+	.	gene_id "LOC115228127"; ID ""; gene_name "LOC115228127"; transcript_id "G10052.56"; exon_number "4"; uniq_trans_id "G10052.56";
NC_042998.1	PBRI	exon	194079101	194079201	.	+	.	gene_id "LOC115228127"; ID ""; gene_name "LOC115228127"; transcript_id "G10052.56"; exon_number "5"; uniq_trans_id "G10052.56";
NC_042998.1	PBRI	exon	194082726	194082806	.	+	.	gene_id "LOC115228127"; ID ""; gene_name "LOC115228127"; transcript_id "G10052.56"; exon_number "6"; uniq_trans_id "G10052.56";
NC_042998.1	PBRI	exon	194086270	194086509	.	+	.	gene_id "LOC115228127"; ID ""; gene_name "LOC115228127"; transcript_id "G10052.56"; exon_number "7"; uniq_trans_id "G10052.56";
NC_042998.1	PBRI	exon	194087973	194088044	.	+	.	gene_id "LOC115228127"; ID ""; gene_name "LOC115228127"; transcript_id "G10052.56"; exon_number "8"; uniq_trans_id "G10052.56";
NC_042998.1	PBRI	exon	194090022	194090090	.	+	.	gene_id "LOC115228127"; ID ""; gene_name "LOC115228127"; transcript_id "G10052.56"; exon_number "9"; uniq_trans_id "G10052.56";
NC_042998.1	PBRI	exon	194090227	194090322	.	+	.	gene_id "LOC115228127"; ID ""; gene_name "LOC115228127"; transcript_id "G10052.56"; exon_number "10"; uniq_trans_id "G10052.56";
NC_042998.1	PBRI	exon	194090822	194090998	.	+	.	gene_id "LOC115228127"; ID ""; gene_name "LOC115228127"; transcript_id "G10052.56"; exon_number "11"; uniq_trans_id "G10052.56";
NC_042998.1	PBRI	exon	194091590	194091661	.	+	.	gene_id "LOC115228127"; ID ""; gene_name "LOC115228127"; transcript_id "G10052.56"; exon_number "12"; uniq_trans_id "G10052.56";
NC_042998.1	PBRI	exon	194094279	194095592	.	+	.	gene_id "LOC115228127"; ID ""; gene_name "LOC115228127"; transcript_id "G10052.56"; exon_number "13"; uniq_trans_id "G10052.56";
NC_042998.1	Gnomon	transcript	194056502	194095174	.	+	.	gene_id "LOC115228127"; ID "XM_029798790.2"; gene_name "LOC115228127"; transcript_id "XM_029798790.2";
NC_042998.1	Gnomon	CDS	194056707	194056730	.	+	0	gene_id "LOC115228127"; db_xref "GeneID:115228127"; gbkey "CDS"; gene "LOC115228127"; ID ""; gene_name "LOC115228127"; transcript_id "XM_029798790.2"; product "medium-chain specific acyl-CoA dehydrogenase, mitochondrial"; protein_id "XP_029654650.1"; exon_number "1";
NC_042998.1	Gnomon	CDS	194064199	194064268	.	+	0	gene_id "LOC115228127"; db_xref "GeneID:115228127"; gbkey "CDS"; gene "LOC115228127"; ID ""; gene_name "LOC115228127"; transcript_id "XM_029798790.2"; product "medium-chain specific acyl-CoA dehydrogenase, mitochondrial"; protein_id "XP_029654650.1"; exon_number "2";
NC_042998.1	Gnomon	CDS	194069483	194069580	.	+	2	gene_id "LOC115228127"; db_xref "GeneID:115228127"; gbkey "CDS"; gene "LOC115228127"; ID ""; gene_name "LOC115228127"; transcript_id "XM_029798790.2"; product "medium-chain specific acyl-CoA dehydrogenase, mitochondrial"; protein_id "XP_029654650.1"; exon_number "3";
NC_042998.1	Gnomon	CDS	194071665	194071734	.	+	0	gene_id "LOC115228127"; db_xref "GeneID:115228127"; gbkey "CDS"; gene "LOC115228127"; ID ""; gene_name "LOC115228127"; transcript_id "XM_029798790.2"; product "medium-chain specific acyl-CoA dehydrogenase, mitochondrial"; protein_id "XP_029654650.1"; exon_number "4";
NC_042998.1	Gnomon	CDS	194079101	194079201	.	+	2	gene_id "LOC115228127"; db_xref "GeneID:115228127"; gbkey "CDS"; gene "LOC115228127"; ID ""; gene_name "LOC115228127"; transcript_id "XM_029798790.2"; product "medium-chain specific acyl-CoA dehydrogenase, mitochondrial"; protein_id "XP_029654650.1"; exon_number "5";
NC_042998.1	Gnomon	CDS	194082726	194082806	.	+	0	gene_id "LOC115228127"; db_xref "GeneID:115228127"; gbkey "CDS"; gene "LOC115228127"; ID ""; gene_name "LOC115228127"; transcript_id "XM_029798790.2"; product "medium-chain specific acyl-CoA dehydrogenase, mitochondrial"; protein_id "XP_029654650.1"; exon_number "6";
NC_042998.1	Gnomon	CDS	194086270	194086509	.	+	0	gene_id "LOC115228127"; db_xref "GeneID:115228127"; gbkey "CDS"; gene "LOC115228127"; ID ""; gene_name "LOC115228127"; transcript_id "XM_029798790.2"; product "medium-chain specific acyl-CoA dehydrogenase, mitochondrial"; protein_id "XP_029654650.1"; exon_number "7";
NC_042998.1	Gnomon	CDS	194087973	194088044	.	+	0	gene_id "LOC115228127"; db_xref "GeneID:115228127"; gbkey "CDS"; gene "LOC115228127"; ID ""; gene_name "LOC115228127"; transcript_id "XM_029798790.2"; product "medium-chain specific acyl-CoA dehydrogenase, mitochondrial"; protein_id "XP_029654650.1"; exon_number "8";
NC_042998.1	Gnomon	CDS	194090022	194090090	.	+	0	gene_id "LOC115228127"; db_xref "GeneID:115228127"; gbkey "CDS"; gene "LOC115228127"; ID ""; gene_name "LOC115228127"; transcript_id "XM_029798790.2"; product "medium-chain specific acyl-CoA dehydrogenase, mitochondrial"; protein_id "XP_029654650.1"; exon_number "9";
NC_042998.1	Gnomon	CDS	194090227	194090322	.	+	0	gene_id "LOC115228127"; db_xref "GeneID:115228127"; gbkey "CDS"; gene "LOC115228127"; ID ""; gene_name "LOC115228127"; transcript_id "XM_029798790.2"; product "medium-chain specific acyl-CoA dehydrogenase, mitochondrial"; protein_id "XP_029654650.1"; exon_number "10";
NC_042998.1	Gnomon	CDS	194090822	194090998	.	+	0	gene_id "LOC115228127"; db_xref "GeneID:115228127"; gbkey "CDS"; gene "LOC115228127"; ID ""; gene_name "LOC115228127"; transcript_id "XM_029798790.2"; product "medium-chain specific acyl-CoA dehydrogenase, mitochondrial"; protein_id "XP_029654650.1"; exon_number "11";
NC_042998.1	Gnomon	CDS	194091590	194091661	.	+	0	gene_id "LOC115228127"; db_xref "GeneID:115228127"; gbkey "CDS"; gene "LOC115228127"; ID ""; gene_name "LOC115228127"; transcript_id "XM_029798790.2"; product "medium-chain specific acyl-CoA dehydrogenase, mitochondrial"; protein_id "XP_029654650.1"; exon_number "12";
NC_042998.1	Gnomon	CDS	194094279	194094353	.	+	0	gene_id "LOC115228127"; db_xref "GeneID:115228127"; gbkey "CDS"; gene "LOC115228127"; ID ""; gene_name "LOC115228127"; transcript_id "XM_029798790.2"; product "medium-chain specific acyl-CoA dehydrogenase, mitochondrial"; protein_id "XP_029654650.1"; exon_number "13";
NC_042998.1	Gnomon	exon	194056502	194056730	.	+	.	gene_id "LOC115228127"; db_xref "GeneID:115228127"; gbkey "mRNA"; gene "LOC115228127"; ID ""; gene_name "LOC115228127"; transcript_id "XM_029798790.2"; product "medium-chain specific acyl-CoA dehydrogenase, mitochondrial"; exon_number "1"; model_evidence "Supporting evidence includes similarity to: 27 Proteins, and 100% coverage of the annotated genomic feature by RNAseq alignments, including 44 samples with support for all annotated introns";
NC_042998.1	Gnomon	exon	194064199	194064268	.	+	.	gene_id "LOC115228127"; db_xref "GeneID:115228127"; gbkey "mRNA"; gene "LOC115228127"; ID ""; gene_name "LOC115228127"; transcript_id "XM_029798790.2"; product "medium-chain specific acyl-CoA dehydrogenase, mitochondrial"; exon_number "2"; model_evidence "Supporting evidence includes similarity to: 27 Proteins, and 100% coverage of the annotated genomic feature by RNAseq alignments, including 44 samples with support for all annotated introns";
NC_042998.1	Gnomon	exon	194069483	194069580	.	+	.	gene_id "LOC115228127"; db_xref "GeneID:115228127"; gbkey "mRNA"; gene "LOC115228127"; ID ""; gene_name "LOC115228127"; transcript_id "XM_029798790.2"; product "medium-chain specific acyl-CoA dehydrogenase, mitochondrial"; exon_number "3"; model_evidence "Supporting evidence includes similarity to: 27 Proteins, and 100% coverage of the annotated genomic feature by RNAseq alignments, including 44 samples with support for all annotated introns";
NC_042998.1	Gnomon	exon	194071665	194071734	.	+	.	gene_id "LOC115228127"; db_xref "GeneID:115228127"; gbkey "mRNA"; gene "LOC115228127"; ID ""; gene_name "LOC115228127"; transcript_id "XM_029798790.2"; product "medium-chain specific acyl-CoA dehydrogenase, mitochondrial"; exon_number "4"; model_evidence "Supporting evidence includes similarity to: 27 Proteins, and 100% coverage of the annotated genomic feature by RNAseq alignments, including 44 samples with support for all annotated introns";
NC_042998.1	Gnomon	exon	194079101	194079201	.	+	.	gene_id "LOC115228127"; db_xref "GeneID:115228127"; gbkey "mRNA"; gene "LOC115228127"; ID ""; gene_name "LOC115228127"; transcript_id "XM_029798790.2"; product "medium-chain specific acyl-CoA dehydrogenase, mitochondrial"; exon_number "5"; model_evidence "Supporting evidence includes similarity to: 27 Proteins, and 100% coverage of the annotated genomic feature by RNAseq alignments, including 44 samples with support for all annotated introns";
NC_042998.1	Gnomon	exon	194082726	194082806	.	+	.	gene_id "LOC115228127"; db_xref "GeneID:115228127"; gbkey "mRNA"; gene "LOC115228127"; ID ""; gene_name "LOC115228127"; transcript_id "XM_029798790.2"; product "medium-chain specific acyl-CoA dehydrogenase, mitochondrial"; exon_number "6"; model_evidence "Supporting evidence includes similarity to: 27 Proteins, and 100% coverage of the annotated genomic feature by RNAseq alignments, including 44 samples with support for all annotated introns";
NC_042998.1	Gnomon	exon	194086270	194086509	.	+	.	gene_id "LOC115228127"; db_xref "GeneID:115228127"; gbkey "mRNA"; gene "LOC115228127"; ID ""; gene_name "LOC115228127"; transcript_id "XM_029798790.2"; product "medium-chain specific acyl-CoA dehydrogenase, mitochondrial"; exon_number "7"; model_evidence "Supporting evidence includes similarity to: 27 Proteins, and 100% coverage of the annotated genomic feature by RNAseq alignments, including 44 samples with support for all annotated introns";
NC_042998.1	Gnomon	exon	194087973	194088044	.	+	.	gene_id "LOC115228127"; db_xref "GeneID:115228127"; gbkey "mRNA"; gene "LOC115228127"; ID ""; gene_name "LOC115228127"; transcript_id "XM_029798790.2"; product "medium-chain specific acyl-CoA dehydrogenase, mitochondrial"; exon_number "8"; model_evidence "Supporting evidence includes similarity to: 27 Proteins, and 100% coverage of the annotated genomic feature by RNAseq alignments, including 44 samples with support for all annotated introns";
NC_042998.1	Gnomon	exon	194090022	194090090	.	+	.	gene_id "LOC115228127"; db_xref "GeneID:115228127"; gbkey "mRNA"; gene "LOC115228127"; ID ""; gene_name "LOC115228127"; transcript_id "XM_029798790.2"; product "medium-chain specific acyl-CoA dehydrogenase, mitochondrial"; exon_number "9"; model_evidence "Supporting evidence includes similarity to: 27 Proteins, and 100% coverage of the annotated genomic feature by RNAseq alignments, including 44 samples with support for all annotated introns";
NC_042998.1	Gnomon	exon	194090227	194090322	.	+	.	gene_id "LOC115228127"; db_xref "GeneID:115228127"; gbkey "mRNA"; gene "LOC115228127"; ID ""; gene_name "LOC115228127"; transcript_id "XM_029798790.2"; product "medium-chain specific acyl-CoA dehydrogenase, mitochondrial"; exon_number "10"; model_evidence "Supporting evidence includes similarity to: 27 Proteins, and 100% coverage of the annotated genomic feature by RNAseq alignments, including 44 samples with support for all annotated introns";
NC_042998.1	Gnomon	exon	194090822	194090998	.	+	.	gene_id "LOC115228127"; db_xref "GeneID:115228127"; gbkey "mRNA"; gene "LOC115228127"; ID ""; gene_name "LOC115228127"; transcript_id "XM_029798790.2"; product "medium-chain specific acyl-CoA dehydrogenase, mitochondrial"; exon_number "11"; model_evidence "Supporting evidence includes similarity to: 27 Proteins, and 100% coverage of the annotated genomic feature by RNAseq alignments, including 44 samples with support for all annotated introns";
NC_042998.1	Gnomon	exon	194091590	194091661	.	+	.	gene_id "LOC115228127"; db_xref "GeneID:115228127"; gbkey "mRNA"; gene "LOC115228127"; ID ""; gene_name "LOC115228127"; transcript_id "XM_029798790.2"; product "medium-chain specific acyl-CoA dehydrogenase, mitochondrial"; exon_number "12"; model_evidence "Supporting evidence includes similarity to: 27 Proteins, and 100% coverage of the annotated genomic feature by RNAseq alignments, including 44 samples with support for all annotated introns";
NC_042998.1	Gnomon	exon	194094279	194095174	.	+	.	gene_id "LOC115228127"; db_xref "GeneID:115228127"; gbkey "mRNA"; gene "LOC115228127"; ID ""; gene_name "LOC115228127"; transcript_id "XM_029798790.2"; product "medium-chain specific acyl-CoA dehydrogenase, mitochondrial"; exon_number "13"; model_evidence "Supporting evidence includes similarity to: 27 Proteins, and 100% coverage of the annotated genomic feature by RNAseq alignments, including 44 samples with support for all annotated introns";
NC_042998.1	Gnomon	start_codon	194056707	194056709	.	+	0	gene_id "LOC115228127"; db_xref "GeneID:115228127"; gbkey "CDS"; gene "LOC115228127"; ID ""; gene_name "LOC115228127"; transcript_id "XM_029798790.2"; product "medium-chain specific acyl-CoA dehydrogenase, mitochondrial"; protein_id "XP_029654650.1"; exon_number "1";
NC_042998.1	Gnomon	stop_codon	194094354	194094356	.	+	0	gene_id "LOC115228127"; db_xref "GeneID:115228127"; gbkey "CDS"; gene "LOC115228127"; ID ""; gene_name "LOC115228127"; transcript_id "XM_029798790.2"; product "medium-chain specific acyl-CoA dehydrogenase, mitochondrial"; protein_id "XP_029654650.1"; exon_number "13";
NC_042998.1	Gnomon	gene	154278486	154339714	.	-	.	gene_id "LOC115228137"; db_xref "GeneID:115228137"; gbkey "Gene"; gene "LOC115228137"; gene_biotype "protein_coding"; ID ""; gene_name "LOC115228137";
NC_042998.1	PBRI	transcript	154278486	154339297	.	-	.	gene_id "LOC115228137"; ID ""; gene_name "LOC115228137"; transcript_id "G8975.16"; uniq_trans_id "G8975.16";
NC_042998.1	PBRI	exon	154278486	154280899	.	-	.	gene_id "LOC115228137"; ID ""; gene_name "LOC115228137"; transcript_id "G8975.16"; exon_number "6"; uniq_trans_id "G8975.16";
NC_042998.1	PBRI	exon	154282223	154282328	.	-	.	gene_id "LOC115228137"; ID ""; gene_name "LOC115228137"; transcript_id "G8975.16"; exon_number "5"; uniq_trans_id "G8975.16";
NC_042998.1	PBRI	exon	154289629	154289795	.	-	.	gene_id "LOC115228137"; ID ""; gene_name "LOC115228137"; transcript_id "G8975.16"; exon_number "4"; uniq_trans_id "G8975.16";
NC_042998.1	PBRI	exon	154301567	154301728	.	-	.	gene_id "LOC115228137"; ID ""; gene_name "LOC115228137"; transcript_id "G8975.16"; exon_number "3"; uniq_trans_id "G8975.16";
NC_042998.1	PBRI	exon	154302246	154302480	.	-	.	gene_id "LOC115228137"; ID ""; gene_name "LOC115228137"; transcript_id "G8975.16"; exon_number "2"; uniq_trans_id "G8975.16";
NC_042998.1	PBRI	exon	154338923	154339297	.	-	.	gene_id "LOC115228137"; ID ""; gene_name "LOC115228137"; transcript_id "G8975.16"; exon_number "1"; uniq_trans_id "G8975.16";
NC_042998.1	PBRI	transcript	154278486	154339714	.	-	.	gene_id "LOC115228137"; ID ""; gene_name "LOC115228137"; transcript_id "G8975.19"; uniq_trans_id "G8975.19";
NC_042998.1	PBRI	exon	154278486	154280899	.	-	.	gene_id "LOC115228137"; ID ""; gene_name "LOC115228137"; transcript_id "G8975.19"; exon_number "6"; uniq_trans_id "G8975.19";
NC_042998.1	PBRI	exon	154282223	154282328	.	-	.	gene_id "LOC115228137"; ID ""; gene_name "LOC115228137"; transcript_id "G8975.19"; exon_number "5"; uniq_trans_id "G8975.19";
NC_042998.1	PBRI	exon	154289629	154289823	.	-	.	gene_id "LOC115228137"; ID ""; gene_name "LOC115228137"; transcript_id "G8975.19"; exon_number "4"; uniq_trans_id "G8975.19";
NC_042998.1	PBRI	exon	154301567	154301728	.	-	.	gene_id "LOC115228137"; ID ""; gene_name "LOC115228137"; transcript_id "G8975.19"; exon_number "3"; uniq_trans_id "G8975.19";
NC_042998.1	PBRI	exon	154302246	154302480	.	-	.	gene_id "LOC115228137"; ID ""; gene_name "LOC115228137"; transcript_id "G8975.19"; exon_number "2"; uniq_trans_id "G8975.19";
NC_042998.1	PBRI	exon	154339513	154339714	.	-	.	gene_id "LOC115228137"; ID ""; gene_name "LOC115228137"; transcript_id "G8975.19"; exon_number "1"; uniq_trans_id "G8975.19";
NC_042998.1	PBRI	transcript	154278486	154339255	.	-	.	gene_id "LOC115228137"; ID ""; gene_name "LOC115228137"; transcript_id "G8975.20"; uniq_trans_id "G8975.20";
NC_042998.1	PBRI	exon	154278486	154280899	.	-	.	gene_id "LOC115228137"; ID ""; gene_name "LOC115228137"; transcript_id "G8975.20"; exon_number "6"; uniq_trans_id "G8975.20";
NC_042998.1	PBRI	exon	154282223	154282328	.	-	.	gene_id "LOC115228137"; ID ""; gene_name "LOC115228137"; transcript_id "G8975.20"; exon_number "5"; uniq_trans_id "G8975.20";
NC_042998.1	PBRI	exon	154289629	154289823	.	-	.	gene_id "LOC115228137"; ID ""; gene_name "LOC115228137"; transcript_id "G8975.20"; exon_number "4"; uniq_trans_id "G8975.20";
NC_042998.1	PBRI	exon	154301583	154301728	.	-	.	gene_id "LOC115228137"; ID ""; gene_name "LOC115228137"; transcript_id "G8975.20"; exon_number "3"; uniq_trans_id "G8975.20";
NC_042998.1	PBRI	exon	154302246	154302480	.	-	.	gene_id "LOC115228137"; ID ""; gene_name "LOC115228137"; transcript_id "G8975.20"; exon_number "2"; uniq_trans_id "G8975.20";
NC_042998.1	PBRI	exon	154338923	154339255	.	-	.	gene_id "LOC115228137"; ID ""; gene_name "LOC115228137"; transcript_id "G8975.20"; exon_number "1"; uniq_trans_id "G8975.20";
NC_042998.1	PBRI	transcript	154278486	154339322	.	-	.	gene_id "LOC115228137"; ID ""; gene_name "LOC115228137"; transcript_id "G8975.21"; uniq_trans_id "G8975.21";
NC_042998.1	PBRI	exon	154278486	154280899	.	-	.	gene_id "LOC115228137"; ID ""; gene_name "LOC115228137"; transcript_id "G8975.21"; exon_number "5"; uniq_trans_id "G8975.21";
NC_042998.1	PBRI	exon	154282223	154282328	.	-	.	gene_id "LOC115228137"; ID ""; gene_name "LOC115228137"; transcript_id "G8975.21"; exon_number "4"; uniq_trans_id "G8975.21";
NC_042998.1	PBRI	exon	154301567	154301728	.	-	.	gene_id "LOC115228137"; ID ""; gene_name "LOC115228137"; transcript_id "G8975.21"; exon_number "3"; uniq_trans_id "G8975.21";
NC_042998.1	PBRI	exon	154302246	154302480	.	-	.	gene_id "LOC115228137"; ID ""; gene_name "LOC115228137"; transcript_id "G8975.21"; exon_number "2"; uniq_trans_id "G8975.21";
NC_042998.1	PBRI	exon	154338923	154339322	.	-	.	gene_id "LOC115228137"; ID ""; gene_name "LOC115228137"; transcript_id "G8975.21"; exon_number "1"; uniq_trans_id "G8975.21";
NC_042998.1	PBRI	transcript	154280284	154339322	.	-	.	gene_id "LOC115228137"; ID ""; gene_name "LOC115228137"; transcript_id "G8975.28"; uniq_trans_id "G8975.28";
NC_042998.1	PBRI	exon	154280284	154280899	.	-	.	gene_id "LOC115228137"; ID ""; gene_name "LOC115228137"; transcript_id "G8975.28"; exon_number "7"; uniq_trans_id "G8975.28";
NC_042998.1	PBRI	exon	154282223	154282328	.	-	.	gene_id "LOC115228137"; ID ""; gene_name "LOC115228137"; transcript_id "G8975.28"; exon_number "6"; uniq_trans_id "G8975.28";
NC_042998.1	PBRI	exon	154289629	154289823	.	-	.	gene_id "LOC115228137"; ID ""; gene_name "LOC115228137"; transcript_id "G8975.28"; exon_number "5"; uniq_trans_id "G8975.28";
NC_042998.1	PBRI	exon	154300305	154300339	.	-	.	gene_id "LOC115228137"; ID ""; gene_name "LOC115228137"; transcript_id "G8975.28"; exon_number "4"; uniq_trans_id "G8975.28";
NC_042998.1	PBRI	exon	154301567	154301728	.	-	.	gene_id "LOC115228137"; ID ""; gene_name "LOC115228137"; transcript_id "G8975.28"; exon_number "3"; uniq_trans_id "G8975.28";
NC_042998.1	PBRI	exon	154302246	154302480	.	-	.	gene_id "LOC115228137"; ID ""; gene_name "LOC115228137"; transcript_id "G8975.28"; exon_number "2"; uniq_trans_id "G8975.28";
NC_042998.1	PBRI	exon	154338923	154339322	.	-	.	gene_id "LOC115228137"; ID ""; gene_name "LOC115228137"; transcript_id "G8975.28"; exon_number "1"; uniq_trans_id "G8975.28";
NC_042998.1	PBRI	transcript	154280511	154339259	.	-	.	gene_id "LOC115228137"; ID ""; gene_name "LOC115228137"; transcript_id "G8975.34"; uniq_trans_id "G8975.34";
NC_042998.1	PBRI	exon	154280511	154280899	.	-	.	gene_id "LOC115228137"; ID ""; gene_name "LOC115228137"; transcript_id "G8975.34"; exon_number "7"; uniq_trans_id "G8975.34";
NC_042998.1	PBRI	exon	154282223	154282328	.	-	.	gene_id "LOC115228137"; ID ""; gene_name "LOC115228137"; transcript_id "G8975.34"; exon_number "6"; uniq_trans_id "G8975.34";
NC_042998.1	PBRI	exon	154289629	154289823	.	-	.	gene_id "LOC115228137"; ID ""; gene_name "LOC115228137"; transcript_id "G8975.34"; exon_number "5"; uniq_trans_id "G8975.34";
NC_042998.1	PBRI	exon	154301567	154301728	.	-	.	gene_id "LOC115228137"; ID ""; gene_name "LOC115228137"; transcript_id "G8975.34"; exon_number "4"; uniq_trans_id "G8975.34";
NC_042998.1	PBRI	exon	154302246	154302480	.	-	.	gene_id "LOC115228137"; ID ""; gene_name "LOC115228137"; transcript_id "G8975.34"; exon_number "3"; uniq_trans_id "G8975.34";
NC_042998.1	PBRI	exon	154303593	154303641	.	-	.	gene_id "LOC115228137"; ID ""; gene_name "LOC115228137"; transcript_id "G8975.34"; exon_number "2"; uniq_trans_id "G8975.34";
NC_042998.1	PBRI	exon	154338923	154339259	.	-	.	gene_id "LOC115228137"; ID ""; gene_name "LOC115228137"; transcript_id "G8975.34"; exon_number "1"; uniq_trans_id "G8975.34";
NC_042998.1	Gnomon	transcript	154280237	154339354	.	-	.	gene_id "LOC115228137"; ID "XM_029798793.2"; gene_name "LOC115228137"; transcript_id "XM_029798793.2";
NC_042998.1	Gnomon	CDS	154280676	154280899	.	-	2	gene_id "LOC115228137"; db_xref "GeneID:115228137"; gbkey "CDS"; gene "LOC115228137"; ID ""; gene_name "LOC115228137"; transcript_id "XM_029798793.2"; product "lambda-crystallin isoform X1"; protein_id "XP_029654653.1"; exon_number "6";
NC_042998.1	Gnomon	CDS	154282223	154282328	.	-	0	gene_id "LOC115228137"; db_xref "GeneID:115228137"; gbkey "CDS"; gene "LOC115228137"; ID ""; gene_name "LOC115228137"; transcript_id "XM_029798793.2"; product "lambda-crystallin isoform X1"; protein_id "XP_029654653.1"; exon_number "5";
NC_042998.1	Gnomon	CDS	154289629	154289823	.	-	0	gene_id "LOC115228137"; db_xref "GeneID:115228137"; gbkey "CDS"; gene "LOC115228137"; ID ""; gene_name "LOC115228137"; transcript_id "XM_029798793.2"; product "lambda-crystallin isoform X1"; protein_id "XP_029654653.1"; exon_number "4";
NC_042998.1	Gnomon	CDS	154301567	154301728	.	-	0	gene_id "LOC115228137"; db_xref "GeneID:115228137"; gbkey "CDS"; gene "LOC115228137"; ID ""; gene_name "LOC115228137"; transcript_id "XM_029798793.2"; product "lambda-crystallin isoform X1"; protein_id "XP_029654653.1"; exon_number "3";
NC_042998.1	Gnomon	CDS	154302246	154302480	.	-	1	gene_id "LOC115228137"; db_xref "GeneID:115228137"; gbkey "CDS"; gene "LOC115228137"; ID ""; gene_name "LOC115228137"; transcript_id "XM_029798793.2"; product "lambda-crystallin isoform X1"; protein_id "XP_029654653.1"; exon_number "2";
NC_042998.1	Gnomon	CDS	154338923	154338975	.	-	0	gene_id "LOC115228137"; db_xref "GeneID:115228137"; gbkey "CDS"; gene "LOC115228137"; ID ""; gene_name "LOC115228137"; transcript_id "XM_029798793.2"; product "lambda-crystallin isoform X1"; protein_id "XP_029654653.1"; exon_number "1";
NC_042998.1	Gnomon	exon	154280237	154280899	.	-	.	gene_id "LOC115228137"; db_xref "GeneID:115228137"; gbkey "mRNA"; gene "LOC115228137"; ID ""; gene_name "LOC115228137"; transcript_id "XM_029798793.2"; product "lambda-crystallin, transcript variant X1"; exon_number "6"; model_evidence "Supporting evidence includes similarity to: 12 Proteins, and 100% coverage of the annotated genomic feature by RNAseq alignments, including 44 samples with support for all annotated introns";
NC_042998.1	Gnomon	exon	154282223	154282328	.	-	.	gene_id "LOC115228137"; db_xref "GeneID:115228137"; gbkey "mRNA"; gene "LOC115228137"; ID ""; gene_name "LOC115228137"; transcript_id "XM_029798793.2"; product "lambda-crystallin, transcript variant X1"; exon_number "5"; model_evidence "Supporting evidence includes similarity to: 12 Proteins, and 100% coverage of the annotated genomic feature by RNAseq alignments, including 44 samples with support for all annotated introns";
NC_042998.1	Gnomon	exon	154289629	154289823	.	-	.	gene_id "LOC115228137"; db_xref "GeneID:115228137"; gbkey "mRNA"; gene "LOC115228137"; ID ""; gene_name "LOC115228137"; transcript_id "XM_029798793.2"; product "lambda-crystallin, transcript variant X1"; exon_number "4"; model_evidence "Supporting evidence includes similarity to: 12 Proteins, and 100% coverage of the annotated genomic feature by RNAseq alignments, including 44 samples with support for all annotated introns";
NC_042998.1	Gnomon	exon	154301567	154301728	.	-	.	gene_id "LOC115228137"; db_xref "GeneID:115228137"; gbkey "mRNA"; gene "LOC115228137"; ID ""; gene_name "LOC115228137"; transcript_id "XM_029798793.2"; product "lambda-crystallin, transcript variant X1"; exon_number "3"; model_evidence "Supporting evidence includes similarity to: 12 Proteins, and 100% coverage of the annotated genomic feature by RNAseq alignments, including 44 samples with support for all annotated introns";
NC_042998.1	Gnomon	exon	154302246	154302480	.	-	.	gene_id "LOC115228137"; db_xref "GeneID:115228137"; gbkey "mRNA"; gene "LOC115228137"; ID ""; gene_name "LOC115228137"; transcript_id "XM_029798793.2"; product "lambda-crystallin, transcript variant X1"; exon_number "2"; model_evidence "Supporting evidence includes similarity to: 12 Proteins, and 100% coverage of the annotated genomic feature by RNAseq alignments, including 44 samples with support for all annotated introns";
NC_042998.1	Gnomon	exon	154338923	154339354	.	-	.	gene_id "LOC115228137"; db_xref "GeneID:115228137"; gbkey "mRNA"; gene "LOC115228137"; ID ""; gene_name "LOC115228137"; transcript_id "XM_029798793.2"; product "lambda-crystallin, transcript variant X1"; exon_number "1"; model_evidence "Supporting evidence includes similarity to: 12 Proteins, and 100% coverage of the annotated genomic feature by RNAseq alignments, including 44 samples with support for all annotated introns";
NC_042998.1	Gnomon	start_codon	154338973	154338975	.	-	0	gene_id "LOC115228137"; db_xref "GeneID:115228137"; gbkey "CDS"; gene "LOC115228137"; ID ""; gene_name "LOC115228137"; transcript_id "XM_029798793.2"; product "lambda-crystallin isoform X1"; protein_id "XP_029654653.1"; exon_number "1";
NC_042998.1	Gnomon	stop_codon	154280673	154280675	.	-	0	gene_id "LOC115228137"; db_xref "GeneID:115228137"; gbkey "CDS"; gene "LOC115228137"; ID ""; gene_name "LOC115228137"; transcript_id "XM_029798793.2"; product "lambda-crystallin isoform X1"; protein_id "XP_029654653.1"; exon_number "6";
NC_042998.1	Gnomon	transcript	154280237	154338651	.	-	.	gene_id "LOC115228137"; ID "XM_036500274.1"; gene_name "LOC115228137"; transcript_id "XM_036500274.1";
NC_042998.1	Gnomon	CDS	154280676	154280899	.	-	2	gene_id "LOC115228137"; db_xref "GeneID:115228137"; gbkey "CDS"; gene "LOC115228137"; ID ""; gene_name "LOC115228137"; transcript_id "XM_036500274.1"; product "lambda-crystallin isoform X2"; protein_id "XP_036356167.1"; exon_number "6";
NC_042998.1	Gnomon	CDS	154282223	154282328	.	-	0	gene_id "LOC115228137"; db_xref "GeneID:115228137"; gbkey "CDS"; gene "LOC115228137"; ID ""; gene_name "LOC115228137"; transcript_id "XM_036500274.1"; product "lambda-crystallin isoform X2"; protein_id "XP_036356167.1"; exon_number "5";
NC_042998.1	Gnomon	CDS	154289629	154289823	.	-	0	gene_id "LOC115228137"; db_xref "GeneID:115228137"; gbkey "CDS"; gene "LOC115228137"; ID ""; gene_name "LOC115228137"; transcript_id "XM_036500274.1"; product "lambda-crystallin isoform X2"; protein_id "XP_036356167.1"; exon_number "4";
NC_042998.1	Gnomon	CDS	154301567	154301728	.	-	0	gene_id "LOC115228137"; db_xref "GeneID:115228137"; gbkey "CDS"; gene "LOC115228137"; ID ""; gene_name "LOC115228137"; transcript_id "XM_036500274.1"; product "lambda-crystallin isoform X2"; protein_id "XP_036356167.1"; exon_number "3";
NC_042998.1	Gnomon	CDS	154302246	154302480	.	-	1	gene_id "LOC115228137"; db_xref "GeneID:115228137"; gbkey "CDS"; gene "LOC115228137"; ID ""; gene_name "LOC115228137"; transcript_id "XM_036500274.1"; product "lambda-crystallin isoform X2"; protein_id "XP_036356167.1"; exon_number "2";
NC_042998.1	Gnomon	CDS	154338632	154338636	.	-	0	gene_id "LOC115228137"; db_xref "GeneID:115228137"; gbkey "CDS"; gene "LOC115228137"; ID ""; gene_name "LOC115228137"; transcript_id "XM_036500274.1"; product "lambda-crystallin isoform X2"; protein_id "XP_036356167.1"; exon_number "1";
NC_042998.1	Gnomon	exon	154280237	154280899	.	-	.	gene_id "LOC115228137"; db_xref "GeneID:115228137"; gbkey "mRNA"; gene "LOC115228137"; ID ""; gene_name "LOC115228137"; transcript_id "XM_036500274.1"; product "lambda-crystallin, transcript variant X2"; exon_number "6"; model_evidence "Supporting evidence includes similarity to: 12 Proteins, and 100% coverage of the annotated genomic feature by RNAseq alignments, including 13 samples with support for all annotated introns";
NC_042998.1	Gnomon	exon	154282223	154282328	.	-	.	gene_id "LOC115228137"; db_xref "GeneID:115228137"; gbkey "mRNA"; gene "LOC115228137"; ID ""; gene_name "LOC115228137"; transcript_id "XM_036500274.1"; product "lambda-crystallin, transcript variant X2"; exon_number "5"; model_evidence "Supporting evidence includes similarity to: 12 Proteins, and 100% coverage of the annotated genomic feature by RNAseq alignments, including 13 samples with support for all annotated introns";
NC_042998.1	Gnomon	exon	154289629	154289823	.	-	.	gene_id "LOC115228137"; db_xref "GeneID:115228137"; gbkey "mRNA"; gene "LOC115228137"; ID ""; gene_name "LOC115228137"; transcript_id "XM_036500274.1"; product "lambda-crystallin, transcript variant X2"; exon_number "4"; model_evidence "Supporting evidence includes similarity to: 12 Proteins, and 100% coverage of the annotated genomic feature by RNAseq alignments, including 13 samples with support for all annotated introns";
NC_042998.1	Gnomon	exon	154301567	154301728	.	-	.	gene_id "LOC115228137"; db_xref "GeneID:115228137"; gbkey "mRNA"; gene "LOC115228137"; ID ""; gene_name "LOC115228137"; transcript_id "XM_036500274.1"; product "lambda-crystallin, transcript variant X2"; exon_number "3"; model_evidence "Supporting evidence includes similarity to: 12 Proteins, and 100% coverage of the annotated genomic feature by RNAseq alignments, including 13 samples with support for all annotated introns";
NC_042998.1	Gnomon	exon	154302246	154302480	.	-	.	gene_id "LOC115228137"; db_xref "GeneID:115228137"; gbkey "mRNA"; gene "LOC115228137"; ID ""; gene_name "LOC115228137"; transcript_id "XM_036500274.1"; product "lambda-crystallin, transcript variant X2"; exon_number "2"; model_evidence "Supporting evidence includes similarity to: 12 Proteins, and 100% coverage of the annotated genomic feature by RNAseq alignments, including 13 samples with support for all annotated introns";
NC_042998.1	Gnomon	exon	154338632	154338651	.	-	.	gene_id "LOC115228137"; db_xref "GeneID:115228137"; gbkey "mRNA"; gene "LOC115228137"; ID ""; gene_name "LOC115228137"; transcript_id "XM_036500274.1"; product "lambda-crystallin, transcript variant X2"; exon_number "1"; model_evidence "Supporting evidence includes similarity to: 12 Proteins, and 100% coverage of the annotated genomic feature by RNAseq alignments, including 13 samples with support for all annotated introns";
NC_042998.1	Gnomon	start_codon	154338634	154338636	.	-	0	gene_id "LOC115228137"; db_xref "GeneID:115228137"; gbkey "CDS"; gene "LOC115228137"; ID ""; gene_name "LOC115228137"; transcript_id "XM_036500274.1"; product "lambda-crystallin isoform X2"; protein_id "XP_036356167.1"; exon_number "1";
NC_042998.1	Gnomon	stop_codon	154280673	154280675	.	-	0	gene_id "LOC115228137"; db_xref "GeneID:115228137"; gbkey "CDS"; gene "LOC115228137"; ID ""; gene_name "LOC115228137"; transcript_id "XM_036500274.1"; product "lambda-crystallin isoform X2"; protein_id "XP_036356167.1"; exon_number "6";
NC_042998.1	Gnomon	transcript	154280237	154339362	.	-	.	gene_id "LOC115228137"; ID "XM_036500275.1"; gene_name "LOC115228137"; transcript_id "XM_036500275.1";
NC_042998.1	Gnomon	CDS	154280720	154280899	.	-	0	gene_id "LOC115228137"; db_xref "GeneID:115228137"; gbkey "CDS"; gene "LOC115228137"; ID ""; gene_name "LOC115228137"; transcript_id "XM_036500275.1"; product "lambda-crystallin homolog isoform X3"; protein_id "XP_036356168.1"; exon_number "5";
NC_042998.1	Gnomon	CDS	154289629	154289823	.	-	0	gene_id "LOC115228137"; db_xref "GeneID:115228137"; gbkey "CDS"; gene "LOC115228137"; ID ""; gene_name "LOC115228137"; transcript_id "XM_036500275.1"; product "lambda-crystallin homolog isoform X3"; protein_id "XP_036356168.1"; exon_number "4";
NC_042998.1	Gnomon	CDS	154301567	154301728	.	-	0	gene_id "LOC115228137"; db_xref "GeneID:115228137"; gbkey "CDS"; gene "LOC115228137"; ID ""; gene_name "LOC115228137"; transcript_id "XM_036500275.1"; product "lambda-crystallin homolog isoform X3"; protein_id "XP_036356168.1"; exon_number "3";
NC_042998.1	Gnomon	CDS	154302246	154302480	.	-	1	gene_id "LOC115228137"; db_xref "GeneID:115228137"; gbkey "CDS"; gene "LOC115228137"; ID ""; gene_name "LOC115228137"; transcript_id "XM_036500275.1"; product "lambda-crystallin homolog isoform X3"; protein_id "XP_036356168.1"; exon_number "2";
NC_042998.1	Gnomon	CDS	154338923	154338975	.	-	0	gene_id "LOC115228137"; db_xref "GeneID:115228137"; gbkey "CDS"; gene "LOC115228137"; ID ""; gene_name "LOC115228137"; transcript_id "XM_036500275.1"; product "lambda-crystallin homolog isoform X3"; protein_id "XP_036356168.1"; exon_number "1";
NC_042998.1	Gnomon	exon	154280237	154280899	.	-	.	gene_id "LOC115228137"; db_xref "GeneID:115228137"; gbkey "mRNA"; gene "LOC115228137"; ID ""; gene_name "LOC115228137"; transcript_id "XM_036500275.1"; product "lambda-crystallin, transcript variant X3"; exon_number "5"; model_evidence "Supporting evidence includes similarity to: 1 Protein, and 100% coverage of the annotated genomic feature by RNAseq alignments, including 38 samples with support for all annotated introns";
NC_042998.1	Gnomon	exon	154289629	154289823	.	-	.	gene_id "LOC115228137"; db_xref "GeneID:115228137"; gbkey "mRNA"; gene "LOC115228137"; ID ""; gene_name "LOC115228137"; transcript_id "XM_036500275.1"; product "lambda-crystallin, transcript variant X3"; exon_number "4"; model_evidence "Supporting evidence includes similarity to: 1 Protein, and 100% coverage of the annotated genomic feature by RNAseq alignments, including 38 samples with support for all annotated introns";
NC_042998.1	Gnomon	exon	154301567	154301728	.	-	.	gene_id "LOC115228137"; db_xref "GeneID:115228137"; gbkey "mRNA"; gene "LOC115228137"; ID ""; gene_name "LOC115228137"; transcript_id "XM_036500275.1"; product "lambda-crystallin, transcript variant X3"; exon_number "3"; model_evidence "Supporting evidence includes similarity to: 1 Protein, and 100% coverage of the annotated genomic feature by RNAseq alignments, including 38 samples with support for all annotated introns";
NC_042998.1	Gnomon	exon	154302246	154302480	.	-	.	gene_id "LOC115228137"; db_xref "GeneID:115228137"; gbkey "mRNA"; gene "LOC115228137"; ID ""; gene_name "LOC115228137"; transcript_id "XM_036500275.1"; product "lambda-crystallin, transcript variant X3"; exon_number "2"; model_evidence "Supporting evidence includes similarity to: 1 Protein, and 100% coverage of the annotated genomic feature by RNAseq alignments, including 38 samples with support for all annotated introns";
NC_042998.1	Gnomon	exon	154338923	154339362	.	-	.	gene_id "LOC115228137"; db_xref "GeneID:115228137"; gbkey "mRNA"; gene "LOC115228137"; ID ""; gene_name "LOC115228137"; transcript_id "XM_036500275.1"; product "lambda-crystallin, transcript variant X3"; exon_number "1"; model_evidence "Supporting evidence includes similarity to: 1 Protein, and 100% coverage of the annotated genomic feature by RNAseq alignments, including 38 samples with support for all annotated introns";
NC_042998.1	Gnomon	start_codon	154338973	154338975	.	-	0	gene_id "LOC115228137"; db_xref "GeneID:115228137"; gbkey "CDS"; gene "LOC115228137"; ID ""; gene_name "LOC115228137"; transcript_id "XM_036500275.1"; product "lambda-crystallin homolog isoform X3"; protein_id "XP_036356168.1"; exon_number "1";
NC_042998.1	Gnomon	stop_codon	154280717	154280719	.	-	0	gene_id "LOC115228137"; db_xref "GeneID:115228137"; gbkey "CDS"; gene "LOC115228137"; ID ""; gene_name "LOC115228137"; transcript_id "XM_036500275.1"; product "lambda-crystallin homolog isoform X3"; protein_id "XP_036356168.1"; exon_number "5";
NC_042998.1	Gnomon	gene	196441035	196490332	.	+	.	gene_id "LOC115228146"; db_xref "GeneID:115228146"; gbkey "Gene"; gene "LOC115228146"; gene_biotype "protein_coding"; ID ""; gene_name "LOC115228146";
NC_042998.1	Gnomon~FLAMseq	transcript	196441035	196490332	.	+	.	gene_id "LOC115228146"; ID "XM_029798800.2"; gene_name "LOC115228146"; transcript_id "FLAMseq_ext~XM_029798800.2"; three_prime_ext "512";
NC_042998.1	Gnomon~FLAMseq	exon	196441035	196441122	.	+	.	gene_id "LOC115228146"; db_xref "GeneID:115228146"; gbkey "mRNA"; gene "LOC115228146"; ID ""; gene_name "LOC115228146"; transcript_id "FLAMseq_ext~XM_029798800.2"; product "nascent polypeptide-associated complex subunit alpha, muscle-specific form"; exon_number "1"; model_evidence "Supporting evidence includes similarity to: 2 Proteins, and 99% coverage of the annotated genomic feature by RNAseq alignments"; note ""; exception "unclassified transcription discrepancy";
NC_042998.1	Gnomon~FLAMseq	exon	196448591	196448696	.	+	.	gene_id "LOC115228146"; db_xref "GeneID:115228146"; gbkey "mRNA"; gene "LOC115228146"; ID ""; gene_name "LOC115228146"; transcript_id "FLAMseq_ext~XM_029798800.2"; product "nascent polypeptide-associated complex subunit alpha, muscle-specific form"; exon_number "2"; model_evidence "Supporting evidence includes similarity to: 2 Proteins, and 99% coverage of the annotated genomic feature by RNAseq alignments"; note ""; exception "unclassified transcription discrepancy";
NC_042998.1	Gnomon~FLAMseq	exon	196453345	196453426	.	+	.	gene_id "LOC115228146"; db_xref "GeneID:115228146"; gbkey "mRNA"; gene "LOC115228146"; ID ""; gene_name "LOC115228146"; transcript_id "FLAMseq_ext~XM_029798800.2"; product "nascent polypeptide-associated complex subunit alpha, muscle-specific form"; exon_number "3"; model_evidence "Supporting evidence includes similarity to: 2 Proteins, and 99% coverage of the annotated genomic feature by RNAseq alignments"; note ""; exception "unclassified transcription discrepancy";
NC_042998.1	Gnomon~FLAMseq	exon	196460177	196460368	.	+	.	gene_id "LOC115228146"; db_xref "GeneID:115228146"; gbkey "mRNA"; gene "LOC115228146"; ID ""; gene_name "LOC115228146"; transcript_id "FLAMseq_ext~XM_029798800.2"; product "nascent polypeptide-associated complex subunit alpha, muscle-specific form"; exon_number "4"; model_evidence "Supporting evidence includes similarity to: 2 Proteins, and 99% coverage of the annotated genomic feature by RNAseq alignments"; note ""; exception "unclassified transcription discrepancy";
NC_042998.1	Gnomon~FLAMseq	exon	196462129	196462192	.	+	.	gene_id "LOC115228146"; db_xref "GeneID:115228146"; gbkey "mRNA"; gene "LOC115228146"; ID ""; gene_name "LOC115228146"; transcript_id "FLAMseq_ext~XM_029798800.2"; product "nascent polypeptide-associated complex subunit alpha, muscle-specific form"; exon_number "5"; model_evidence "Supporting evidence includes similarity to: 2 Proteins, and 99% coverage of the annotated genomic feature by RNAseq alignments"; note ""; exception "unclassified transcription discrepancy";
NC_042998.1	Gnomon~FLAMseq	exon	196463747	196464754	.	+	.	gene_id "LOC115228146"; db_xref "GeneID:115228146"; gbkey "mRNA"; gene "LOC115228146"; ID ""; gene_name "LOC115228146"; transcript_id "FLAMseq_ext~XM_029798800.2"; product "nascent polypeptide-associated complex subunit alpha, muscle-specific form"; exon_number "6"; model_evidence "Supporting evidence includes similarity to: 2 Proteins, and 99% coverage of the annotated genomic feature by RNAseq alignments"; note ""; exception "unclassified transcription discrepancy";
NC_042998.1	Gnomon~FLAMseq	exon	196470335	196470936	.	+	.	gene_id "LOC115228146"; db_xref "GeneID:115228146"; gbkey "mRNA"; gene "LOC115228146"; ID ""; gene_name "LOC115228146"; transcript_id "FLAMseq_ext~XM_029798800.2"; product "nascent polypeptide-associated complex subunit alpha, muscle-specific form"; exon_number "7"; model_evidence "Supporting evidence includes similarity to: 2 Proteins, and 99% coverage of the annotated genomic feature by RNAseq alignments"; note ""; exception "unclassified transcription discrepancy";
NC_042998.1	Gnomon~FLAMseq	exon	196471003	196471200	.	+	.	gene_id "LOC115228146"; db_xref "GeneID:115228146"; gbkey "mRNA"; gene "LOC115228146"; ID ""; gene_name "LOC115228146"; transcript_id "FLAMseq_ext~XM_029798800.2"; product "nascent polypeptide-associated complex subunit alpha, muscle-specific form"; exon_number "8"; model_evidence "Supporting evidence includes similarity to: 2 Proteins, and 99% coverage of the annotated genomic feature by RNAseq alignments"; note ""; exception "unclassified transcription discrepancy";
NC_042998.1	Gnomon~FLAMseq	exon	196471232	196471330	.	+	.	gene_id "LOC115228146"; db_xref "GeneID:115228146"; gbkey "mRNA"; gene "LOC115228146"; ID ""; gene_name "LOC115228146"; transcript_id "FLAMseq_ext~XM_029798800.2"; product "nascent polypeptide-associated complex subunit alpha, muscle-specific form"; exon_number "9"; model_evidence "Supporting evidence includes similarity to: 2 Proteins, and 99% coverage of the annotated genomic feature by RNAseq alignments"; note ""; exception "unclassified transcription discrepancy";
NC_042998.1	Gnomon~FLAMseq	exon	196471363	196471760	.	+	.	gene_id "LOC115228146"; db_xref "GeneID:115228146"; gbkey "mRNA"; gene "LOC115228146"; ID ""; gene_name "LOC115228146"; transcript_id "FLAMseq_ext~XM_029798800.2"; product "nascent polypeptide-associated complex subunit alpha, muscle-specific form"; exon_number "10"; model_evidence "Supporting evidence includes similarity to: 2 Proteins, and 99% coverage of the annotated genomic feature by RNAseq alignments"; note ""; exception "unclassified transcription discrepancy";
NC_042998.1	Gnomon~FLAMseq	exon	196471763	196471922	.	+	.	gene_id "LOC115228146"; db_xref "GeneID:115228146"; gbkey "mRNA"; gene "LOC115228146"; ID ""; gene_name "LOC115228146"; transcript_id "FLAMseq_ext~XM_029798800.2"; product "nascent polypeptide-associated complex subunit alpha, muscle-specific form"; exon_number "11"; model_evidence "Supporting evidence includes similarity to: 2 Proteins, and 99% coverage of the annotated genomic feature by RNAseq alignments"; note ""; exception "unclassified transcription discrepancy";
NC_042998.1	Gnomon~FLAMseq	exon	196471955	196472626	.	+	.	gene_id "LOC115228146"; db_xref "GeneID:115228146"; gbkey "mRNA"; gene "LOC115228146"; ID ""; gene_name "LOC115228146"; transcript_id "FLAMseq_ext~XM_029798800.2"; product "nascent polypeptide-associated complex subunit alpha, muscle-specific form"; exon_number "12"; model_evidence "Supporting evidence includes similarity to: 2 Proteins, and 99% coverage of the annotated genomic feature by RNAseq alignments"; note ""; exception "unclassified transcription discrepancy";
NC_042998.1	Gnomon~FLAMseq	exon	196474766	196474888	.	+	.	gene_id "LOC115228146"; db_xref "GeneID:115228146"; gbkey "mRNA"; gene "LOC115228146"; ID ""; gene_name "LOC115228146"; transcript_id "FLAMseq_ext~XM_029798800.2"; product "nascent polypeptide-associated complex subunit alpha, muscle-specific form"; exon_number "13"; model_evidence "Supporting evidence includes similarity to: 2 Proteins, and 99% coverage of the annotated genomic feature by RNAseq alignments"; note ""; exception "unclassified transcription discrepancy";
NC_042998.1	Gnomon~FLAMseq	exon	196475955	196477301	.	+	.	gene_id "LOC115228146"; db_xref "GeneID:115228146"; gbkey "mRNA"; gene "LOC115228146"; ID ""; gene_name "LOC115228146"; transcript_id "FLAMseq_ext~XM_029798800.2"; product "nascent polypeptide-associated complex subunit alpha, muscle-specific form"; exon_number "14"; model_evidence "Supporting evidence includes similarity to: 2 Proteins, and 99% coverage of the annotated genomic feature by RNAseq alignments"; note ""; exception "unclassified transcription discrepancy";
NC_042998.1	Gnomon~FLAMseq	exon	196477367	196478365	.	+	.	gene_id "LOC115228146"; db_xref "GeneID:115228146"; gbkey "mRNA"; gene "LOC115228146"; ID ""; gene_name "LOC115228146"; transcript_id "FLAMseq_ext~XM_029798800.2"; product "nascent polypeptide-associated complex subunit alpha, muscle-specific form"; exon_number "15"; model_evidence "Supporting evidence includes similarity to: 2 Proteins, and 99% coverage of the annotated genomic feature by RNAseq alignments"; note ""; exception "unclassified transcription discrepancy";
NC_042998.1	Gnomon~FLAMseq	exon	196479954	196480039	.	+	.	gene_id "LOC115228146"; db_xref "GeneID:115228146"; gbkey "mRNA"; gene "LOC115228146"; ID ""; gene_name "LOC115228146"; transcript_id "FLAMseq_ext~XM_029798800.2"; product "nascent polypeptide-associated complex subunit alpha, muscle-specific form"; exon_number "16"; model_evidence "Supporting evidence includes similarity to: 2 Proteins, and 99% coverage of the annotated genomic feature by RNAseq alignments"; note ""; exception "unclassified transcription discrepancy";
NC_042998.1	Gnomon~FLAMseq	exon	196481278	196481361	.	+	.	gene_id "LOC115228146"; db_xref "GeneID:115228146"; gbkey "mRNA"; gene "LOC115228146"; ID ""; gene_name "LOC115228146"; transcript_id "FLAMseq_ext~XM_029798800.2"; product "nascent polypeptide-associated complex subunit alpha, muscle-specific form"; exon_number "17"; model_evidence "Supporting evidence includes similarity to: 2 Proteins, and 99% coverage of the annotated genomic feature by RNAseq alignments"; note ""; exception "unclassified transcription discrepancy";
NC_042998.1	Gnomon~FLAMseq	exon	196483539	196483579	.	+	.	gene_id "LOC115228146"; db_xref "GeneID:115228146"; gbkey "mRNA"; gene "LOC115228146"; ID ""; gene_name "LOC115228146"; transcript_id "FLAMseq_ext~XM_029798800.2"; product "nascent polypeptide-associated complex subunit alpha, muscle-specific form"; exon_number "18"; model_evidence "Supporting evidence includes similarity to: 2 Proteins, and 99% coverage of the annotated genomic feature by RNAseq alignments"; note ""; exception "unclassified transcription discrepancy";
NC_042998.1	Gnomon~FLAMseq	exon	196487453	196489820	.	+	.	gene_id "LOC115228146"; db_xref "GeneID:115228146"; gbkey "mRNA"; gene "LOC115228146"; ID ""; gene_name "LOC115228146"; transcript_id "FLAMseq_ext~XM_029798800.2"; product "nascent polypeptide-associated complex subunit alpha, muscle-specific form"; exon_number "19"; model_evidence "Supporting evidence includes similarity to: 2 Proteins, and 99% coverage of the annotated genomic feature by RNAseq alignments"; note ""; exception "unclassified transcription discrepancy";
NC_042998.1	Gnomon~FLAMseq	exon	196487453	196490332	.	+	.	gene_id "LOC115228146"; db_xref "GeneID:115228146"; gbkey "mRNA"; gene "LOC115228146"; ID ""; gene_name "LOC115228146"; transcript_id "FLAMseq_ext~XM_029798800.2"; product "nascent polypeptide-associated complex subunit alpha"; exon_number "19"; model_evidence "Supporting evidence includes similarity to: 2 Proteins"; note ""; exception "unclassified transcription discrepancy"; three_prime_ext "512";
NC_042998.1	PBRI	transcript	196441083	196470713	.	+	.	gene_id "LOC115228146"; ID ""; gene_name "LOC115228146"; transcript_id "G10125.11"; uniq_trans_id "G10125.11";
NC_042998.1	PBRI	exon	196441083	196441122	.	+	.	gene_id "LOC115228146"; ID ""; gene_name "LOC115228146"; transcript_id "G10125.11"; exon_number "1"; uniq_trans_id "G10125.11";
NC_042998.1	PBRI	exon	196448591	196448696	.	+	.	gene_id "LOC115228146"; ID ""; gene_name "LOC115228146"; transcript_id "G10125.11"; exon_number "2"; uniq_trans_id "G10125.11";
NC_042998.1	PBRI	exon	196453345	196453426	.	+	.	gene_id "LOC115228146"; ID ""; gene_name "LOC115228146"; transcript_id "G10125.11"; exon_number "3"; uniq_trans_id "G10125.11";
NC_042998.1	PBRI	exon	196460177	196460368	.	+	.	gene_id "LOC115228146"; ID ""; gene_name "LOC115228146"; transcript_id "G10125.11"; exon_number "4"; uniq_trans_id "G10125.11";
NC_042998.1	PBRI	exon	196462129	196462192	.	+	.	gene_id "LOC115228146"; ID ""; gene_name "LOC115228146"; transcript_id "G10125.11"; exon_number "5"; uniq_trans_id "G10125.11";
NC_042998.1	PBRI	exon	196463747	196464754	.	+	.	gene_id "LOC115228146"; ID ""; gene_name "LOC115228146"; transcript_id "G10125.11"; exon_number "6"; uniq_trans_id "G10125.11";
NC_042998.1	PBRI	exon	196470335	196470713	.	+	.	gene_id "LOC115228146"; ID ""; gene_name "LOC115228146"; transcript_id "G10125.11"; exon_number "7"; uniq_trans_id "G10125.11";
NC_042998.1	PBRI	transcript	196441094	196470713	.	+	.	gene_id "LOC115228146"; ID ""; gene_name "LOC115228146"; transcript_id "G10125.17"; uniq_trans_id "G10125.17";
NC_042998.1	PBRI	exon	196441094	196441122	.	+	.	gene_id "LOC115228146"; ID ""; gene_name "LOC115228146"; transcript_id "G10125.17"; exon_number "1"; uniq_trans_id "G10125.17";
NC_042998.1	PBRI	exon	196448591	196448696	.	+	.	gene_id "LOC115228146"; ID ""; gene_name "LOC115228146"; transcript_id "G10125.17"; exon_number "2"; uniq_trans_id "G10125.17";
NC_042998.1	PBRI	exon	196460177	196460368	.	+	.	gene_id "LOC115228146"; ID ""; gene_name "LOC115228146"; transcript_id "G10125.17"; exon_number "3"; uniq_trans_id "G10125.17";
NC_042998.1	PBRI	exon	196462129	196462192	.	+	.	gene_id "LOC115228146"; ID ""; gene_name "LOC115228146"; transcript_id "G10125.17"; exon_number "4"; uniq_trans_id "G10125.17";
NC_042998.1	PBRI	exon	196463747	196464754	.	+	.	gene_id "LOC115228146"; ID ""; gene_name "LOC115228146"; transcript_id "G10125.17"; exon_number "5"; uniq_trans_id "G10125.17";
NC_042998.1	PBRI	exon	196470335	196470713	.	+	.	gene_id "LOC115228146"; ID ""; gene_name "LOC115228146"; transcript_id "G10125.17"; exon_number "6"; uniq_trans_id "G10125.17";
NC_042998.1	PBRI	transcript	196476398	196489433	.	+	.	gene_id "LOC115228146"; ID ""; gene_name "LOC115228146"; transcript_id "G10125.36"; uniq_trans_id "G10125.36";
NC_042998.1	PBRI	exon	196476398	196477004	.	+	.	gene_id "LOC115228146"; ID ""; gene_name "LOC115228146"; transcript_id "G10125.36"; exon_number "1"; uniq_trans_id "G10125.36";
NC_042998.1	PBRI	exon	196477071	196478365	.	+	.	gene_id "LOC115228146"; ID ""; gene_name "LOC115228146"; transcript_id "G10125.36"; exon_number "2"; uniq_trans_id "G10125.36";
NC_042998.1	PBRI	exon	196479954	196480039	.	+	.	gene_id "LOC115228146"; ID ""; gene_name "LOC115228146"; transcript_id "G10125.36"; exon_number "3"; uniq_trans_id "G10125.36";
NC_042998.1	PBRI	exon	196481278	196481361	.	+	.	gene_id "LOC115228146"; ID ""; gene_name "LOC115228146"; transcript_id "G10125.36"; exon_number "4"; uniq_trans_id "G10125.36";
NC_042998.1	PBRI	exon	196483539	196483579	.	+	.	gene_id "LOC115228146"; ID ""; gene_name "LOC115228146"; transcript_id "G10125.36"; exon_number "5"; uniq_trans_id "G10125.36";
NC_042998.1	PBRI	exon	196487453	196489433	.	+	.	gene_id "LOC115228146"; ID ""; gene_name "LOC115228146"; transcript_id "G10125.36"; exon_number "6"; uniq_trans_id "G10125.36";
NC_042998.1	Gnomon	transcript	196441035	196489820	.	+	.	gene_id "LOC115228146"; ID "XM_029798800.2"; gene_name "LOC115228146"; transcript_id "XM_029798800.2";
NC_042998.1	Gnomon	CDS	196448608	196448696	.	+	0	gene_id "LOC115228146"; db_xref "GeneID:115228146"; gbkey "CDS"; gene "LOC115228146"; ID ""; gene_name "LOC115228146"; transcript_id "XM_029798800.2"; product "LOW QUALITY PROTEIN: nascent polypeptide-associated complex subunit alpha, muscle-specific form"; protein_id "XP_029654660.2"; exon_number "2"; note ""; exception "unclassified translation discrepancy";
NC_042998.1	Gnomon	CDS	196453345	196453426	.	+	1	gene_id "LOC115228146"; db_xref "GeneID:115228146"; gbkey "CDS"; gene "LOC115228146"; ID ""; gene_name "LOC115228146"; transcript_id "XM_029798800.2"; product "LOW QUALITY PROTEIN: nascent polypeptide-associated complex subunit alpha, muscle-specific form"; protein_id "XP_029654660.2"; exon_number "3"; note ""; exception "unclassified translation discrepancy";
NC_042998.1	Gnomon	CDS	196460177	196460368	.	+	0	gene_id "LOC115228146"; db_xref "GeneID:115228146"; gbkey "CDS"; gene "LOC115228146"; ID ""; gene_name "LOC115228146"; transcript_id "XM_029798800.2"; product "LOW QUALITY PROTEIN: nascent polypeptide-associated complex subunit alpha, muscle-specific form"; protein_id "XP_029654660.2"; exon_number "4"; note ""; exception "unclassified translation discrepancy";
NC_042998.1	Gnomon	CDS	196462129	196462192	.	+	0	gene_id "LOC115228146"; db_xref "GeneID:115228146"; gbkey "CDS"; gene "LOC115228146"; ID ""; gene_name "LOC115228146"; transcript_id "XM_029798800.2"; product "LOW QUALITY PROTEIN: nascent polypeptide-associated complex subunit alpha, muscle-specific form"; protein_id "XP_029654660.2"; exon_number "5"; note ""; exception "unclassified translation discrepancy";
NC_042998.1	Gnomon	CDS	196463747	196464754	.	+	2	gene_id "LOC115228146"; db_xref "GeneID:115228146"; gbkey "CDS"; gene "LOC115228146"; ID ""; gene_name "LOC115228146"; transcript_id "XM_029798800.2"; product "LOW QUALITY PROTEIN: nascent polypeptide-associated complex subunit alpha, muscle-specific form"; protein_id "XP_029654660.2"; exon_number "6"; note ""; exception "unclassified translation discrepancy";
NC_042998.1	Gnomon	CDS	196470335	196470936	.	+	2	gene_id "LOC115228146"; db_xref "GeneID:115228146"; gbkey "CDS"; gene "LOC115228146"; ID ""; gene_name "LOC115228146"; transcript_id "XM_029798800.2"; product "LOW QUALITY PROTEIN: nascent polypeptide-associated complex subunit alpha, muscle-specific form"; protein_id "XP_029654660.2"; exon_number "7"; note ""; exception "unclassified translation discrepancy";
NC_042998.1	Gnomon	CDS	196471003	196471200	.	+	0	gene_id "LOC115228146"; db_xref "GeneID:115228146"; gbkey "CDS"; gene "LOC115228146"; ID ""; gene_name "LOC115228146"; transcript_id "XM_029798800.2"; product "LOW QUALITY PROTEIN: nascent polypeptide-associated complex subunit alpha, muscle-specific form"; protein_id "XP_029654660.2"; exon_number "8"; note ""; exception "unclassified translation discrepancy";
NC_042998.1	Gnomon	CDS	196471232	196471330	.	+	0	gene_id "LOC115228146"; db_xref "GeneID:115228146"; gbkey "CDS"; gene "LOC115228146"; ID ""; gene_name "LOC115228146"; transcript_id "XM_029798800.2"; product "LOW QUALITY PROTEIN: nascent polypeptide-associated complex subunit alpha, muscle-specific form"; protein_id "XP_029654660.2"; exon_number "9"; note ""; exception "unclassified translation discrepancy";
NC_042998.1	Gnomon	CDS	196471363	196471760	.	+	0	gene_id "LOC115228146"; db_xref "GeneID:115228146"; gbkey "CDS"; gene "LOC115228146"; ID ""; gene_name "LOC115228146"; transcript_id "XM_029798800.2"; product "LOW QUALITY PROTEIN: nascent polypeptide-associated complex subunit alpha, muscle-specific form"; protein_id "XP_029654660.2"; exon_number "10"; note ""; exception "unclassified translation discrepancy";
NC_042998.1	Gnomon	CDS	196471763	196471922	.	+	1	gene_id "LOC115228146"; db_xref "GeneID:115228146"; gbkey "CDS"; gene "LOC115228146"; ID ""; gene_name "LOC115228146"; transcript_id "XM_029798800.2"; product "LOW QUALITY PROTEIN: nascent polypeptide-associated complex subunit alpha, muscle-specific form"; protein_id "XP_029654660.2"; exon_number "11"; note ""; exception "unclassified translation discrepancy";
NC_042998.1	Gnomon	CDS	196471955	196472626	.	+	0	gene_id "LOC115228146"; db_xref "GeneID:115228146"; gbkey "CDS"; gene "LOC115228146"; ID ""; gene_name "LOC115228146"; transcript_id "XM_029798800.2"; product "LOW QUALITY PROTEIN: nascent polypeptide-associated complex subunit alpha, muscle-specific form"; protein_id "XP_029654660.2"; exon_number "12"; note ""; exception "unclassified translation discrepancy";
NC_042998.1	Gnomon	CDS	196474766	196474888	.	+	0	gene_id "LOC115228146"; db_xref "GeneID:115228146"; gbkey "CDS"; gene "LOC115228146"; ID ""; gene_name "LOC115228146"; transcript_id "XM_029798800.2"; product "LOW QUALITY PROTEIN: nascent polypeptide-associated complex subunit alpha, muscle-specific form"; protein_id "XP_029654660.2"; exon_number "13"; note ""; exception "unclassified translation discrepancy";
NC_042998.1	Gnomon	CDS	196475955	196477301	.	+	0	gene_id "LOC115228146"; db_xref "GeneID:115228146"; gbkey "CDS"; gene "LOC115228146"; ID ""; gene_name "LOC115228146"; transcript_id "XM_029798800.2"; product "LOW QUALITY PROTEIN: nascent polypeptide-associated complex subunit alpha, muscle-specific form"; protein_id "XP_029654660.2"; exon_number "14"; note ""; exception "unclassified translation discrepancy";
NC_042998.1	Gnomon	CDS	196477367	196478365	.	+	0	gene_id "LOC115228146"; db_xref "GeneID:115228146"; gbkey "CDS"; gene "LOC115228146"; ID ""; gene_name "LOC115228146"; transcript_id "XM_029798800.2"; product "LOW QUALITY PROTEIN: nascent polypeptide-associated complex subunit alpha, muscle-specific form"; protein_id "XP_029654660.2"; exon_number "15"; note ""; exception "unclassified translation discrepancy";
NC_042998.1	Gnomon	CDS	196479954	196480039	.	+	0	gene_id "LOC115228146"; db_xref "GeneID:115228146"; gbkey "CDS"; gene "LOC115228146"; ID ""; gene_name "LOC115228146"; transcript_id "XM_029798800.2"; product "LOW QUALITY PROTEIN: nascent polypeptide-associated complex subunit alpha, muscle-specific form"; protein_id "XP_029654660.2"; exon_number "16"; note ""; exception "unclassified translation discrepancy";
NC_042998.1	Gnomon	CDS	196481278	196481361	.	+	1	gene_id "LOC115228146"; db_xref "GeneID:115228146"; gbkey "CDS"; gene "LOC115228146"; ID ""; gene_name "LOC115228146"; transcript_id "XM_029798800.2"; product "LOW QUALITY PROTEIN: nascent polypeptide-associated complex subunit alpha, muscle-specific form"; protein_id "XP_029654660.2"; exon_number "17"; note ""; exception "unclassified translation discrepancy";
NC_042998.1	Gnomon	CDS	196483539	196483579	.	+	1	gene_id "LOC115228146"; db_xref "GeneID:115228146"; gbkey "CDS"; gene "LOC115228146"; ID ""; gene_name "LOC115228146"; transcript_id "XM_029798800.2"; product "LOW QUALITY PROTEIN: nascent polypeptide-associated complex subunit alpha, muscle-specific form"; protein_id "XP_029654660.2"; exon_number "18"; note ""; exception "unclassified translation discrepancy";
NC_042998.1	Gnomon	CDS	196487453	196487970	.	+	2	gene_id "LOC115228146"; db_xref "GeneID:115228146"; gbkey "CDS"; gene "LOC115228146"; ID ""; gene_name "LOC115228146"; transcript_id "XM_029798800.2"; product "LOW QUALITY PROTEIN: nascent polypeptide-associated complex subunit alpha, muscle-specific form"; protein_id "XP_029654660.2"; exon_number "19"; note ""; exception "unclassified translation discrepancy";
NC_042998.1	Gnomon	exon	196441035	196441122	.	+	.	gene_id "LOC115228146"; db_xref "GeneID:115228146"; gbkey "mRNA"; gene "LOC115228146"; ID ""; gene_name "LOC115228146"; transcript_id "XM_029798800.2"; product "nascent polypeptide-associated complex subunit alpha, muscle-specific form"; exon_number "1"; model_evidence "Supporting evidence includes similarity to: 2 Proteins, and 99% coverage of the annotated genomic feature by RNAseq alignments"; note ""; exception "unclassified transcription discrepancy";
NC_042998.1	Gnomon	exon	196448591	196448696	.	+	.	gene_id "LOC115228146"; db_xref "GeneID:115228146"; gbkey "mRNA"; gene "LOC115228146"; ID ""; gene_name "LOC115228146"; transcript_id "XM_029798800.2"; product "nascent polypeptide-associated complex subunit alpha, muscle-specific form"; exon_number "2"; model_evidence "Supporting evidence includes similarity to: 2 Proteins, and 99% coverage of the annotated genomic feature by RNAseq alignments"; note ""; exception "unclassified transcription discrepancy";
NC_042998.1	Gnomon	exon	196453345	196453426	.	+	.	gene_id "LOC115228146"; db_xref "GeneID:115228146"; gbkey "mRNA"; gene "LOC115228146"; ID ""; gene_name "LOC115228146"; transcript_id "XM_029798800.2"; product "nascent polypeptide-associated complex subunit alpha, muscle-specific form"; exon_number "3"; model_evidence "Supporting evidence includes similarity to: 2 Proteins, and 99% coverage of the annotated genomic feature by RNAseq alignments"; note ""; exception "unclassified transcription discrepancy";
NC_042998.1	Gnomon	exon	196460177	196460368	.	+	.	gene_id "LOC115228146"; db_xref "GeneID:115228146"; gbkey "mRNA"; gene "LOC115228146"; ID ""; gene_name "LOC115228146"; transcript_id "XM_029798800.2"; product "nascent polypeptide-associated complex subunit alpha, muscle-specific form"; exon_number "4"; model_evidence "Supporting evidence includes similarity to: 2 Proteins, and 99% coverage of the annotated genomic feature by RNAseq alignments"; note ""; exception "unclassified transcription discrepancy";
NC_042998.1	Gnomon	exon	196462129	196462192	.	+	.	gene_id "LOC115228146"; db_xref "GeneID:115228146"; gbkey "mRNA"; gene "LOC115228146"; ID ""; gene_name "LOC115228146"; transcript_id "XM_029798800.2"; product "nascent polypeptide-associated complex subunit alpha, muscle-specific form"; exon_number "5"; model_evidence "Supporting evidence includes similarity to: 2 Proteins, and 99% coverage of the annotated genomic feature by RNAseq alignments"; note ""; exception "unclassified transcription discrepancy";
NC_042998.1	Gnomon	exon	196463747	196464754	.	+	.	gene_id "LOC115228146"; db_xref "GeneID:115228146"; gbkey "mRNA"; gene "LOC115228146"; ID ""; gene_name "LOC115228146"; transcript_id "XM_029798800.2"; product "nascent polypeptide-associated complex subunit alpha, muscle-specific form"; exon_number "6"; model_evidence "Supporting evidence includes similarity to: 2 Proteins, and 99% coverage of the annotated genomic feature by RNAseq alignments"; note ""; exception "unclassified transcription discrepancy";
NC_042998.1	Gnomon	exon	196470335	196470936	.	+	.	gene_id "LOC115228146"; db_xref "GeneID:115228146"; gbkey "mRNA"; gene "LOC115228146"; ID ""; gene_name "LOC115228146"; transcript_id "XM_029798800.2"; product "nascent polypeptide-associated complex subunit alpha, muscle-specific form"; exon_number "7"; model_evidence "Supporting evidence includes similarity to: 2 Proteins, and 99% coverage of the annotated genomic feature by RNAseq alignments"; note ""; exception "unclassified transcription discrepancy";
NC_042998.1	Gnomon	exon	196471003	196471200	.	+	.	gene_id "LOC115228146"; db_xref "GeneID:115228146"; gbkey "mRNA"; gene "LOC115228146"; ID ""; gene_name "LOC115228146"; transcript_id "XM_029798800.2"; product "nascent polypeptide-associated complex subunit alpha, muscle-specific form"; exon_number "8"; model_evidence "Supporting evidence includes similarity to: 2 Proteins, and 99% coverage of the annotated genomic feature by RNAseq alignments"; note ""; exception "unclassified transcription discrepancy";
NC_042998.1	Gnomon	exon	196471232	196471330	.	+	.	gene_id "LOC115228146"; db_xref "GeneID:115228146"; gbkey "mRNA"; gene "LOC115228146"; ID ""; gene_name "LOC115228146"; transcript_id "XM_029798800.2"; product "nascent polypeptide-associated complex subunit alpha, muscle-specific form"; exon_number "9"; model_evidence "Supporting evidence includes similarity to: 2 Proteins, and 99% coverage of the annotated genomic feature by RNAseq alignments"; note ""; exception "unclassified transcription discrepancy";
NC_042998.1	Gnomon	exon	196471363	196471760	.	+	.	gene_id "LOC115228146"; db_xref "GeneID:115228146"; gbkey "mRNA"; gene "LOC115228146"; ID ""; gene_name "LOC115228146"; transcript_id "XM_029798800.2"; product "nascent polypeptide-associated complex subunit alpha, muscle-specific form"; exon_number "10"; model_evidence "Supporting evidence includes similarity to: 2 Proteins, and 99% coverage of the annotated genomic feature by RNAseq alignments"; note ""; exception "unclassified transcription discrepancy";
NC_042998.1	Gnomon	exon	196471763	196471922	.	+	.	gene_id "LOC115228146"; db_xref "GeneID:115228146"; gbkey "mRNA"; gene "LOC115228146"; ID ""; gene_name "LOC115228146"; transcript_id "XM_029798800.2"; product "nascent polypeptide-associated complex subunit alpha, muscle-specific form"; exon_number "11"; model_evidence "Supporting evidence includes similarity to: 2 Proteins, and 99% coverage of the annotated genomic feature by RNAseq alignments"; note ""; exception "unclassified transcription discrepancy";
NC_042998.1	Gnomon	exon	196471955	196472626	.	+	.	gene_id "LOC115228146"; db_xref "GeneID:115228146"; gbkey "mRNA"; gene "LOC115228146"; ID ""; gene_name "LOC115228146"; transcript_id "XM_029798800.2"; product "nascent polypeptide-associated complex subunit alpha, muscle-specific form"; exon_number "12"; model_evidence "Supporting evidence includes similarity to: 2 Proteins, and 99% coverage of the annotated genomic feature by RNAseq alignments"; note ""; exception "unclassified transcription discrepancy";
NC_042998.1	Gnomon	exon	196474766	196474888	.	+	.	gene_id "LOC115228146"; db_xref "GeneID:115228146"; gbkey "mRNA"; gene "LOC115228146"; ID ""; gene_name "LOC115228146"; transcript_id "XM_029798800.2"; product "nascent polypeptide-associated complex subunit alpha, muscle-specific form"; exon_number "13"; model_evidence "Supporting evidence includes similarity to: 2 Proteins, and 99% coverage of the annotated genomic feature by RNAseq alignments"; note ""; exception "unclassified transcription discrepancy";
NC_042998.1	Gnomon	exon	196475955	196477301	.	+	.	gene_id "LOC115228146"; db_xref "GeneID:115228146"; gbkey "mRNA"; gene "LOC115228146"; ID ""; gene_name "LOC115228146"; transcript_id "XM_029798800.2"; product "nascent polypeptide-associated complex subunit alpha, muscle-specific form"; exon_number "14"; model_evidence "Supporting evidence includes similarity to: 2 Proteins, and 99% coverage of the annotated genomic feature by RNAseq alignments"; note ""; exception "unclassified transcription discrepancy";
NC_042998.1	Gnomon	exon	196477367	196478365	.	+	.	gene_id "LOC115228146"; db_xref "GeneID:115228146"; gbkey "mRNA"; gene "LOC115228146"; ID ""; gene_name "LOC115228146"; transcript_id "XM_029798800.2"; product "nascent polypeptide-associated complex subunit alpha, muscle-specific form"; exon_number "15"; model_evidence "Supporting evidence includes similarity to: 2 Proteins, and 99% coverage of the annotated genomic feature by RNAseq alignments"; note ""; exception "unclassified transcription discrepancy";
NC_042998.1	Gnomon	exon	196479954	196480039	.	+	.	gene_id "LOC115228146"; db_xref "GeneID:115228146"; gbkey "mRNA"; gene "LOC115228146"; ID ""; gene_name "LOC115228146"; transcript_id "XM_029798800.2"; product "nascent polypeptide-associated complex subunit alpha, muscle-specific form"; exon_number "16"; model_evidence "Supporting evidence includes similarity to: 2 Proteins, and 99% coverage of the annotated genomic feature by RNAseq alignments"; note ""; exception "unclassified transcription discrepancy";
NC_042998.1	Gnomon	exon	196481278	196481361	.	+	.	gene_id "LOC115228146"; db_xref "GeneID:115228146"; gbkey "mRNA"; gene "LOC115228146"; ID ""; gene_name "LOC115228146"; transcript_id "XM_029798800.2"; product "nascent polypeptide-associated complex subunit alpha, muscle-specific form"; exon_number "17"; model_evidence "Supporting evidence includes similarity to: 2 Proteins, and 99% coverage of the annotated genomic feature by RNAseq alignments"; note ""; exception "unclassified transcription discrepancy";
NC_042998.1	Gnomon	exon	196483539	196483579	.	+	.	gene_id "LOC115228146"; db_xref "GeneID:115228146"; gbkey "mRNA"; gene "LOC115228146"; ID ""; gene_name "LOC115228146"; transcript_id "XM_029798800.2"; product "nascent polypeptide-associated complex subunit alpha, muscle-specific form"; exon_number "18"; model_evidence "Supporting evidence includes similarity to: 2 Proteins, and 99% coverage of the annotated genomic feature by RNAseq alignments"; note ""; exception "unclassified transcription discrepancy";
NC_042998.1	Gnomon	exon	196487453	196489820	.	+	.	gene_id "LOC115228146"; db_xref "GeneID:115228146"; gbkey "mRNA"; gene "LOC115228146"; ID ""; gene_name "LOC115228146"; transcript_id "XM_029798800.2"; product "nascent polypeptide-associated complex subunit alpha, muscle-specific form"; exon_number "19"; model_evidence "Supporting evidence includes similarity to: 2 Proteins, and 99% coverage of the annotated genomic feature by RNAseq alignments"; note ""; exception "unclassified transcription discrepancy";
NC_042998.1	Gnomon	start_codon	196448608	196448610	.	+	0	gene_id "LOC115228146"; db_xref "GeneID:115228146"; gbkey "CDS"; gene "LOC115228146"; ID ""; gene_name "LOC115228146"; transcript_id "XM_029798800.2"; product "LOW QUALITY PROTEIN: nascent polypeptide-associated complex subunit alpha, muscle-specific form"; protein_id "XP_029654660.2"; exon_number "2"; note ""; exception "unclassified translation discrepancy";
NC_042998.1	Gnomon	stop_codon	196487971	196487973	.	+	0	gene_id "LOC115228146"; db_xref "GeneID:115228146"; gbkey "CDS"; gene "LOC115228146"; ID ""; gene_name "LOC115228146"; transcript_id "XM_029798800.2"; product "LOW QUALITY PROTEIN: nascent polypeptide-associated complex subunit alpha, muscle-specific form"; protein_id "XP_029654660.2"; exon_number "19"; note ""; exception "unclassified translation discrepancy";
NC_042998.1	Gnomon	gene	76258508	76279219	.	-	.	gene_id "LOC115228157"; db_xref "GeneID:115228157"; gbkey "Gene"; gene "LOC115228157"; gene_biotype "protein_coding"; ID ""; gene_name "LOC115228157";
NC_042998.1	Gnomon~FLAMseq	transcript	76258508	76279219	.	-	.	gene_id "LOC115228157"; ID "XM_029798807.2"; gene_name "LOC115228157"; transcript_id "FLAMseq_ext~XM_029798807.2"; three_prime_ext "2058";
NC_042998.1	Gnomon~FLAMseq	exon	76260566	76261961	.	-	.	gene_id "LOC115228157"; db_xref "GeneID:115228157"; gbkey "mRNA"; gene "LOC115228157"; ID ""; gene_name "LOC115228157"; transcript_id "FLAMseq_ext~XM_029798807.2"; product "dynein light chain Tctex-type 1"; exon_number "5"; model_evidence "Supporting evidence includes similarity to: 11 Proteins, and 100% coverage of the annotated genomic feature by RNAseq alignments, including 46 samples with support for all annotated introns";
NC_042998.1	Gnomon~FLAMseq	exon	76263879	76263956	.	-	.	gene_id "LOC115228157"; db_xref "GeneID:115228157"; gbkey "mRNA"; gene "LOC115228157"; ID ""; gene_name "LOC115228157"; transcript_id "FLAMseq_ext~XM_029798807.2"; product "dynein light chain Tctex-type 1"; exon_number "4"; model_evidence "Supporting evidence includes similarity to: 11 Proteins, and 100% coverage of the annotated genomic feature by RNAseq alignments, including 46 samples with support for all annotated introns";
NC_042998.1	Gnomon~FLAMseq	exon	76264074	76264197	.	-	.	gene_id "LOC115228157"; db_xref "GeneID:115228157"; gbkey "mRNA"; gene "LOC115228157"; ID ""; gene_name "LOC115228157"; transcript_id "FLAMseq_ext~XM_029798807.2"; product "dynein light chain Tctex-type 1"; exon_number "3"; model_evidence "Supporting evidence includes similarity to: 11 Proteins, and 100% coverage of the annotated genomic feature by RNAseq alignments, including 46 samples with support for all annotated introns";
NC_042998.1	Gnomon~FLAMseq	exon	76266616	76266657	.	-	.	gene_id "LOC115228157"; db_xref "GeneID:115228157"; gbkey "mRNA"; gene "LOC115228157"; ID ""; gene_name "LOC115228157"; transcript_id "FLAMseq_ext~XM_029798807.2"; product "dynein light chain Tctex-type 1"; exon_number "2"; model_evidence "Supporting evidence includes similarity to: 11 Proteins, and 100% coverage of the annotated genomic feature by RNAseq alignments, including 46 samples with support for all annotated introns";
NC_042998.1	Gnomon~FLAMseq	exon	76279063	76279219	.	-	.	gene_id "LOC115228157"; db_xref "GeneID:115228157"; gbkey "mRNA"; gene "LOC115228157"; ID ""; gene_name "LOC115228157"; transcript_id "FLAMseq_ext~XM_029798807.2"; product "dynein light chain Tctex-type 1"; exon_number "1"; model_evidence "Supporting evidence includes similarity to: 11 Proteins, and 100% coverage of the annotated genomic feature by RNAseq alignments, including 46 samples with support for all annotated introns";
NC_042998.1	Gnomon~FLAMseq	exon	76258508	76261961	.	-	.	gene_id "LOC115228157"; db_xref "GeneID:115228157"; gbkey "mRNA"; gene "LOC115228157"; ID ""; gene_name "LOC115228157"; transcript_id "FLAMseq_ext~XM_029798807.2"; product ""; exon_number "5"; model_evidence "Supporting evidence includes similarity to: 11 Proteins, and 100% coverage of the annotated genomic feature by RNAseq alignments"; three_prime_ext "2058";
NC_042998.1	PBRI	transcript	76260573	76279164	.	-	.	gene_id "LOC115228157"; ID ""; gene_name "LOC115228157"; transcript_id "G6866.53"; uniq_trans_id "G6866.53";
NC_042998.1	PBRI	exon	76260573	76261961	.	-	.	gene_id "LOC115228157"; ID ""; gene_name "LOC115228157"; transcript_id "G6866.53"; exon_number "4"; uniq_trans_id "G6866.53";
NC_042998.1	PBRI	exon	76264074	76264197	.	-	.	gene_id "LOC115228157"; ID ""; gene_name "LOC115228157"; transcript_id "G6866.53"; exon_number "3"; uniq_trans_id "G6866.53";
NC_042998.1	PBRI	exon	76266616	76266657	.	-	.	gene_id "LOC115228157"; ID ""; gene_name "LOC115228157"; transcript_id "G6866.53"; exon_number "2"; uniq_trans_id "G6866.53";
NC_042998.1	PBRI	exon	76279063	76279164	.	-	.	gene_id "LOC115228157"; ID ""; gene_name "LOC115228157"; transcript_id "G6866.53"; exon_number "1"; uniq_trans_id "G6866.53";
NC_042998.1	PBRI	transcript	76260586	76279177	.	-	.	gene_id "LOC115228157"; ID ""; gene_name "LOC115228157"; transcript_id "G6866.54"; uniq_trans_id "G6866.54";
NC_042998.1	PBRI	exon	76260586	76261961	.	-	.	gene_id "LOC115228157"; ID ""; gene_name "LOC115228157"; transcript_id "G6866.54"; exon_number "6"; uniq_trans_id "G6866.54";
NC_042998.1	PBRI	exon	76263879	76263956	.	-	.	gene_id "LOC115228157"; ID ""; gene_name "LOC115228157"; transcript_id "G6866.54"; exon_number "5"; uniq_trans_id "G6866.54";
NC_042998.1	PBRI	exon	76264074	76264197	.	-	.	gene_id "LOC115228157"; ID ""; gene_name "LOC115228157"; transcript_id "G6866.54"; exon_number "4"; uniq_trans_id "G6866.54";
NC_042998.1	PBRI	exon	76266616	76266657	.	-	.	gene_id "LOC115228157"; ID ""; gene_name "LOC115228157"; transcript_id "G6866.54"; exon_number "3"; uniq_trans_id "G6866.54";
NC_042998.1	PBRI	exon	76274995	76276594	.	-	.	gene_id "LOC115228157"; ID ""; gene_name "LOC115228157"; transcript_id "G6866.54"; exon_number "2"; uniq_trans_id "G6866.54";
NC_042998.1	PBRI	exon	76279063	76279177	.	-	.	gene_id "LOC115228157"; ID ""; gene_name "LOC115228157"; transcript_id "G6866.54"; exon_number "1"; uniq_trans_id "G6866.54";
NC_042998.1	PBRI	transcript	76260586	76279146	.	-	.	gene_id "LOC115228157"; ID ""; gene_name "LOC115228157"; transcript_id "G6866.57"; uniq_trans_id "G6866.57";
NC_042998.1	PBRI	exon	76260586	76261961	.	-	.	gene_id "LOC115228157"; ID ""; gene_name "LOC115228157"; transcript_id "G6866.57"; exon_number "4"; uniq_trans_id "G6866.57";
NC_042998.1	PBRI	exon	76263879	76263956	.	-	.	gene_id "LOC115228157"; ID ""; gene_name "LOC115228157"; transcript_id "G6866.57"; exon_number "3"; uniq_trans_id "G6866.57";
NC_042998.1	PBRI	exon	76264074	76264197	.	-	.	gene_id "LOC115228157"; ID ""; gene_name "LOC115228157"; transcript_id "G6866.57"; exon_number "2"; uniq_trans_id "G6866.57";
NC_042998.1	PBRI	exon	76279063	76279146	.	-	.	gene_id "LOC115228157"; ID ""; gene_name "LOC115228157"; transcript_id "G6866.57"; exon_number "1"; uniq_trans_id "G6866.57";
NC_042998.1	PBRI	transcript	76261050	76279180	.	-	.	gene_id "LOC115228157"; ID ""; gene_name "LOC115228157"; transcript_id "G6866.63"; uniq_trans_id "G6866.63";
NC_042998.1	PBRI	exon	76261050	76263956	.	-	.	gene_id "LOC115228157"; ID ""; gene_name "LOC115228157"; transcript_id "G6866.63"; exon_number "4"; uniq_trans_id "G6866.63";
NC_042998.1	PBRI	exon	76264074	76264197	.	-	.	gene_id "LOC115228157"; ID ""; gene_name "LOC115228157"; transcript_id "G6866.63"; exon_number "3"; uniq_trans_id "G6866.63";
NC_042998.1	PBRI	exon	76266616	76266657	.	-	.	gene_id "LOC115228157"; ID ""; gene_name "LOC115228157"; transcript_id "G6866.63"; exon_number "2"; uniq_trans_id "G6866.63";
NC_042998.1	PBRI	exon	76279063	76279180	.	-	.	gene_id "LOC115228157"; ID ""; gene_name "LOC115228157"; transcript_id "G6866.63"; exon_number "1"; uniq_trans_id "G6866.63";
NC_042998.1	Gnomon	transcript	76260566	76279219	.	-	.	gene_id "LOC115228157"; ID "XM_029798807.2"; gene_name "LOC115228157"; transcript_id "XM_029798807.2";
NC_042998.1	Gnomon	CDS	76261894	76261961	.	-	2	gene_id "LOC115228157"; db_xref "GeneID:115228157"; gbkey "CDS"; gene "LOC115228157"; ID ""; gene_name "LOC115228157"; transcript_id "XM_029798807.2"; product "dynein light chain Tctex-type 1"; protein_id "XP_029654667.1"; exon_number "5";
NC_042998.1	Gnomon	CDS	76263879	76263956	.	-	2	gene_id "LOC115228157"; db_xref "GeneID:115228157"; gbkey "CDS"; gene "LOC115228157"; ID ""; gene_name "LOC115228157"; transcript_id "XM_029798807.2"; product "dynein light chain Tctex-type 1"; protein_id "XP_029654667.1"; exon_number "4";
NC_042998.1	Gnomon	CDS	76264074	76264197	.	-	0	gene_id "LOC115228157"; db_xref "GeneID:115228157"; gbkey "CDS"; gene "LOC115228157"; ID ""; gene_name "LOC115228157"; transcript_id "XM_029798807.2"; product "dynein light chain Tctex-type 1"; protein_id "XP_029654667.1"; exon_number "3";
NC_042998.1	Gnomon	CDS	76266616	76266657	.	-	0	gene_id "LOC115228157"; db_xref "GeneID:115228157"; gbkey "CDS"; gene "LOC115228157"; ID ""; gene_name "LOC115228157"; transcript_id "XM_029798807.2"; product "dynein light chain Tctex-type 1"; protein_id "XP_029654667.1"; exon_number "2";
NC_042998.1	Gnomon	CDS	76279063	76279089	.	-	0	gene_id "LOC115228157"; db_xref "GeneID:115228157"; gbkey "CDS"; gene "LOC115228157"; ID ""; gene_name "LOC115228157"; transcript_id "XM_029798807.2"; product "dynein light chain Tctex-type 1"; protein_id "XP_029654667.1"; exon_number "1";
NC_042998.1	Gnomon	exon	76260566	76261961	.	-	.	gene_id "LOC115228157"; db_xref "GeneID:115228157"; gbkey "mRNA"; gene "LOC115228157"; ID ""; gene_name "LOC115228157"; transcript_id "XM_029798807.2"; product "dynein light chain Tctex-type 1"; exon_number "5"; model_evidence "Supporting evidence includes similarity to: 11 Proteins, and 100% coverage of the annotated genomic feature by RNAseq alignments, including 46 samples with support for all annotated introns";
NC_042998.1	Gnomon	exon	76263879	76263956	.	-	.	gene_id "LOC115228157"; db_xref "GeneID:115228157"; gbkey "mRNA"; gene "LOC115228157"; ID ""; gene_name "LOC115228157"; transcript_id "XM_029798807.2"; product "dynein light chain Tctex-type 1"; exon_number "4"; model_evidence "Supporting evidence includes similarity to: 11 Proteins, and 100% coverage of the annotated genomic feature by RNAseq alignments, including 46 samples with support for all annotated introns";
NC_042998.1	Gnomon	exon	76264074	76264197	.	-	.	gene_id "LOC115228157"; db_xref "GeneID:115228157"; gbkey "mRNA"; gene "LOC115228157"; ID ""; gene_name "LOC115228157"; transcript_id "XM_029798807.2"; product "dynein light chain Tctex-type 1"; exon_number "3"; model_evidence "Supporting evidence includes similarity to: 11 Proteins, and 100% coverage of the annotated genomic feature by RNAseq alignments, including 46 samples with support for all annotated introns";
NC_042998.1	Gnomon	exon	76266616	76266657	.	-	.	gene_id "LOC115228157"; db_xref "GeneID:115228157"; gbkey "mRNA"; gene "LOC115228157"; ID ""; gene_name "LOC115228157"; transcript_id "XM_029798807.2"; product "dynein light chain Tctex-type 1"; exon_number "2"; model_evidence "Supporting evidence includes similarity to: 11 Proteins, and 100% coverage of the annotated genomic feature by RNAseq alignments, including 46 samples with support for all annotated introns";
NC_042998.1	Gnomon	exon	76279063	76279219	.	-	.	gene_id "LOC115228157"; db_xref "GeneID:115228157"; gbkey "mRNA"; gene "LOC115228157"; ID ""; gene_name "LOC115228157"; transcript_id "XM_029798807.2"; product "dynein light chain Tctex-type 1"; exon_number "1"; model_evidence "Supporting evidence includes similarity to: 11 Proteins, and 100% coverage of the annotated genomic feature by RNAseq alignments, including 46 samples with support for all annotated introns";
NC_042998.1	Gnomon	start_codon	76279087	76279089	.	-	0	gene_id "LOC115228157"; db_xref "GeneID:115228157"; gbkey "CDS"; gene "LOC115228157"; ID ""; gene_name "LOC115228157"; transcript_id "XM_029798807.2"; product "dynein light chain Tctex-type 1"; protein_id "XP_029654667.1"; exon_number "1";
NC_042998.1	Gnomon	stop_codon	76261891	76261893	.	-	0	gene_id "LOC115228157"; db_xref "GeneID:115228157"; gbkey "CDS"; gene "LOC115228157"; ID ""; gene_name "LOC115228157"; transcript_id "XM_029798807.2"; product "dynein light chain Tctex-type 1"; protein_id "XP_029654667.1"; exon_number "5";
NC_042998.1	Gnomon	gene	83518606	83590889	.	-	.	gene_id "LOC115228168"; db_xref "GeneID:115228168"; gbkey "Gene"; gene "LOC115228168"; gene_biotype "protein_coding"; ID ""; gene_name "LOC115228168";
NC_042998.1	PBRI	transcript	83518606	83590857	.	-	.	gene_id "LOC115228168"; ID ""; gene_name "LOC115228168"; transcript_id "G7057.1"; uniq_trans_id "G7057.1";
NC_042998.1	PBRI	exon	83518606	83521328	.	-	.	gene_id "LOC115228168"; ID ""; gene_name "LOC115228168"; transcript_id "G7057.1"; exon_number "3"; uniq_trans_id "G7057.1";
NC_042998.1	PBRI	exon	83564358	83564499	.	-	.	gene_id "LOC115228168"; ID ""; gene_name "LOC115228168"; transcript_id "G7057.1"; exon_number "2"; uniq_trans_id "G7057.1";
NC_042998.1	PBRI	exon	83590494	83590857	.	-	.	gene_id "LOC115228168"; ID ""; gene_name "LOC115228168"; transcript_id "G7057.1"; exon_number "1"; uniq_trans_id "G7057.1";
NC_042998.1	Gnomon	transcript	83518608	83590889	.	-	.	gene_id "LOC115228168"; ID "XM_029798815.2"; gene_name "LOC115228168"; transcript_id "XM_029798815.2";
NC_042998.1	Gnomon	CDS	83519504	83521328	.	-	1	gene_id "LOC115228168"; db_xref "GeneID:115228168"; gbkey "CDS"; gene "LOC115228168"; ID ""; gene_name "LOC115228168"; transcript_id "XM_029798815.2"; product "ankyrin-1 isoform X1"; protein_id "XP_029654675.1"; exon_number "2";
NC_042998.1	Gnomon	CDS	83590494	83590549	.	-	0	gene_id "LOC115228168"; db_xref "GeneID:115228168"; gbkey "CDS"; gene "LOC115228168"; ID ""; gene_name "LOC115228168"; transcript_id "XM_029798815.2"; product "ankyrin-1 isoform X1"; protein_id "XP_029654675.1"; exon_number "1";
NC_042998.1	Gnomon	exon	83518608	83521328	.	-	.	gene_id "LOC115228168"; db_xref "GeneID:115228168"; gbkey "mRNA"; gene "LOC115228168"; ID ""; gene_name "LOC115228168"; transcript_id "XM_029798815.2"; product "ankyrin-1, transcript variant X1"; exon_number "2"; model_evidence "Supporting evidence includes similarity to: 22 Proteins, and 100% coverage of the annotated genomic feature by RNAseq alignments, including 42 samples with support for all annotated introns";
NC_042998.1	Gnomon	exon	83590494	83590889	.	-	.	gene_id "LOC115228168"; db_xref "GeneID:115228168"; gbkey "mRNA"; gene "LOC115228168"; ID ""; gene_name "LOC115228168"; transcript_id "XM_029798815.2"; product "ankyrin-1, transcript variant X1"; exon_number "1"; model_evidence "Supporting evidence includes similarity to: 22 Proteins, and 100% coverage of the annotated genomic feature by RNAseq alignments, including 42 samples with support for all annotated introns";
NC_042998.1	Gnomon	start_codon	83590547	83590549	.	-	0	gene_id "LOC115228168"; db_xref "GeneID:115228168"; gbkey "CDS"; gene "LOC115228168"; ID ""; gene_name "LOC115228168"; transcript_id "XM_029798815.2"; product "ankyrin-1 isoform X1"; protein_id "XP_029654675.1"; exon_number "1";
NC_042998.1	Gnomon	stop_codon	83519501	83519503	.	-	0	gene_id "LOC115228168"; db_xref "GeneID:115228168"; gbkey "CDS"; gene "LOC115228168"; ID ""; gene_name "LOC115228168"; transcript_id "XM_029798815.2"; product "ankyrin-1 isoform X1"; protein_id "XP_029654675.1"; exon_number "2";
NC_042998.1	Gnomon	transcript	83518608	83564377	.	-	.	gene_id "LOC115228168"; ID "XM_036514793.1"; gene_name "LOC115228168"; transcript_id "XM_036514793.1";
NC_042998.1	Gnomon	CDS	83519504	83521282	.	-	0	gene_id "LOC115228168"; db_xref "GeneID:115228168"; gbkey "CDS"; gene "LOC115228168"; ID ""; gene_name "LOC115228168"; transcript_id "XM_036514793.1"; product "ankyrin-1 isoform X2"; protein_id "XP_036370686.1"; exon_number "2";
NC_042998.1	Gnomon	exon	83518608	83521328	.	-	.	gene_id "LOC115228168"; db_xref "GeneID:115228168"; gbkey "mRNA"; gene "LOC115228168"; ID ""; gene_name "LOC115228168"; transcript_id "XM_036514793.1"; product "ankyrin-1, transcript variant X2"; exon_number "2"; model_evidence "Supporting evidence includes similarity to: 22 Proteins, and 100% coverage of the annotated genomic feature by RNAseq alignments, including 4 samples with support for all annotated introns";
NC_042998.1	Gnomon	exon	83564358	83564377	.	-	.	gene_id "LOC115228168"; db_xref "GeneID:115228168"; gbkey "mRNA"; gene "LOC115228168"; ID ""; gene_name "LOC115228168"; transcript_id "XM_036514793.1"; product "ankyrin-1, transcript variant X2"; exon_number "1"; model_evidence "Supporting evidence includes similarity to: 22 Proteins, and 100% coverage of the annotated genomic feature by RNAseq alignments, including 4 samples with support for all annotated introns";
NC_042998.1	Gnomon	start_codon	83521280	83521282	.	-	0	gene_id "LOC115228168"; db_xref "GeneID:115228168"; gbkey "CDS"; gene "LOC115228168"; ID ""; gene_name "LOC115228168"; transcript_id "XM_036514793.1"; product "ankyrin-1 isoform X2"; protein_id "XP_036370686.1"; exon_number "2";
NC_042998.1	Gnomon	stop_codon	83519501	83519503	.	-	0	gene_id "LOC115228168"; db_xref "GeneID:115228168"; gbkey "CDS"; gene "LOC115228168"; ID ""; gene_name "LOC115228168"; transcript_id "XM_036514793.1"; product "ankyrin-1 isoform X2"; protein_id "XP_036370686.1"; exon_number "2";
NC_042998.1	Gnomon	gene	40141455	40165729	.	+	.	gene_id "LOC115228183"; db_xref "GeneID:115228183"; gbkey "Gene"; gene "LOC115228183"; gene_biotype "protein_coding"; ID ""; gene_name "LOC115228183";
NC_042998.1	Gnomon~Covext	transcript	40141455	40165729	.	+	.	gene_id "LOC115228183"; ID "XM_029798829.2"; gene_name "LOC115228183"; transcript_id "Covext~XM_029798829.2";
NC_042998.1	Covext	exon	40141455	40141789	.	+	.	gene_id "LOC115228183"; db_xref "GeneID:115228183"; gbkey "mRNA"; gene "LOC115228183"; ID ""; gene_name "LOC115228183"; transcript_id "Covext~XM_029798829.2"; product "ubiquitin-associated domain-containing protein 1-like, transcript variant X2"; exon_number "1"; model_evidence "Supporting evidence includes similarity to: 4 Proteins, and 100% coverage of the annotated genomic feature by RNAseq alignments, including 15 samples with support for all annotated introns";
NC_042998.1	Covext	exon	40145506	40145564	.	+	.	gene_id "LOC115228183"; db_xref "GeneID:115228183"; gbkey "mRNA"; gene "LOC115228183"; ID ""; gene_name "LOC115228183"; transcript_id "Covext~XM_029798829.2"; product "ubiquitin-associated domain-containing protein 1-like, transcript variant X2"; exon_number "2"; model_evidence "Supporting evidence includes similarity to: 4 Proteins, and 100% coverage of the annotated genomic feature by RNAseq alignments, including 15 samples with support for all annotated introns";
NC_042998.1	Covext	exon	40147208	40147318	.	+	.	gene_id "LOC115228183"; db_xref "GeneID:115228183"; gbkey "mRNA"; gene "LOC115228183"; ID ""; gene_name "LOC115228183"; transcript_id "Covext~XM_029798829.2"; product "ubiquitin-associated domain-containing protein 1-like, transcript variant X2"; exon_number "3"; model_evidence "Supporting evidence includes similarity to: 4 Proteins, and 100% coverage of the annotated genomic feature by RNAseq alignments, including 15 samples with support for all annotated introns";
NC_042998.1	Covext	exon	40148722	40148824	.	+	.	gene_id "LOC115228183"; db_xref "GeneID:115228183"; gbkey "mRNA"; gene "LOC115228183"; ID ""; gene_name "LOC115228183"; transcript_id "Covext~XM_029798829.2"; product "ubiquitin-associated domain-containing protein 1-like, transcript variant X2"; exon_number "4"; model_evidence "Supporting evidence includes similarity to: 4 Proteins, and 100% coverage of the annotated genomic feature by RNAseq alignments, including 15 samples with support for all annotated introns";
NC_042998.1	Covext	exon	40150035	40150149	.	+	.	gene_id "LOC115228183"; db_xref "GeneID:115228183"; gbkey "mRNA"; gene "LOC115228183"; ID ""; gene_name "LOC115228183"; transcript_id "Covext~XM_029798829.2"; product "ubiquitin-associated domain-containing protein 1-like, transcript variant X2"; exon_number "5"; model_evidence "Supporting evidence includes similarity to: 4 Proteins, and 100% coverage of the annotated genomic feature by RNAseq alignments, including 15 samples with support for all annotated introns";
NC_042998.1	Covext	exon	40150902	40151019	.	+	.	gene_id "LOC115228183"; db_xref "GeneID:115228183"; gbkey "mRNA"; gene "LOC115228183"; ID ""; gene_name "LOC115228183"; transcript_id "Covext~XM_029798829.2"; product "ubiquitin-associated domain-containing protein 1-like, transcript variant X2"; exon_number "6"; model_evidence "Supporting evidence includes similarity to: 4 Proteins, and 100% coverage of the annotated genomic feature by RNAseq alignments, including 15 samples with support for all annotated introns";
NC_042998.1	Covext	exon	40151585	40151686	.	+	.	gene_id "LOC115228183"; db_xref "GeneID:115228183"; gbkey "mRNA"; gene "LOC115228183"; ID ""; gene_name "LOC115228183"; transcript_id "Covext~XM_029798829.2"; product "ubiquitin-associated domain-containing protein 1-like, transcript variant X2"; exon_number "7"; model_evidence "Supporting evidence includes similarity to: 4 Proteins, and 100% coverage of the annotated genomic feature by RNAseq alignments, including 15 samples with support for all annotated introns";
NC_042998.1	Covext	exon	40152367	40152453	.	+	.	gene_id "LOC115228183"; db_xref "GeneID:115228183"; gbkey "mRNA"; gene "LOC115228183"; ID ""; gene_name "LOC115228183"; transcript_id "Covext~XM_029798829.2"; product "ubiquitin-associated domain-containing protein 1-like, transcript variant X2"; exon_number "8"; model_evidence "Supporting evidence includes similarity to: 4 Proteins, and 100% coverage of the annotated genomic feature by RNAseq alignments, including 15 samples with support for all annotated introns";
NC_042998.1	Covext	exon	40155093	40155231	.	+	.	gene_id "LOC115228183"; db_xref "GeneID:115228183"; gbkey "mRNA"; gene "LOC115228183"; ID ""; gene_name "LOC115228183"; transcript_id "Covext~XM_029798829.2"; product "ubiquitin-associated domain-containing protein 1-like, transcript variant X2"; exon_number "9"; model_evidence "Supporting evidence includes similarity to: 4 Proteins, and 100% coverage of the annotated genomic feature by RNAseq alignments, including 15 samples with support for all annotated introns";
NC_042998.1	Covext	exon	40156293	40156464	.	+	.	gene_id "LOC115228183"; db_xref "GeneID:115228183"; gbkey "mRNA"; gene "LOC115228183"; ID ""; gene_name "LOC115228183"; transcript_id "Covext~XM_029798829.2"; product "ubiquitin-associated domain-containing protein 1-like, transcript variant X2"; exon_number "10"; model_evidence "Supporting evidence includes similarity to: 4 Proteins, and 100% coverage of the annotated genomic feature by RNAseq alignments, including 15 samples with support for all annotated introns";
NC_042998.1	Covext	exon	40165106	40165232	.	+	.	gene_id "LOC115228183"; db_xref "GeneID:115228183"; gbkey "mRNA"; gene "LOC115228183"; ID ""; gene_name "LOC115228183"; transcript_id "Covext~XM_029798829.2"; product "ubiquitin-associated domain-containing protein 1-like, transcript variant X2"; exon_number "11"; model_evidence "Supporting evidence includes similarity to: 4 Proteins, and 100% coverage of the annotated genomic feature by RNAseq alignments, including 15 samples with support for all annotated introns";
NC_042998.1	Covext	exon	40165106	40165729	.	+	.	gene_id "LOC115228183"; db_xref "GeneID:115228183"; gbkey "mRNA"; gene "LOC115228183"; ID ""; gene_name "LOC115228183"; transcript_id "Covext~XM_029798829.2"; product "ubiquitin-associated domain-containing protein 1-like, transcript variant X2"; exon_number "11"; model_evidence "Supporting evidence includes similarity to: 4 Proteins, and 100% coverage of the annotated genomic feature by RNAseq alignments, including 15 samples with support for all annotated introns"; three_prime_ext "497";
NC_042998.1	Gnomon	transcript	40141455	40165232	.	+	.	gene_id "LOC115228183"; ID "XM_029798829.2"; gene_name "LOC115228183"; transcript_id "XM_029798829.2";
NC_042998.1	Gnomon	CDS	40141534	40141789	.	+	0	gene_id "LOC115228183"; db_xref "GeneID:115228183"; gbkey "CDS"; gene "LOC115228183"; ID ""; gene_name "LOC115228183"; transcript_id "XM_029798829.2"; product "ubiquitin-associated domain-containing protein 1-like"; protein_id "XP_029654689.1"; exon_number "1";
NC_042998.1	Gnomon	CDS	40145506	40145564	.	+	2	gene_id "LOC115228183"; db_xref "GeneID:115228183"; gbkey "CDS"; gene "LOC115228183"; ID ""; gene_name "LOC115228183"; transcript_id "XM_029798829.2"; product "ubiquitin-associated domain-containing protein 1-like"; protein_id "XP_029654689.1"; exon_number "2";
NC_042998.1	Gnomon	CDS	40147208	40147318	.	+	0	gene_id "LOC115228183"; db_xref "GeneID:115228183"; gbkey "CDS"; gene "LOC115228183"; ID ""; gene_name "LOC115228183"; transcript_id "XM_029798829.2"; product "ubiquitin-associated domain-containing protein 1-like"; protein_id "XP_029654689.1"; exon_number "3";
NC_042998.1	Gnomon	CDS	40148722	40148824	.	+	0	gene_id "LOC115228183"; db_xref "GeneID:115228183"; gbkey "CDS"; gene "LOC115228183"; ID ""; gene_name "LOC115228183"; transcript_id "XM_029798829.2"; product "ubiquitin-associated domain-containing protein 1-like"; protein_id "XP_029654689.1"; exon_number "4";
NC_042998.1	Gnomon	CDS	40150035	40150149	.	+	2	gene_id "LOC115228183"; db_xref "GeneID:115228183"; gbkey "CDS"; gene "LOC115228183"; ID ""; gene_name "LOC115228183"; transcript_id "XM_029798829.2"; product "ubiquitin-associated domain-containing protein 1-like"; protein_id "XP_029654689.1"; exon_number "5";
NC_042998.1	Gnomon	CDS	40150902	40151019	.	+	1	gene_id "LOC115228183"; db_xref "GeneID:115228183"; gbkey "CDS"; gene "LOC115228183"; ID ""; gene_name "LOC115228183"; transcript_id "XM_029798829.2"; product "ubiquitin-associated domain-containing protein 1-like"; protein_id "XP_029654689.1"; exon_number "6";
NC_042998.1	Gnomon	CDS	40151585	40151686	.	+	0	gene_id "LOC115228183"; db_xref "GeneID:115228183"; gbkey "CDS"; gene "LOC115228183"; ID ""; gene_name "LOC115228183"; transcript_id "XM_029798829.2"; product "ubiquitin-associated domain-containing protein 1-like"; protein_id "XP_029654689.1"; exon_number "7";
NC_042998.1	Gnomon	CDS	40152367	40152453	.	+	0	gene_id "LOC115228183"; db_xref "GeneID:115228183"; gbkey "CDS"; gene "LOC115228183"; ID ""; gene_name "LOC115228183"; transcript_id "XM_029798829.2"; product "ubiquitin-associated domain-containing protein 1-like"; protein_id "XP_029654689.1"; exon_number "8";
NC_042998.1	Gnomon	CDS	40155093	40155231	.	+	0	gene_id "LOC115228183"; db_xref "GeneID:115228183"; gbkey "CDS"; gene "LOC115228183"; ID ""; gene_name "LOC115228183"; transcript_id "XM_029798829.2"; product "ubiquitin-associated domain-containing protein 1-like"; protein_id "XP_029654689.1"; exon_number "9";
NC_042998.1	Gnomon	CDS	40156293	40156459	.	+	2	gene_id "LOC115228183"; db_xref "GeneID:115228183"; gbkey "CDS"; gene "LOC115228183"; ID ""; gene_name "LOC115228183"; transcript_id "XM_029798829.2"; product "ubiquitin-associated domain-containing protein 1-like"; protein_id "XP_029654689.1"; exon_number "10";
NC_042998.1	Gnomon	exon	40141455	40141789	.	+	.	gene_id "LOC115228183"; db_xref "GeneID:115228183"; gbkey "mRNA"; gene "LOC115228183"; ID ""; gene_name "LOC115228183"; transcript_id "XM_029798829.2"; product "ubiquitin-associated domain-containing protein 1-like, transcript variant X2"; exon_number "1"; model_evidence "Supporting evidence includes similarity to: 4 Proteins, and 100% coverage of the annotated genomic feature by RNAseq alignments, including 15 samples with support for all annotated introns";
NC_042998.1	Gnomon	exon	40145506	40145564	.	+	.	gene_id "LOC115228183"; db_xref "GeneID:115228183"; gbkey "mRNA"; gene "LOC115228183"; ID ""; gene_name "LOC115228183"; transcript_id "XM_029798829.2"; product "ubiquitin-associated domain-containing protein 1-like, transcript variant X2"; exon_number "2"; model_evidence "Supporting evidence includes similarity to: 4 Proteins, and 100% coverage of the annotated genomic feature by RNAseq alignments, including 15 samples with support for all annotated introns";
NC_042998.1	Gnomon	exon	40147208	40147318	.	+	.	gene_id "LOC115228183"; db_xref "GeneID:115228183"; gbkey "mRNA"; gene "LOC115228183"; ID ""; gene_name "LOC115228183"; transcript_id "XM_029798829.2"; product "ubiquitin-associated domain-containing protein 1-like, transcript variant X2"; exon_number "3"; model_evidence "Supporting evidence includes similarity to: 4 Proteins, and 100% coverage of the annotated genomic feature by RNAseq alignments, including 15 samples with support for all annotated introns";
NC_042998.1	Gnomon	exon	40148722	40148824	.	+	.	gene_id "LOC115228183"; db_xref "GeneID:115228183"; gbkey "mRNA"; gene "LOC115228183"; ID ""; gene_name "LOC115228183"; transcript_id "XM_029798829.2"; product "ubiquitin-associated domain-containing protein 1-like, transcript variant X2"; exon_number "4"; model_evidence "Supporting evidence includes similarity to: 4 Proteins, and 100% coverage of the annotated genomic feature by RNAseq alignments, including 15 samples with support for all annotated introns";
NC_042998.1	Gnomon	exon	40150035	40150149	.	+	.	gene_id "LOC115228183"; db_xref "GeneID:115228183"; gbkey "mRNA"; gene "LOC115228183"; ID ""; gene_name "LOC115228183"; transcript_id "XM_029798829.2"; product "ubiquitin-associated domain-containing protein 1-like, transcript variant X2"; exon_number "5"; model_evidence "Supporting evidence includes similarity to: 4 Proteins, and 100% coverage of the annotated genomic feature by RNAseq alignments, including 15 samples with support for all annotated introns";
NC_042998.1	Gnomon	exon	40150902	40151019	.	+	.	gene_id "LOC115228183"; db_xref "GeneID:115228183"; gbkey "mRNA"; gene "LOC115228183"; ID ""; gene_name "LOC115228183"; transcript_id "XM_029798829.2"; product "ubiquitin-associated domain-containing protein 1-like, transcript variant X2"; exon_number "6"; model_evidence "Supporting evidence includes similarity to: 4 Proteins, and 100% coverage of the annotated genomic feature by RNAseq alignments, including 15 samples with support for all annotated introns";
NC_042998.1	Gnomon	exon	40151585	40151686	.	+	.	gene_id "LOC115228183"; db_xref "GeneID:115228183"; gbkey "mRNA"; gene "LOC115228183"; ID ""; gene_name "LOC115228183"; transcript_id "XM_029798829.2"; product "ubiquitin-associated domain-containing protein 1-like, transcript variant X2"; exon_number "7"; model_evidence "Supporting evidence includes similarity to: 4 Proteins, and 100% coverage of the annotated genomic feature by RNAseq alignments, including 15 samples with support for all annotated introns";
NC_042998.1	Gnomon	exon	40152367	40152453	.	+	.	gene_id "LOC115228183"; db_xref "GeneID:115228183"; gbkey "mRNA"; gene "LOC115228183"; ID ""; gene_name "LOC115228183"; transcript_id "XM_029798829.2"; product "ubiquitin-associated domain-containing protein 1-like, transcript variant X2"; exon_number "8"; model_evidence "Supporting evidence includes similarity to: 4 Proteins, and 100% coverage of the annotated genomic feature by RNAseq alignments, including 15 samples with support for all annotated introns";
NC_042998.1	Gnomon	exon	40155093	40155231	.	+	.	gene_id "LOC115228183"; db_xref "GeneID:115228183"; gbkey "mRNA"; gene "LOC115228183"; ID ""; gene_name "LOC115228183"; transcript_id "XM_029798829.2"; product "ubiquitin-associated domain-containing protein 1-like, transcript variant X2"; exon_number "9"; model_evidence "Supporting evidence includes similarity to: 4 Proteins, and 100% coverage of the annotated genomic feature by RNAseq alignments, including 15 samples with support for all annotated introns";
NC_042998.1	Gnomon	exon	40156293	40156464	.	+	.	gene_id "LOC115228183"; db_xref "GeneID:115228183"; gbkey "mRNA"; gene "LOC115228183"; ID ""; gene_name "LOC115228183"; transcript_id "XM_029798829.2"; product "ubiquitin-associated domain-containing protein 1-like, transcript variant X2"; exon_number "10"; model_evidence "Supporting evidence includes similarity to: 4 Proteins, and 100% coverage of the annotated genomic feature by RNAseq alignments, including 15 samples with support for all annotated introns";
NC_042998.1	Gnomon	exon	40165106	40165232	.	+	.	gene_id "LOC115228183"; db_xref "GeneID:115228183"; gbkey "mRNA"; gene "LOC115228183"; ID ""; gene_name "LOC115228183"; transcript_id "XM_029798829.2"; product "ubiquitin-associated domain-containing protein 1-like, transcript variant X2"; exon_number "11"; model_evidence "Supporting evidence includes similarity to: 4 Proteins, and 100% coverage of the annotated genomic feature by RNAseq alignments, including 15 samples with support for all annotated introns";
NC_042998.1	Gnomon	start_codon	40141534	40141536	.	+	0	gene_id "LOC115228183"; db_xref "GeneID:115228183"; gbkey "CDS"; gene "LOC115228183"; ID ""; gene_name "LOC115228183"; transcript_id "XM_029798829.2"; product "ubiquitin-associated domain-containing protein 1-like"; protein_id "XP_029654689.1"; exon_number "1";
NC_042998.1	Gnomon	stop_codon	40156460	40156462	.	+	0	gene_id "LOC115228183"; db_xref "GeneID:115228183"; gbkey "CDS"; gene "LOC115228183"; ID ""; gene_name "LOC115228183"; transcript_id "XM_029798829.2"; product "ubiquitin-associated domain-containing protein 1-like"; protein_id "XP_029654689.1"; exon_number "10";
NC_042998.1	Gnomon	transcript	40141455	40156832	.	+	.	gene_id "LOC115228183"; ID "XM_036512435.1"; gene_name "LOC115228183"; transcript_id "XM_036512435.1";
NC_042998.1	Gnomon	CDS	40141534	40141789	.	+	0	gene_id "LOC115228183"; db_xref "GeneID:115228183"; gbkey "CDS"; gene "LOC115228183"; ID ""; gene_name "LOC115228183"; transcript_id "XM_036512435.1"; product "ubiquitin-associated domain-containing protein 1-like"; protein_id "XP_036368328.1"; exon_number "1";
NC_042998.1	Gnomon	CDS	40145506	40145564	.	+	2	gene_id "LOC115228183"; db_xref "GeneID:115228183"; gbkey "CDS"; gene "LOC115228183"; ID ""; gene_name "LOC115228183"; transcript_id "XM_036512435.1"; product "ubiquitin-associated domain-containing protein 1-like"; protein_id "XP_036368328.1"; exon_number "2";
NC_042998.1	Gnomon	CDS	40147208	40147318	.	+	0	gene_id "LOC115228183"; db_xref "GeneID:115228183"; gbkey "CDS"; gene "LOC115228183"; ID ""; gene_name "LOC115228183"; transcript_id "XM_036512435.1"; product "ubiquitin-associated domain-containing protein 1-like"; protein_id "XP_036368328.1"; exon_number "3";
NC_042998.1	Gnomon	CDS	40148722	40148824	.	+	0	gene_id "LOC115228183"; db_xref "GeneID:115228183"; gbkey "CDS"; gene "LOC115228183"; ID ""; gene_name "LOC115228183"; transcript_id "XM_036512435.1"; product "ubiquitin-associated domain-containing protein 1-like"; protein_id "XP_036368328.1"; exon_number "4";
NC_042998.1	Gnomon	CDS	40150035	40150149	.	+	2	gene_id "LOC115228183"; db_xref "GeneID:115228183"; gbkey "CDS"; gene "LOC115228183"; ID ""; gene_name "LOC115228183"; transcript_id "XM_036512435.1"; product "ubiquitin-associated domain-containing protein 1-like"; protein_id "XP_036368328.1"; exon_number "5";
NC_042998.1	Gnomon	CDS	40150902	40151019	.	+	1	gene_id "LOC115228183"; db_xref "GeneID:115228183"; gbkey "CDS"; gene "LOC115228183"; ID ""; gene_name "LOC115228183"; transcript_id "XM_036512435.1"; product "ubiquitin-associated domain-containing protein 1-like"; protein_id "XP_036368328.1"; exon_number "6";
NC_042998.1	Gnomon	CDS	40151585	40151686	.	+	0	gene_id "LOC115228183"; db_xref "GeneID:115228183"; gbkey "CDS"; gene "LOC115228183"; ID ""; gene_name "LOC115228183"; transcript_id "XM_036512435.1"; product "ubiquitin-associated domain-containing protein 1-like"; protein_id "XP_036368328.1"; exon_number "7";
NC_042998.1	Gnomon	CDS	40152367	40152453	.	+	0	gene_id "LOC115228183"; db_xref "GeneID:115228183"; gbkey "CDS"; gene "LOC115228183"; ID ""; gene_name "LOC115228183"; transcript_id "XM_036512435.1"; product "ubiquitin-associated domain-containing protein 1-like"; protein_id "XP_036368328.1"; exon_number "8";
NC_042998.1	Gnomon	CDS	40155093	40155231	.	+	0	gene_id "LOC115228183"; db_xref "GeneID:115228183"; gbkey "CDS"; gene "LOC115228183"; ID ""; gene_name "LOC115228183"; transcript_id "XM_036512435.1"; product "ubiquitin-associated domain-containing protein 1-like"; protein_id "XP_036368328.1"; exon_number "9";
NC_042998.1	Gnomon	CDS	40156293	40156459	.	+	2	gene_id "LOC115228183"; db_xref "GeneID:115228183"; gbkey "CDS"; gene "LOC115228183"; ID ""; gene_name "LOC115228183"; transcript_id "XM_036512435.1"; product "ubiquitin-associated domain-containing protein 1-like"; protein_id "XP_036368328.1"; exon_number "10";
NC_042998.1	Gnomon	exon	40141455	40141789	.	+	.	gene_id "LOC115228183"; db_xref "GeneID:115228183"; gbkey "mRNA"; gene "LOC115228183"; ID ""; gene_name "LOC115228183"; transcript_id "XM_036512435.1"; product "ubiquitin-associated domain-containing protein 1-like, transcript variant X1"; exon_number "1"; model_evidence "Supporting evidence includes similarity to: 4 Proteins, and 100% coverage of the annotated genomic feature by RNAseq alignments, including 34 samples with support for all annotated introns";
NC_042998.1	Gnomon	exon	40145506	40145564	.	+	.	gene_id "LOC115228183"; db_xref "GeneID:115228183"; gbkey "mRNA"; gene "LOC115228183"; ID ""; gene_name "LOC115228183"; transcript_id "XM_036512435.1"; product "ubiquitin-associated domain-containing protein 1-like, transcript variant X1"; exon_number "2"; model_evidence "Supporting evidence includes similarity to: 4 Proteins, and 100% coverage of the annotated genomic feature by RNAseq alignments, including 34 samples with support for all annotated introns";
NC_042998.1	Gnomon	exon	40147208	40147318	.	+	.	gene_id "LOC115228183"; db_xref "GeneID:115228183"; gbkey "mRNA"; gene "LOC115228183"; ID ""; gene_name "LOC115228183"; transcript_id "XM_036512435.1"; product "ubiquitin-associated domain-containing protein 1-like, transcript variant X1"; exon_number "3"; model_evidence "Supporting evidence includes similarity to: 4 Proteins, and 100% coverage of the annotated genomic feature by RNAseq alignments, including 34 samples with support for all annotated introns";
NC_042998.1	Gnomon	exon	40148722	40148824	.	+	.	gene_id "LOC115228183"; db_xref "GeneID:115228183"; gbkey "mRNA"; gene "LOC115228183"; ID ""; gene_name "LOC115228183"; transcript_id "XM_036512435.1"; product "ubiquitin-associated domain-containing protein 1-like, transcript variant X1"; exon_number "4"; model_evidence "Supporting evidence includes similarity to: 4 Proteins, and 100% coverage of the annotated genomic feature by RNAseq alignments, including 34 samples with support for all annotated introns";
NC_042998.1	Gnomon	exon	40150035	40150149	.	+	.	gene_id "LOC115228183"; db_xref "GeneID:115228183"; gbkey "mRNA"; gene "LOC115228183"; ID ""; gene_name "LOC115228183"; transcript_id "XM_036512435.1"; product "ubiquitin-associated domain-containing protein 1-like, transcript variant X1"; exon_number "5"; model_evidence "Supporting evidence includes similarity to: 4 Proteins, and 100% coverage of the annotated genomic feature by RNAseq alignments, including 34 samples with support for all annotated introns";
NC_042998.1	Gnomon	exon	40150902	40151019	.	+	.	gene_id "LOC115228183"; db_xref "GeneID:115228183"; gbkey "mRNA"; gene "LOC115228183"; ID ""; gene_name "LOC115228183"; transcript_id "XM_036512435.1"; product "ubiquitin-associated domain-containing protein 1-like, transcript variant X1"; exon_number "6"; model_evidence "Supporting evidence includes similarity to: 4 Proteins, and 100% coverage of the annotated genomic feature by RNAseq alignments, including 34 samples with support for all annotated introns";
NC_042998.1	Gnomon	exon	40151585	40151686	.	+	.	gene_id "LOC115228183"; db_xref "GeneID:115228183"; gbkey "mRNA"; gene "LOC115228183"; ID ""; gene_name "LOC115228183"; transcript_id "XM_036512435.1"; product "ubiquitin-associated domain-containing protein 1-like, transcript variant X1"; exon_number "7"; model_evidence "Supporting evidence includes similarity to: 4 Proteins, and 100% coverage of the annotated genomic feature by RNAseq alignments, including 34 samples with support for all annotated introns";
NC_042998.1	Gnomon	exon	40152367	40152453	.	+	.	gene_id "LOC115228183"; db_xref "GeneID:115228183"; gbkey "mRNA"; gene "LOC115228183"; ID ""; gene_name "LOC115228183"; transcript_id "XM_036512435.1"; product "ubiquitin-associated domain-containing protein 1-like, transcript variant X1"; exon_number "8"; model_evidence "Supporting evidence includes similarity to: 4 Proteins, and 100% coverage of the annotated genomic feature by RNAseq alignments, including 34 samples with support for all annotated introns";
NC_042998.1	Gnomon	exon	40155093	40155231	.	+	.	gene_id "LOC115228183"; db_xref "GeneID:115228183"; gbkey "mRNA"; gene "LOC115228183"; ID ""; gene_name "LOC115228183"; transcript_id "XM_036512435.1"; product "ubiquitin-associated domain-containing protein 1-like, transcript variant X1"; exon_number "9"; model_evidence "Supporting evidence includes similarity to: 4 Proteins, and 100% coverage of the annotated genomic feature by RNAseq alignments, including 34 samples with support for all annotated introns";
NC_042998.1	Gnomon	exon	40156293	40156832	.	+	.	gene_id "LOC115228183"; db_xref "GeneID:115228183"; gbkey "mRNA"; gene "LOC115228183"; ID ""; gene_name "LOC115228183"; transcript_id "XM_036512435.1"; product "ubiquitin-associated domain-containing protein 1-like, transcript variant X1"; exon_number "10"; model_evidence "Supporting evidence includes similarity to: 4 Proteins, and 100% coverage of the annotated genomic feature by RNAseq alignments, including 34 samples with support for all annotated introns";
NC_042998.1	Gnomon	start_codon	40141534	40141536	.	+	0	gene_id "LOC115228183"; db_xref "GeneID:115228183"; gbkey "CDS"; gene "LOC115228183"; ID ""; gene_name "LOC115228183"; transcript_id "XM_036512435.1"; product "ubiquitin-associated domain-containing protein 1-like"; protein_id "XP_036368328.1"; exon_number "1";
NC_042998.1	Gnomon	stop_codon	40156460	40156462	.	+	0	gene_id "LOC115228183"; db_xref "GeneID:115228183"; gbkey "CDS"; gene "LOC115228183"; ID ""; gene_name "LOC115228183"; transcript_id "XM_036512435.1"; product "ubiquitin-associated domain-containing protein 1-like"; protein_id "XP_036368328.1"; exon_number "10";
NC_042998.1	Gnomon	transcript	40141455	40165207	.	+	.	gene_id "LOC115228183"; ID "XM_036512437.1"; gene_name "LOC115228183"; transcript_id "XM_036512437.1";
NC_042998.1	Gnomon	CDS	40141534	40141789	.	+	0	gene_id "LOC115228183"; db_xref "GeneID:115228183"; gbkey "CDS"; gene "LOC115228183"; ID ""; gene_name "LOC115228183"; transcript_id "XM_036512437.1"; product "ubiquitin-associated domain-containing protein 1-like"; protein_id "XP_036368330.1"; exon_number "1";
NC_042998.1	Gnomon	CDS	40145506	40145564	.	+	2	gene_id "LOC115228183"; db_xref "GeneID:115228183"; gbkey "CDS"; gene "LOC115228183"; ID ""; gene_name "LOC115228183"; transcript_id "XM_036512437.1"; product "ubiquitin-associated domain-containing protein 1-like"; protein_id "XP_036368330.1"; exon_number "2";
NC_042998.1	Gnomon	CDS	40147208	40147318	.	+	0	gene_id "LOC115228183"; db_xref "GeneID:115228183"; gbkey "CDS"; gene "LOC115228183"; ID ""; gene_name "LOC115228183"; transcript_id "XM_036512437.1"; product "ubiquitin-associated domain-containing protein 1-like"; protein_id "XP_036368330.1"; exon_number "3";
NC_042998.1	Gnomon	CDS	40148722	40148824	.	+	0	gene_id "LOC115228183"; db_xref "GeneID:115228183"; gbkey "CDS"; gene "LOC115228183"; ID ""; gene_name "LOC115228183"; transcript_id "XM_036512437.1"; product "ubiquitin-associated domain-containing protein 1-like"; protein_id "XP_036368330.1"; exon_number "4";
NC_042998.1	Gnomon	CDS	40150035	40150149	.	+	2	gene_id "LOC115228183"; db_xref "GeneID:115228183"; gbkey "CDS"; gene "LOC115228183"; ID ""; gene_name "LOC115228183"; transcript_id "XM_036512437.1"; product "ubiquitin-associated domain-containing protein 1-like"; protein_id "XP_036368330.1"; exon_number "5";
NC_042998.1	Gnomon	CDS	40150902	40151019	.	+	1	gene_id "LOC115228183"; db_xref "GeneID:115228183"; gbkey "CDS"; gene "LOC115228183"; ID ""; gene_name "LOC115228183"; transcript_id "XM_036512437.1"; product "ubiquitin-associated domain-containing protein 1-like"; protein_id "XP_036368330.1"; exon_number "6";
NC_042998.1	Gnomon	CDS	40151585	40151686	.	+	0	gene_id "LOC115228183"; db_xref "GeneID:115228183"; gbkey "CDS"; gene "LOC115228183"; ID ""; gene_name "LOC115228183"; transcript_id "XM_036512437.1"; product "ubiquitin-associated domain-containing protein 1-like"; protein_id "XP_036368330.1"; exon_number "7";
NC_042998.1	Gnomon	CDS	40152367	40152453	.	+	0	gene_id "LOC115228183"; db_xref "GeneID:115228183"; gbkey "CDS"; gene "LOC115228183"; ID ""; gene_name "LOC115228183"; transcript_id "XM_036512437.1"; product "ubiquitin-associated domain-containing protein 1-like"; protein_id "XP_036368330.1"; exon_number "8";
NC_042998.1	Gnomon	CDS	40155093	40155231	.	+	0	gene_id "LOC115228183"; db_xref "GeneID:115228183"; gbkey "CDS"; gene "LOC115228183"; ID ""; gene_name "LOC115228183"; transcript_id "XM_036512437.1"; product "ubiquitin-associated domain-containing protein 1-like"; protein_id "XP_036368330.1"; exon_number "9";
NC_042998.1	Gnomon	CDS	40156293	40156459	.	+	2	gene_id "LOC115228183"; db_xref "GeneID:115228183"; gbkey "CDS"; gene "LOC115228183"; ID ""; gene_name "LOC115228183"; transcript_id "XM_036512437.1"; product "ubiquitin-associated domain-containing protein 1-like"; protein_id "XP_036368330.1"; exon_number "10";
NC_042998.1	Gnomon	exon	40141455	40141789	.	+	.	gene_id "LOC115228183"; db_xref "GeneID:115228183"; gbkey "mRNA"; gene "LOC115228183"; ID ""; gene_name "LOC115228183"; transcript_id "XM_036512437.1"; product "ubiquitin-associated domain-containing protein 1-like, transcript variant X3"; exon_number "1"; model_evidence "Supporting evidence includes similarity to: 4 Proteins, and 100% coverage of the annotated genomic feature by RNAseq alignments, including 16 samples with support for all annotated introns";
NC_042998.1	Gnomon	exon	40145506	40145564	.	+	.	gene_id "LOC115228183"; db_xref "GeneID:115228183"; gbkey "mRNA"; gene "LOC115228183"; ID ""; gene_name "LOC115228183"; transcript_id "XM_036512437.1"; product "ubiquitin-associated domain-containing protein 1-like, transcript variant X3"; exon_number "2"; model_evidence "Supporting evidence includes similarity to: 4 Proteins, and 100% coverage of the annotated genomic feature by RNAseq alignments, including 16 samples with support for all annotated introns";
NC_042998.1	Gnomon	exon	40147208	40147318	.	+	.	gene_id "LOC115228183"; db_xref "GeneID:115228183"; gbkey "mRNA"; gene "LOC115228183"; ID ""; gene_name "LOC115228183"; transcript_id "XM_036512437.1"; product "ubiquitin-associated domain-containing protein 1-like, transcript variant X3"; exon_number "3"; model_evidence "Supporting evidence includes similarity to: 4 Proteins, and 100% coverage of the annotated genomic feature by RNAseq alignments, including 16 samples with support for all annotated introns";
NC_042998.1	Gnomon	exon	40148722	40148824	.	+	.	gene_id "LOC115228183"; db_xref "GeneID:115228183"; gbkey "mRNA"; gene "LOC115228183"; ID ""; gene_name "LOC115228183"; transcript_id "XM_036512437.1"; product "ubiquitin-associated domain-containing protein 1-like, transcript variant X3"; exon_number "4"; model_evidence "Supporting evidence includes similarity to: 4 Proteins, and 100% coverage of the annotated genomic feature by RNAseq alignments, including 16 samples with support for all annotated introns";
NC_042998.1	Gnomon	exon	40150035	40150149	.	+	.	gene_id "LOC115228183"; db_xref "GeneID:115228183"; gbkey "mRNA"; gene "LOC115228183"; ID ""; gene_name "LOC115228183"; transcript_id "XM_036512437.1"; product "ubiquitin-associated domain-containing protein 1-like, transcript variant X3"; exon_number "5"; model_evidence "Supporting evidence includes similarity to: 4 Proteins, and 100% coverage of the annotated genomic feature by RNAseq alignments, including 16 samples with support for all annotated introns";
NC_042998.1	Gnomon	exon	40150902	40151019	.	+	.	gene_id "LOC115228183"; db_xref "GeneID:115228183"; gbkey "mRNA"; gene "LOC115228183"; ID ""; gene_name "LOC115228183"; transcript_id "XM_036512437.1"; product "ubiquitin-associated domain-containing protein 1-like, transcript variant X3"; exon_number "6"; model_evidence "Supporting evidence includes similarity to: 4 Proteins, and 100% coverage of the annotated genomic feature by RNAseq alignments, including 16 samples with support for all annotated introns";
NC_042998.1	Gnomon	exon	40151585	40151686	.	+	.	gene_id "LOC115228183"; db_xref "GeneID:115228183"; gbkey "mRNA"; gene "LOC115228183"; ID ""; gene_name "LOC115228183"; transcript_id "XM_036512437.1"; product "ubiquitin-associated domain-containing protein 1-like, transcript variant X3"; exon_number "7"; model_evidence "Supporting evidence includes similarity to: 4 Proteins, and 100% coverage of the annotated genomic feature by RNAseq alignments, including 16 samples with support for all annotated introns";
NC_042998.1	Gnomon	exon	40152367	40152453	.	+	.	gene_id "LOC115228183"; db_xref "GeneID:115228183"; gbkey "mRNA"; gene "LOC115228183"; ID ""; gene_name "LOC115228183"; transcript_id "XM_036512437.1"; product "ubiquitin-associated domain-containing protein 1-like, transcript variant X3"; exon_number "8"; model_evidence "Supporting evidence includes similarity to: 4 Proteins, and 100% coverage of the annotated genomic feature by RNAseq alignments, including 16 samples with support for all annotated introns";
NC_042998.1	Gnomon	exon	40155093	40155231	.	+	.	gene_id "LOC115228183"; db_xref "GeneID:115228183"; gbkey "mRNA"; gene "LOC115228183"; ID ""; gene_name "LOC115228183"; transcript_id "XM_036512437.1"; product "ubiquitin-associated domain-containing protein 1-like, transcript variant X3"; exon_number "9"; model_evidence "Supporting evidence includes similarity to: 4 Proteins, and 100% coverage of the annotated genomic feature by RNAseq alignments, including 16 samples with support for all annotated introns";
NC_042998.1	Gnomon	exon	40156293	40156464	.	+	.	gene_id "LOC115228183"; db_xref "GeneID:115228183"; gbkey "mRNA"; gene "LOC115228183"; ID ""; gene_name "LOC115228183"; transcript_id "XM_036512437.1"; product "ubiquitin-associated domain-containing protein 1-like, transcript variant X3"; exon_number "10"; model_evidence "Supporting evidence includes similarity to: 4 Proteins, and 100% coverage of the annotated genomic feature by RNAseq alignments, including 16 samples with support for all annotated introns";
NC_042998.1	Gnomon	exon	40165109	40165207	.	+	.	gene_id "LOC115228183"; db_xref "GeneID:115228183"; gbkey "mRNA"; gene "LOC115228183"; ID ""; gene_name "LOC115228183"; transcript_id "XM_036512437.1"; product "ubiquitin-associated domain-containing protein 1-like, transcript variant X3"; exon_number "11"; model_evidence "Supporting evidence includes similarity to: 4 Proteins, and 100% coverage of the annotated genomic feature by RNAseq alignments, including 16 samples with support for all annotated introns";
NC_042998.1	Gnomon	start_codon	40141534	40141536	.	+	0	gene_id "LOC115228183"; db_xref "GeneID:115228183"; gbkey "CDS"; gene "LOC115228183"; ID ""; gene_name "LOC115228183"; transcript_id "XM_036512437.1"; product "ubiquitin-associated domain-containing protein 1-like"; protein_id "XP_036368330.1"; exon_number "1";
NC_042998.1	Gnomon	stop_codon	40156460	40156462	.	+	0	gene_id "LOC115228183"; db_xref "GeneID:115228183"; gbkey "CDS"; gene "LOC115228183"; ID ""; gene_name "LOC115228183"; transcript_id "XM_036512437.1"; product "ubiquitin-associated domain-containing protein 1-like"; protein_id "XP_036368330.1"; exon_number "10";
NC_042998.1	Gnomon	gene	40156293	40181123	.	-	.	gene_id "LOC115228194"; db_xref "GeneID:115228194"; gbkey "Gene"; gene "LOC115228194"; gene_biotype "protein_coding"; ID ""; gene_name "LOC115228194";
NC_042998.1	Gnomon~Covext	transcript	40156293	40180149	.	-	.	gene_id "LOC115228194"; ID "XM_029798839.2"; gene_name "LOC115228194"; transcript_id "Covext~XM_029798839.2";
NC_042998.1	Covext	exon	40164458	40165727	.	-	.	gene_id "LOC115228194"; db_xref "GeneID:115228194"; gbkey "mRNA"; gene "LOC115228194"; ID ""; gene_name "LOC115228194"; transcript_id "Covext~XM_029798839.2"; product "uncharacterized LOC115228194, transcript variant X1"; exon_number "9"; model_evidence "Supporting evidence includes similarity to: 10 Proteins, and 100% coverage of the annotated genomic feature by RNAseq alignments, including 14 samples with support for all annotated introns";
NC_042998.1	Covext	exon	40168156	40168351	.	-	.	gene_id "LOC115228194"; db_xref "GeneID:115228194"; gbkey "mRNA"; gene "LOC115228194"; ID ""; gene_name "LOC115228194"; transcript_id "Covext~XM_029798839.2"; product "uncharacterized LOC115228194, transcript variant X1"; exon_number "8"; model_evidence "Supporting evidence includes similarity to: 10 Proteins, and 100% coverage of the annotated genomic feature by RNAseq alignments, including 14 samples with support for all annotated introns";
NC_042998.1	Covext	exon	40169239	40169323	.	-	.	gene_id "LOC115228194"; db_xref "GeneID:115228194"; gbkey "mRNA"; gene "LOC115228194"; ID ""; gene_name "LOC115228194"; transcript_id "Covext~XM_029798839.2"; product "uncharacterized LOC115228194, transcript variant X1"; exon_number "7"; model_evidence "Supporting evidence includes similarity to: 10 Proteins, and 100% coverage of the annotated genomic feature by RNAseq alignments, including 14 samples with support for all annotated introns";
NC_042998.1	Covext	exon	40171155	40171260	.	-	.	gene_id "LOC115228194"; db_xref "GeneID:115228194"; gbkey "mRNA"; gene "LOC115228194"; ID ""; gene_name "LOC115228194"; transcript_id "Covext~XM_029798839.2"; product "uncharacterized LOC115228194, transcript variant X1"; exon_number "6"; model_evidence "Supporting evidence includes similarity to: 10 Proteins, and 100% coverage of the annotated genomic feature by RNAseq alignments, including 14 samples with support for all annotated introns";
NC_042998.1	Covext	exon	40171943	40172037	.	-	.	gene_id "LOC115228194"; db_xref "GeneID:115228194"; gbkey "mRNA"; gene "LOC115228194"; ID ""; gene_name "LOC115228194"; transcript_id "Covext~XM_029798839.2"; product "uncharacterized LOC115228194, transcript variant X1"; exon_number "5"; model_evidence "Supporting evidence includes similarity to: 10 Proteins, and 100% coverage of the annotated genomic feature by RNAseq alignments, including 14 samples with support for all annotated introns";
NC_042998.1	Covext	exon	40173162	40173303	.	-	.	gene_id "LOC115228194"; db_xref "GeneID:115228194"; gbkey "mRNA"; gene "LOC115228194"; ID ""; gene_name "LOC115228194"; transcript_id "Covext~XM_029798839.2"; product "uncharacterized LOC115228194, transcript variant X1"; exon_number "4"; model_evidence "Supporting evidence includes similarity to: 10 Proteins, and 100% coverage of the annotated genomic feature by RNAseq alignments, including 14 samples with support for all annotated introns";
NC_042998.1	Covext	exon	40174771	40174871	.	-	.	gene_id "LOC115228194"; db_xref "GeneID:115228194"; gbkey "mRNA"; gene "LOC115228194"; ID ""; gene_name "LOC115228194"; transcript_id "Covext~XM_029798839.2"; product "uncharacterized LOC115228194, transcript variant X1"; exon_number "3"; model_evidence "Supporting evidence includes similarity to: 10 Proteins, and 100% coverage of the annotated genomic feature by RNAseq alignments, including 14 samples with support for all annotated introns";
NC_042998.1	Covext	exon	40177032	40177149	.	-	.	gene_id "LOC115228194"; db_xref "GeneID:115228194"; gbkey "mRNA"; gene "LOC115228194"; ID ""; gene_name "LOC115228194"; transcript_id "Covext~XM_029798839.2"; product "uncharacterized LOC115228194, transcript variant X1"; exon_number "2"; model_evidence "Supporting evidence includes similarity to: 10 Proteins, and 100% coverage of the annotated genomic feature by RNAseq alignments, including 14 samples with support for all annotated introns";
NC_042998.1	Covext	exon	40179752	40180149	.	-	.	gene_id "LOC115228194"; db_xref "GeneID:115228194"; gbkey "mRNA"; gene "LOC115228194"; ID ""; gene_name "LOC115228194"; transcript_id "Covext~XM_029798839.2"; product "uncharacterized LOC115228194, transcript variant X1"; exon_number "1"; model_evidence "Supporting evidence includes similarity to: 10 Proteins, and 100% coverage of the annotated genomic feature by RNAseq alignments, including 14 samples with support for all annotated introns";
NC_042998.1	Covext	exon	40156293	40165727	.	-	.	gene_id "LOC115228194"; db_xref "GeneID:115228194"; gbkey "mRNA"; gene "LOC115228194"; ID ""; gene_name "LOC115228194"; transcript_id "Covext~XM_029798839.2"; product "uncharacterized LOC115228194, transcript variant X1"; exon_number "9"; model_evidence "Supporting evidence includes similarity to: 10 Proteins, and 100% coverage of the annotated genomic feature by RNAseq alignments, including 14 samples with support for all annotated introns"; three_prime_ext "8165";
NC_042998.1	Gnomon	transcript	40164458	40180149	.	-	.	gene_id "LOC115228194"; ID "XM_029798839.2"; gene_name "LOC115228194"; transcript_id "XM_029798839.2";
NC_042998.1	Gnomon	CDS	40165608	40165727	.	-	0	gene_id "LOC115228194"; db_xref "GeneID:115228194"; gbkey "CDS"; gene "LOC115228194"; ID ""; gene_name "LOC115228194"; transcript_id "XM_029798839.2"; product "uncharacterized protein LOC115228194"; protein_id "XP_029654699.1"; exon_number "9";
NC_042998.1	Gnomon	CDS	40168156	40168351	.	-	1	gene_id "LOC115228194"; db_xref "GeneID:115228194"; gbkey "CDS"; gene "LOC115228194"; ID ""; gene_name "LOC115228194"; transcript_id "XM_029798839.2"; product "uncharacterized protein LOC115228194"; protein_id "XP_029654699.1"; exon_number "8";
NC_042998.1	Gnomon	CDS	40169239	40169323	.	-	2	gene_id "LOC115228194"; db_xref "GeneID:115228194"; gbkey "CDS"; gene "LOC115228194"; ID ""; gene_name "LOC115228194"; transcript_id "XM_029798839.2"; product "uncharacterized protein LOC115228194"; protein_id "XP_029654699.1"; exon_number "7";
NC_042998.1	Gnomon	CDS	40171155	40171260	.	-	0	gene_id "LOC115228194"; db_xref "GeneID:115228194"; gbkey "CDS"; gene "LOC115228194"; ID ""; gene_name "LOC115228194"; transcript_id "XM_029798839.2"; product "uncharacterized protein LOC115228194"; protein_id "XP_029654699.1"; exon_number "6";
NC_042998.1	Gnomon	CDS	40171943	40172037	.	-	2	gene_id "LOC115228194"; db_xref "GeneID:115228194"; gbkey "CDS"; gene "LOC115228194"; ID ""; gene_name "LOC115228194"; transcript_id "XM_029798839.2"; product "uncharacterized protein LOC115228194"; protein_id "XP_029654699.1"; exon_number "5";
NC_042998.1	Gnomon	CDS	40173162	40173303	.	-	0	gene_id "LOC115228194"; db_xref "GeneID:115228194"; gbkey "CDS"; gene "LOC115228194"; ID ""; gene_name "LOC115228194"; transcript_id "XM_029798839.2"; product "uncharacterized protein LOC115228194"; protein_id "XP_029654699.1"; exon_number "4";
NC_042998.1	Gnomon	CDS	40174771	40174871	.	-	2	gene_id "LOC115228194"; db_xref "GeneID:115228194"; gbkey "CDS"; gene "LOC115228194"; ID ""; gene_name "LOC115228194"; transcript_id "XM_029798839.2"; product "uncharacterized protein LOC115228194"; protein_id "XP_029654699.1"; exon_number "3";
NC_042998.1	Gnomon	CDS	40177032	40177149	.	-	0	gene_id "LOC115228194"; db_xref "GeneID:115228194"; gbkey "CDS"; gene "LOC115228194"; ID ""; gene_name "LOC115228194"; transcript_id "XM_029798839.2"; product "uncharacterized protein LOC115228194"; protein_id "XP_029654699.1"; exon_number "2";
NC_042998.1	Gnomon	CDS	40179752	40179895	.	-	0	gene_id "LOC115228194"; db_xref "GeneID:115228194"; gbkey "CDS"; gene "LOC115228194"; ID ""; gene_name "LOC115228194"; transcript_id "XM_029798839.2"; product "uncharacterized protein LOC115228194"; protein_id "XP_029654699.1"; exon_number "1";
NC_042998.1	Gnomon	exon	40164458	40165727	.	-	.	gene_id "LOC115228194"; db_xref "GeneID:115228194"; gbkey "mRNA"; gene "LOC115228194"; ID ""; gene_name "LOC115228194"; transcript_id "XM_029798839.2"; product "uncharacterized LOC115228194, transcript variant X1"; exon_number "9"; model_evidence "Supporting evidence includes similarity to: 10 Proteins, and 100% coverage of the annotated genomic feature by RNAseq alignments, including 14 samples with support for all annotated introns";
NC_042998.1	Gnomon	exon	40168156	40168351	.	-	.	gene_id "LOC115228194"; db_xref "GeneID:115228194"; gbkey "mRNA"; gene "LOC115228194"; ID ""; gene_name "LOC115228194"; transcript_id "XM_029798839.2"; product "uncharacterized LOC115228194, transcript variant X1"; exon_number "8"; model_evidence "Supporting evidence includes similarity to: 10 Proteins, and 100% coverage of the annotated genomic feature by RNAseq alignments, including 14 samples with support for all annotated introns";
NC_042998.1	Gnomon	exon	40169239	40169323	.	-	.	gene_id "LOC115228194"; db_xref "GeneID:115228194"; gbkey "mRNA"; gene "LOC115228194"; ID ""; gene_name "LOC115228194"; transcript_id "XM_029798839.2"; product "uncharacterized LOC115228194, transcript variant X1"; exon_number "7"; model_evidence "Supporting evidence includes similarity to: 10 Proteins, and 100% coverage of the annotated genomic feature by RNAseq alignments, including 14 samples with support for all annotated introns";
NC_042998.1	Gnomon	exon	40171155	40171260	.	-	.	gene_id "LOC115228194"; db_xref "GeneID:115228194"; gbkey "mRNA"; gene "LOC115228194"; ID ""; gene_name "LOC115228194"; transcript_id "XM_029798839.2"; product "uncharacterized LOC115228194, transcript variant X1"; exon_number "6"; model_evidence "Supporting evidence includes similarity to: 10 Proteins, and 100% coverage of the annotated genomic feature by RNAseq alignments, including 14 samples with support for all annotated introns";
NC_042998.1	Gnomon	exon	40171943	40172037	.	-	.	gene_id "LOC115228194"; db_xref "GeneID:115228194"; gbkey "mRNA"; gene "LOC115228194"; ID ""; gene_name "LOC115228194"; transcript_id "XM_029798839.2"; product "uncharacterized LOC115228194, transcript variant X1"; exon_number "5"; model_evidence "Supporting evidence includes similarity to: 10 Proteins, and 100% coverage of the annotated genomic feature by RNAseq alignments, including 14 samples with support for all annotated introns";
NC_042998.1	Gnomon	exon	40173162	40173303	.	-	.	gene_id "LOC115228194"; db_xref "GeneID:115228194"; gbkey "mRNA"; gene "LOC115228194"; ID ""; gene_name "LOC115228194"; transcript_id "XM_029798839.2"; product "uncharacterized LOC115228194, transcript variant X1"; exon_number "4"; model_evidence "Supporting evidence includes similarity to: 10 Proteins, and 100% coverage of the annotated genomic feature by RNAseq alignments, including 14 samples with support for all annotated introns";
NC_042998.1	Gnomon	exon	40174771	40174871	.	-	.	gene_id "LOC115228194"; db_xref "GeneID:115228194"; gbkey "mRNA"; gene "LOC115228194"; ID ""; gene_name "LOC115228194"; transcript_id "XM_029798839.2"; product "uncharacterized LOC115228194, transcript variant X1"; exon_number "3"; model_evidence "Supporting evidence includes similarity to: 10 Proteins, and 100% coverage of the annotated genomic feature by RNAseq alignments, including 14 samples with support for all annotated introns";
NC_042998.1	Gnomon	exon	40177032	40177149	.	-	.	gene_id "LOC115228194"; db_xref "GeneID:115228194"; gbkey "mRNA"; gene "LOC115228194"; ID ""; gene_name "LOC115228194"; transcript_id "XM_029798839.2"; product "uncharacterized LOC115228194, transcript variant X1"; exon_number "2"; model_evidence "Supporting evidence includes similarity to: 10 Proteins, and 100% coverage of the annotated genomic feature by RNAseq alignments, including 14 samples with support for all annotated introns";
NC_042998.1	Gnomon	exon	40179752	40180149	.	-	.	gene_id "LOC115228194"; db_xref "GeneID:115228194"; gbkey "mRNA"; gene "LOC115228194"; ID ""; gene_name "LOC115228194"; transcript_id "XM_029798839.2"; product "uncharacterized LOC115228194, transcript variant X1"; exon_number "1"; model_evidence "Supporting evidence includes similarity to: 10 Proteins, and 100% coverage of the annotated genomic feature by RNAseq alignments, including 14 samples with support for all annotated introns";
NC_042998.1	Gnomon	start_codon	40179893	40179895	.	-	0	gene_id "LOC115228194"; db_xref "GeneID:115228194"; gbkey "CDS"; gene "LOC115228194"; ID ""; gene_name "LOC115228194"; transcript_id "XM_029798839.2"; product "uncharacterized protein LOC115228194"; protein_id "XP_029654699.1"; exon_number "1";
NC_042998.1	Gnomon	stop_codon	40165605	40165607	.	-	0	gene_id "LOC115228194"; db_xref "GeneID:115228194"; gbkey "CDS"; gene "LOC115228194"; ID ""; gene_name "LOC115228194"; transcript_id "XM_029798839.2"; product "uncharacterized protein LOC115228194"; protein_id "XP_029654699.1"; exon_number "9";
NC_042998.1	Gnomon	transcript	40164458	40181123	.	-	.	gene_id "LOC115228194"; ID "XM_036512448.1"; gene_name "LOC115228194"; transcript_id "XM_036512448.1";
NC_042998.1	Gnomon	CDS	40165608	40165727	.	-	0	gene_id "LOC115228194"; db_xref "GeneID:115228194"; gbkey "CDS"; gene "LOC115228194"; ID ""; gene_name "LOC115228194"; transcript_id "XM_036512448.1"; product "uncharacterized protein LOC115228194"; protein_id "XP_036368341.1"; exon_number "10";
NC_042998.1	Gnomon	CDS	40168156	40168351	.	-	1	gene_id "LOC115228194"; db_xref "GeneID:115228194"; gbkey "CDS"; gene "LOC115228194"; ID ""; gene_name "LOC115228194"; transcript_id "XM_036512448.1"; product "uncharacterized protein LOC115228194"; protein_id "XP_036368341.1"; exon_number "9";
NC_042998.1	Gnomon	CDS	40169239	40169323	.	-	2	gene_id "LOC115228194"; db_xref "GeneID:115228194"; gbkey "CDS"; gene "LOC115228194"; ID ""; gene_name "LOC115228194"; transcript_id "XM_036512448.1"; product "uncharacterized protein LOC115228194"; protein_id "XP_036368341.1"; exon_number "8";
NC_042998.1	Gnomon	CDS	40171155	40171260	.	-	0	gene_id "LOC115228194"; db_xref "GeneID:115228194"; gbkey "CDS"; gene "LOC115228194"; ID ""; gene_name "LOC115228194"; transcript_id "XM_036512448.1"; product "uncharacterized protein LOC115228194"; protein_id "XP_036368341.1"; exon_number "7";
NC_042998.1	Gnomon	CDS	40171943	40172037	.	-	2	gene_id "LOC115228194"; db_xref "GeneID:115228194"; gbkey "CDS"; gene "LOC115228194"; ID ""; gene_name "LOC115228194"; transcript_id "XM_036512448.1"; product "uncharacterized protein LOC115228194"; protein_id "XP_036368341.1"; exon_number "6";
NC_042998.1	Gnomon	CDS	40173162	40173303	.	-	0	gene_id "LOC115228194"; db_xref "GeneID:115228194"; gbkey "CDS"; gene "LOC115228194"; ID ""; gene_name "LOC115228194"; transcript_id "XM_036512448.1"; product "uncharacterized protein LOC115228194"; protein_id "XP_036368341.1"; exon_number "5";
NC_042998.1	Gnomon	CDS	40174771	40174871	.	-	2	gene_id "LOC115228194"; db_xref "GeneID:115228194"; gbkey "CDS"; gene "LOC115228194"; ID ""; gene_name "LOC115228194"; transcript_id "XM_036512448.1"; product "uncharacterized protein LOC115228194"; protein_id "XP_036368341.1"; exon_number "4";
NC_042998.1	Gnomon	CDS	40177032	40177149	.	-	0	gene_id "LOC115228194"; db_xref "GeneID:115228194"; gbkey "CDS"; gene "LOC115228194"; ID ""; gene_name "LOC115228194"; transcript_id "XM_036512448.1"; product "uncharacterized protein LOC115228194"; protein_id "XP_036368341.1"; exon_number "3";
NC_042998.1	Gnomon	CDS	40179752	40179895	.	-	0	gene_id "LOC115228194"; db_xref "GeneID:115228194"; gbkey "CDS"; gene "LOC115228194"; ID ""; gene_name "LOC115228194"; transcript_id "XM_036512448.1"; product "uncharacterized protein LOC115228194"; protein_id "XP_036368341.1"; exon_number "2";
NC_042998.1	Gnomon	exon	40164458	40165727	.	-	.	gene_id "LOC115228194"; db_xref "GeneID:115228194"; gbkey "mRNA"; gene "LOC115228194"; ID ""; gene_name "LOC115228194"; transcript_id "XM_036512448.1"; product "uncharacterized LOC115228194, transcript variant X2"; exon_number "10"; model_evidence "Supporting evidence includes similarity to: 10 Proteins, and 100% coverage of the annotated genomic feature by RNAseq alignments, including 5 samples with support for all annotated introns";
NC_042998.1	Gnomon	exon	40168156	40168351	.	-	.	gene_id "LOC115228194"; db_xref "GeneID:115228194"; gbkey "mRNA"; gene "LOC115228194"; ID ""; gene_name "LOC115228194"; transcript_id "XM_036512448.1"; product "uncharacterized LOC115228194, transcript variant X2"; exon_number "9"; model_evidence "Supporting evidence includes similarity to: 10 Proteins, and 100% coverage of the annotated genomic feature by RNAseq alignments, including 5 samples with support for all annotated introns";
NC_042998.1	Gnomon	exon	40169239	40169323	.	-	.	gene_id "LOC115228194"; db_xref "GeneID:115228194"; gbkey "mRNA"; gene "LOC115228194"; ID ""; gene_name "LOC115228194"; transcript_id "XM_036512448.1"; product "uncharacterized LOC115228194, transcript variant X2"; exon_number "8"; model_evidence "Supporting evidence includes similarity to: 10 Proteins, and 100% coverage of the annotated genomic feature by RNAseq alignments, including 5 samples with support for all annotated introns";
NC_042998.1	Gnomon	exon	40171155	40171260	.	-	.	gene_id "LOC115228194"; db_xref "GeneID:115228194"; gbkey "mRNA"; gene "LOC115228194"; ID ""; gene_name "LOC115228194"; transcript_id "XM_036512448.1"; product "uncharacterized LOC115228194, transcript variant X2"; exon_number "7"; model_evidence "Supporting evidence includes similarity to: 10 Proteins, and 100% coverage of the annotated genomic feature by RNAseq alignments, including 5 samples with support for all annotated introns";
NC_042998.1	Gnomon	exon	40171943	40172037	.	-	.	gene_id "LOC115228194"; db_xref "GeneID:115228194"; gbkey "mRNA"; gene "LOC115228194"; ID ""; gene_name "LOC115228194"; transcript_id "XM_036512448.1"; product "uncharacterized LOC115228194, transcript variant X2"; exon_number "6"; model_evidence "Supporting evidence includes similarity to: 10 Proteins, and 100% coverage of the annotated genomic feature by RNAseq alignments, including 5 samples with support for all annotated introns";
NC_042998.1	Gnomon	exon	40173162	40173303	.	-	.	gene_id "LOC115228194"; db_xref "GeneID:115228194"; gbkey "mRNA"; gene "LOC115228194"; ID ""; gene_name "LOC115228194"; transcript_id "XM_036512448.1"; product "uncharacterized LOC115228194, transcript variant X2"; exon_number "5"; model_evidence "Supporting evidence includes similarity to: 10 Proteins, and 100% coverage of the annotated genomic feature by RNAseq alignments, including 5 samples with support for all annotated introns";
NC_042998.1	Gnomon	exon	40174771	40174871	.	-	.	gene_id "LOC115228194"; db_xref "GeneID:115228194"; gbkey "mRNA"; gene "LOC115228194"; ID ""; gene_name "LOC115228194"; transcript_id "XM_036512448.1"; product "uncharacterized LOC115228194, transcript variant X2"; exon_number "4"; model_evidence "Supporting evidence includes similarity to: 10 Proteins, and 100% coverage of the annotated genomic feature by RNAseq alignments, including 5 samples with support for all annotated introns";
NC_042998.1	Gnomon	exon	40177032	40177149	.	-	.	gene_id "LOC115228194"; db_xref "GeneID:115228194"; gbkey "mRNA"; gene "LOC115228194"; ID ""; gene_name "LOC115228194"; transcript_id "XM_036512448.1"; product "uncharacterized LOC115228194, transcript variant X2"; exon_number "3"; model_evidence "Supporting evidence includes similarity to: 10 Proteins, and 100% coverage of the annotated genomic feature by RNAseq alignments, including 5 samples with support for all annotated introns";
NC_042998.1	Gnomon	exon	40179752	40180090	.	-	.	gene_id "LOC115228194"; db_xref "GeneID:115228194"; gbkey "mRNA"; gene "LOC115228194"; ID ""; gene_name "LOC115228194"; transcript_id "XM_036512448.1"; product "uncharacterized LOC115228194, transcript variant X2"; exon_number "2"; model_evidence "Supporting evidence includes similarity to: 10 Proteins, and 100% coverage of the annotated genomic feature by RNAseq alignments, including 5 samples with support for all annotated introns";
NC_042998.1	Gnomon	exon	40181004	40181123	.	-	.	gene_id "LOC115228194"; db_xref "GeneID:115228194"; gbkey "mRNA"; gene "LOC115228194"; ID ""; gene_name "LOC115228194"; transcript_id "XM_036512448.1"; product "uncharacterized LOC115228194, transcript variant X2"; exon_number "1"; model_evidence "Supporting evidence includes similarity to: 10 Proteins, and 100% coverage of the annotated genomic feature by RNAseq alignments, including 5 samples with support for all annotated introns";
NC_042998.1	Gnomon	start_codon	40179893	40179895	.	-	0	gene_id "LOC115228194"; db_xref "GeneID:115228194"; gbkey "CDS"; gene "LOC115228194"; ID ""; gene_name "LOC115228194"; transcript_id "XM_036512448.1"; product "uncharacterized protein LOC115228194"; protein_id "XP_036368341.1"; exon_number "2";
NC_042998.1	Gnomon	stop_codon	40165605	40165607	.	-	0	gene_id "LOC115228194"; db_xref "GeneID:115228194"; gbkey "CDS"; gene "LOC115228194"; ID ""; gene_name "LOC115228194"; transcript_id "XM_036512448.1"; product "uncharacterized protein LOC115228194"; protein_id "XP_036368341.1"; exon_number "10";
NC_042998.1	Gnomon	gene	207619186	207678674	.	+	.	gene_id "LOC115228206"; db_xref "GeneID:115228206"; gbkey "Gene"; gene "LOC115228206"; gene_biotype "protein_coding"; ID ""; gene_name "LOC115228206";
NC_042998.1	PBRI~FLAMseq	transcript	207619204	207678674	.	+	.	gene_id "LOC115228206"; ID ""; gene_name "LOC115228206"; transcript_id "FLAMseq_ext~G10338.2"; uniq_trans_id "G10338.2"; three_prime_ext "7";
NC_042998.1	PBRI~FLAMseq	exon	207619204	207619616	.	+	.	gene_id "LOC115228206"; ID ""; gene_name "LOC115228206"; transcript_id "FLAMseq_ext~G10338.2"; exon_number "1"; uniq_trans_id "G10338.2";
NC_042998.1	PBRI~FLAMseq	exon	207663162	207663326	.	+	.	gene_id "LOC115228206"; ID ""; gene_name "LOC115228206"; transcript_id "FLAMseq_ext~G10338.2"; exon_number "2"; uniq_trans_id "G10338.2";
NC_042998.1	PBRI~FLAMseq	exon	207667661	207667780	.	+	.	gene_id "LOC115228206"; ID ""; gene_name "LOC115228206"; transcript_id "FLAMseq_ext~G10338.2"; exon_number "3"; uniq_trans_id "G10338.2";
NC_042998.1	PBRI~FLAMseq	exon	207672337	207672517	.	+	.	gene_id "LOC115228206"; ID ""; gene_name "LOC115228206"; transcript_id "FLAMseq_ext~G10338.2"; exon_number "4"; uniq_trans_id "G10338.2";
NC_042998.1	PBRI~FLAMseq	exon	207675591	207675799	.	+	.	gene_id "LOC115228206"; ID ""; gene_name "LOC115228206"; transcript_id "FLAMseq_ext~G10338.2"; exon_number "5"; uniq_trans_id "G10338.2";
NC_042998.1	PBRI~FLAMseq	exon	207678190	207678667	.	+	.	gene_id "LOC115228206"; ID ""; gene_name "LOC115228206"; transcript_id "FLAMseq_ext~G10338.2"; exon_number "6"; uniq_trans_id "G10338.2";
NC_042998.1	PBRI~FLAMseq	exon	207678190	207678674	.	+	.	gene_id "LOC115228206"; ID ""; gene_name "LOC115228206"; transcript_id "FLAMseq_ext~G10338.2"; exon_number "6"; uniq_trans_id "G10338.2"; three_prime_ext "7";
NC_042998.1	PBRI	transcript	207619204	207678667	.	+	.	gene_id "LOC115228206"; ID ""; gene_name "LOC115228206"; transcript_id "G10338.2"; uniq_trans_id "G10338.2";
NC_042998.1	PBRI	exon	207619204	207619616	.	+	.	gene_id "LOC115228206"; ID ""; gene_name "LOC115228206"; transcript_id "G10338.2"; exon_number "1"; uniq_trans_id "G10338.2";
NC_042998.1	PBRI	exon	207663162	207663326	.	+	.	gene_id "LOC115228206"; ID ""; gene_name "LOC115228206"; transcript_id "G10338.2"; exon_number "2"; uniq_trans_id "G10338.2";
NC_042998.1	PBRI	exon	207667661	207667780	.	+	.	gene_id "LOC115228206"; ID ""; gene_name "LOC115228206"; transcript_id "G10338.2"; exon_number "3"; uniq_trans_id "G10338.2";
NC_042998.1	PBRI	exon	207672337	207672517	.	+	.	gene_id "LOC115228206"; ID ""; gene_name "LOC115228206"; transcript_id "G10338.2"; exon_number "4"; uniq_trans_id "G10338.2";
NC_042998.1	PBRI	exon	207675591	207675799	.	+	.	gene_id "LOC115228206"; ID ""; gene_name "LOC115228206"; transcript_id "G10338.2"; exon_number "5"; uniq_trans_id "G10338.2";
NC_042998.1	PBRI	exon	207678190	207678667	.	+	.	gene_id "LOC115228206"; ID ""; gene_name "LOC115228206"; transcript_id "G10338.2"; exon_number "6"; uniq_trans_id "G10338.2";
NC_042998.1	PBRI	transcript	207619210	207678667	.	+	.	gene_id "LOC115228206"; ID ""; gene_name "LOC115228206"; transcript_id "G10338.3"; uniq_trans_id "G10338.3";
NC_042998.1	PBRI	exon	207619210	207619616	.	+	.	gene_id "LOC115228206"; ID ""; gene_name "LOC115228206"; transcript_id "G10338.3"; exon_number "1"; uniq_trans_id "G10338.3";
NC_042998.1	PBRI	exon	207639785	207639871	.	+	.	gene_id "LOC115228206"; ID ""; gene_name "LOC115228206"; transcript_id "G10338.3"; exon_number "2"; uniq_trans_id "G10338.3";
NC_042998.1	PBRI	exon	207656391	207656572	.	+	.	gene_id "LOC115228206"; ID ""; gene_name "LOC115228206"; transcript_id "G10338.3"; exon_number "3"; uniq_trans_id "G10338.3";
NC_042998.1	PBRI	exon	207663162	207663326	.	+	.	gene_id "LOC115228206"; ID ""; gene_name "LOC115228206"; transcript_id "G10338.3"; exon_number "4"; uniq_trans_id "G10338.3";
NC_042998.1	PBRI	exon	207667661	207667780	.	+	.	gene_id "LOC115228206"; ID ""; gene_name "LOC115228206"; transcript_id "G10338.3"; exon_number "5"; uniq_trans_id "G10338.3";
NC_042998.1	PBRI	exon	207672337	207672517	.	+	.	gene_id "LOC115228206"; ID ""; gene_name "LOC115228206"; transcript_id "G10338.3"; exon_number "6"; uniq_trans_id "G10338.3";
NC_042998.1	PBRI	exon	207675591	207675799	.	+	.	gene_id "LOC115228206"; ID ""; gene_name "LOC115228206"; transcript_id "G10338.3"; exon_number "7"; uniq_trans_id "G10338.3";
NC_042998.1	PBRI	exon	207678190	207678667	.	+	.	gene_id "LOC115228206"; ID ""; gene_name "LOC115228206"; transcript_id "G10338.3"; exon_number "8"; uniq_trans_id "G10338.3";
NC_042998.1	PBRI	transcript	207619224	207678644	.	+	.	gene_id "LOC115228206"; ID ""; gene_name "LOC115228206"; transcript_id "G10338.4"; uniq_trans_id "G10338.4";
NC_042998.1	PBRI	exon	207619224	207619616	.	+	.	gene_id "LOC115228206"; ID ""; gene_name "LOC115228206"; transcript_id "G10338.4"; exon_number "1"; uniq_trans_id "G10338.4";
NC_042998.1	PBRI	exon	207639785	207639871	.	+	.	gene_id "LOC115228206"; ID ""; gene_name "LOC115228206"; transcript_id "G10338.4"; exon_number "2"; uniq_trans_id "G10338.4";
NC_042998.1	PBRI	exon	207663162	207663326	.	+	.	gene_id "LOC115228206"; ID ""; gene_name "LOC115228206"; transcript_id "G10338.4"; exon_number "3"; uniq_trans_id "G10338.4";
NC_042998.1	PBRI	exon	207667661	207667780	.	+	.	gene_id "LOC115228206"; ID ""; gene_name "LOC115228206"; transcript_id "G10338.4"; exon_number "4"; uniq_trans_id "G10338.4";
NC_042998.1	PBRI	exon	207672337	207672517	.	+	.	gene_id "LOC115228206"; ID ""; gene_name "LOC115228206"; transcript_id "G10338.4"; exon_number "5"; uniq_trans_id "G10338.4";
NC_042998.1	PBRI	exon	207675591	207675799	.	+	.	gene_id "LOC115228206"; ID ""; gene_name "LOC115228206"; transcript_id "G10338.4"; exon_number "6"; uniq_trans_id "G10338.4";
NC_042998.1	PBRI	exon	207678190	207678644	.	+	.	gene_id "LOC115228206"; ID ""; gene_name "LOC115228206"; transcript_id "G10338.4"; exon_number "7"; uniq_trans_id "G10338.4";
NC_042998.1	PBRI	transcript	207619231	207678667	.	+	.	gene_id "LOC115228206"; ID ""; gene_name "LOC115228206"; transcript_id "G10338.7"; uniq_trans_id "G10338.7";
NC_042998.1	PBRI	exon	207619231	207619616	.	+	.	gene_id "LOC115228206"; ID ""; gene_name "LOC115228206"; transcript_id "G10338.7"; exon_number "1"; uniq_trans_id "G10338.7";
NC_042998.1	PBRI	exon	207656391	207656572	.	+	.	gene_id "LOC115228206"; ID ""; gene_name "LOC115228206"; transcript_id "G10338.7"; exon_number "2"; uniq_trans_id "G10338.7";
NC_042998.1	PBRI	exon	207663162	207663326	.	+	.	gene_id "LOC115228206"; ID ""; gene_name "LOC115228206"; transcript_id "G10338.7"; exon_number "3"; uniq_trans_id "G10338.7";
NC_042998.1	PBRI	exon	207667661	207667780	.	+	.	gene_id "LOC115228206"; ID ""; gene_name "LOC115228206"; transcript_id "G10338.7"; exon_number "4"; uniq_trans_id "G10338.7";
NC_042998.1	PBRI	exon	207672337	207672517	.	+	.	gene_id "LOC115228206"; ID ""; gene_name "LOC115228206"; transcript_id "G10338.7"; exon_number "5"; uniq_trans_id "G10338.7";
NC_042998.1	PBRI	exon	207675591	207675799	.	+	.	gene_id "LOC115228206"; ID ""; gene_name "LOC115228206"; transcript_id "G10338.7"; exon_number "6"; uniq_trans_id "G10338.7";
NC_042998.1	PBRI	exon	207678190	207678667	.	+	.	gene_id "LOC115228206"; ID ""; gene_name "LOC115228206"; transcript_id "G10338.7"; exon_number "7"; uniq_trans_id "G10338.7";
NC_042998.1	Gnomon	transcript	207619186	207678660	.	+	.	gene_id "LOC115228206"; ID "XM_029798847.2"; gene_name "LOC115228206"; transcript_id "XM_029798847.2";
NC_042998.1	Gnomon	CDS	207639790	207639871	.	+	0	gene_id "LOC115228206"; db_xref "GeneID:115228206"; gbkey "CDS"; gene "LOC115228206"; ID ""; gene_name "LOC115228206"; transcript_id "XM_029798847.2"; product "uncharacterized protein LOC115228206 isoform X1"; protein_id "XP_029654707.1"; exon_number "2";
NC_042998.1	Gnomon	CDS	207656391	207656572	.	+	2	gene_id "LOC115228206"; db_xref "GeneID:115228206"; gbkey "CDS"; gene "LOC115228206"; ID ""; gene_name "LOC115228206"; transcript_id "XM_029798847.2"; product "uncharacterized protein LOC115228206 isoform X1"; protein_id "XP_029654707.1"; exon_number "3";
NC_042998.1	Gnomon	CDS	207663162	207663326	.	+	0	gene_id "LOC115228206"; db_xref "GeneID:115228206"; gbkey "CDS"; gene "LOC115228206"; ID ""; gene_name "LOC115228206"; transcript_id "XM_029798847.2"; product "uncharacterized protein LOC115228206 isoform X1"; protein_id "XP_029654707.1"; exon_number "4";
NC_042998.1	Gnomon	CDS	207667661	207667780	.	+	0	gene_id "LOC115228206"; db_xref "GeneID:115228206"; gbkey "CDS"; gene "LOC115228206"; ID ""; gene_name "LOC115228206"; transcript_id "XM_029798847.2"; product "uncharacterized protein LOC115228206 isoform X1"; protein_id "XP_029654707.1"; exon_number "5";
NC_042998.1	Gnomon	CDS	207672337	207672538	.	+	0	gene_id "LOC115228206"; db_xref "GeneID:115228206"; gbkey "CDS"; gene "LOC115228206"; ID ""; gene_name "LOC115228206"; transcript_id "XM_029798847.2"; product "uncharacterized protein LOC115228206 isoform X1"; protein_id "XP_029654707.1"; exon_number "6";
NC_042998.1	Gnomon	CDS	207675591	207675799	.	+	2	gene_id "LOC115228206"; db_xref "GeneID:115228206"; gbkey "CDS"; gene "LOC115228206"; ID ""; gene_name "LOC115228206"; transcript_id "XM_029798847.2"; product "uncharacterized protein LOC115228206 isoform X1"; protein_id "XP_029654707.1"; exon_number "7";
NC_042998.1	Gnomon	CDS	207678190	207678456	.	+	0	gene_id "LOC115228206"; db_xref "GeneID:115228206"; gbkey "CDS"; gene "LOC115228206"; ID ""; gene_name "LOC115228206"; transcript_id "XM_029798847.2"; product "uncharacterized protein LOC115228206 isoform X1"; protein_id "XP_029654707.1"; exon_number "8";
NC_042998.1	Gnomon	exon	207619186	207619616	.	+	.	gene_id "LOC115228206"; db_xref "GeneID:115228206"; gbkey "mRNA"; gene "LOC115228206"; ID ""; gene_name "LOC115228206"; transcript_id "XM_029798847.2"; product "uncharacterized LOC115228206, transcript variant X1"; exon_number "1"; model_evidence "Supporting evidence includes similarity to: 4 Proteins, and 100% coverage of the annotated genomic feature by RNAseq alignments, including 13 samples with support for all annotated introns";
NC_042998.1	Gnomon	exon	207639785	207639871	.	+	.	gene_id "LOC115228206"; db_xref "GeneID:115228206"; gbkey "mRNA"; gene "LOC115228206"; ID ""; gene_name "LOC115228206"; transcript_id "XM_029798847.2"; product "uncharacterized LOC115228206, transcript variant X1"; exon_number "2"; model_evidence "Supporting evidence includes similarity to: 4 Proteins, and 100% coverage of the annotated genomic feature by RNAseq alignments, including 13 samples with support for all annotated introns";
NC_042998.1	Gnomon	exon	207656391	207656572	.	+	.	gene_id "LOC115228206"; db_xref "GeneID:115228206"; gbkey "mRNA"; gene "LOC115228206"; ID ""; gene_name "LOC115228206"; transcript_id "XM_029798847.2"; product "uncharacterized LOC115228206, transcript variant X1"; exon_number "3"; model_evidence "Supporting evidence includes similarity to: 4 Proteins, and 100% coverage of the annotated genomic feature by RNAseq alignments, including 13 samples with support for all annotated introns";
NC_042998.1	Gnomon	exon	207663162	207663326	.	+	.	gene_id "LOC115228206"; db_xref "GeneID:115228206"; gbkey "mRNA"; gene "LOC115228206"; ID ""; gene_name "LOC115228206"; transcript_id "XM_029798847.2"; product "uncharacterized LOC115228206, transcript variant X1"; exon_number "4"; model_evidence "Supporting evidence includes similarity to: 4 Proteins, and 100% coverage of the annotated genomic feature by RNAseq alignments, including 13 samples with support for all annotated introns";
NC_042998.1	Gnomon	exon	207667661	207667780	.	+	.	gene_id "LOC115228206"; db_xref "GeneID:115228206"; gbkey "mRNA"; gene "LOC115228206"; ID ""; gene_name "LOC115228206"; transcript_id "XM_029798847.2"; product "uncharacterized LOC115228206, transcript variant X1"; exon_number "5"; model_evidence "Supporting evidence includes similarity to: 4 Proteins, and 100% coverage of the annotated genomic feature by RNAseq alignments, including 13 samples with support for all annotated introns";
NC_042998.1	Gnomon	exon	207672337	207672538	.	+	.	gene_id "LOC115228206"; db_xref "GeneID:115228206"; gbkey "mRNA"; gene "LOC115228206"; ID ""; gene_name "LOC115228206"; transcript_id "XM_029798847.2"; product "uncharacterized LOC115228206, transcript variant X1"; exon_number "6"; model_evidence "Supporting evidence includes similarity to: 4 Proteins, and 100% coverage of the annotated genomic feature by RNAseq alignments, including 13 samples with support for all annotated introns";
NC_042998.1	Gnomon	exon	207675591	207675799	.	+	.	gene_id "LOC115228206"; db_xref "GeneID:115228206"; gbkey "mRNA"; gene "LOC115228206"; ID ""; gene_name "LOC115228206"; transcript_id "XM_029798847.2"; product "uncharacterized LOC115228206, transcript variant X1"; exon_number "7"; model_evidence "Supporting evidence includes similarity to: 4 Proteins, and 100% coverage of the annotated genomic feature by RNAseq alignments, including 13 samples with support for all annotated introns";
NC_042998.1	Gnomon	exon	207678190	207678660	.	+	.	gene_id "LOC115228206"; db_xref "GeneID:115228206"; gbkey "mRNA"; gene "LOC115228206"; ID ""; gene_name "LOC115228206"; transcript_id "XM_029798847.2"; product "uncharacterized LOC115228206, transcript variant X1"; exon_number "8"; model_evidence "Supporting evidence includes similarity to: 4 Proteins, and 100% coverage of the annotated genomic feature by RNAseq alignments, including 13 samples with support for all annotated introns";
NC_042998.1	Gnomon	start_codon	207639790	207639792	.	+	0	gene_id "LOC115228206"; db_xref "GeneID:115228206"; gbkey "CDS"; gene "LOC115228206"; ID ""; gene_name "LOC115228206"; transcript_id "XM_029798847.2"; product "uncharacterized protein LOC115228206 isoform X1"; protein_id "XP_029654707.1"; exon_number "2";
NC_042998.1	Gnomon	stop_codon	207678457	207678459	.	+	0	gene_id "LOC115228206"; db_xref "GeneID:115228206"; gbkey "CDS"; gene "LOC115228206"; ID ""; gene_name "LOC115228206"; transcript_id "XM_029798847.2"; product "uncharacterized protein LOC115228206 isoform X1"; protein_id "XP_029654707.1"; exon_number "8";
NC_042998.1	Gnomon	transcript	207619188	207678660	.	+	.	gene_id "LOC115228206"; ID "XM_029798861.2"; gene_name "LOC115228206"; transcript_id "XM_029798861.2";
NC_042998.1	Gnomon	CDS	207656417	207656572	.	+	0	gene_id "LOC115228206"; db_xref "GeneID:115228206"; gbkey "CDS"; gene "LOC115228206"; ID ""; gene_name "LOC115228206"; transcript_id "XM_029798861.2"; product "uncharacterized protein LOC115228206 isoform X4"; protein_id "XP_029654721.1"; exon_number "2";
NC_042998.1	Gnomon	CDS	207663162	207663326	.	+	0	gene_id "LOC115228206"; db_xref "GeneID:115228206"; gbkey "CDS"; gene "LOC115228206"; ID ""; gene_name "LOC115228206"; transcript_id "XM_029798861.2"; product "uncharacterized protein LOC115228206 isoform X4"; protein_id "XP_029654721.1"; exon_number "3";
NC_042998.1	Gnomon	CDS	207667661	207667780	.	+	0	gene_id "LOC115228206"; db_xref "GeneID:115228206"; gbkey "CDS"; gene "LOC115228206"; ID ""; gene_name "LOC115228206"; transcript_id "XM_029798861.2"; product "uncharacterized protein LOC115228206 isoform X4"; protein_id "XP_029654721.1"; exon_number "4";
NC_042998.1	Gnomon	CDS	207672337	207672538	.	+	0	gene_id "LOC115228206"; db_xref "GeneID:115228206"; gbkey "CDS"; gene "LOC115228206"; ID ""; gene_name "LOC115228206"; transcript_id "XM_029798861.2"; product "uncharacterized protein LOC115228206 isoform X4"; protein_id "XP_029654721.1"; exon_number "5";
NC_042998.1	Gnomon	CDS	207675591	207675799	.	+	2	gene_id "LOC115228206"; db_xref "GeneID:115228206"; gbkey "CDS"; gene "LOC115228206"; ID ""; gene_name "LOC115228206"; transcript_id "XM_029798861.2"; product "uncharacterized protein LOC115228206 isoform X4"; protein_id "XP_029654721.1"; exon_number "6";
NC_042998.1	Gnomon	CDS	207678190	207678456	.	+	0	gene_id "LOC115228206"; db_xref "GeneID:115228206"; gbkey "CDS"; gene "LOC115228206"; ID ""; gene_name "LOC115228206"; transcript_id "XM_029798861.2"; product "uncharacterized protein LOC115228206 isoform X4"; protein_id "XP_029654721.1"; exon_number "7";
NC_042998.1	Gnomon	exon	207619188	207619616	.	+	.	gene_id "LOC115228206"; db_xref "GeneID:115228206"; gbkey "mRNA"; gene "LOC115228206"; ID ""; gene_name "LOC115228206"; transcript_id "XM_029798861.2"; product "uncharacterized LOC115228206, transcript variant X4"; exon_number "1"; model_evidence "Supporting evidence includes similarity to: 4 Proteins, and 100% coverage of the annotated genomic feature by RNAseq alignments, including 13 samples with support for all annotated introns";
NC_042998.1	Gnomon	exon	207656391	207656572	.	+	.	gene_id "LOC115228206"; db_xref "GeneID:115228206"; gbkey "mRNA"; gene "LOC115228206"; ID ""; gene_name "LOC115228206"; transcript_id "XM_029798861.2"; product "uncharacterized LOC115228206, transcript variant X4"; exon_number "2"; model_evidence "Supporting evidence includes similarity to: 4 Proteins, and 100% coverage of the annotated genomic feature by RNAseq alignments, including 13 samples with support for all annotated introns";
NC_042998.1	Gnomon	exon	207663162	207663326	.	+	.	gene_id "LOC115228206"; db_xref "GeneID:115228206"; gbkey "mRNA"; gene "LOC115228206"; ID ""; gene_name "LOC115228206"; transcript_id "XM_029798861.2"; product "uncharacterized LOC115228206, transcript variant X4"; exon_number "3"; model_evidence "Supporting evidence includes similarity to: 4 Proteins, and 100% coverage of the annotated genomic feature by RNAseq alignments, including 13 samples with support for all annotated introns";
NC_042998.1	Gnomon	exon	207667661	207667780	.	+	.	gene_id "LOC115228206"; db_xref "GeneID:115228206"; gbkey "mRNA"; gene "LOC115228206"; ID ""; gene_name "LOC115228206"; transcript_id "XM_029798861.2"; product "uncharacterized LOC115228206, transcript variant X4"; exon_number "4"; model_evidence "Supporting evidence includes similarity to: 4 Proteins, and 100% coverage of the annotated genomic feature by RNAseq alignments, including 13 samples with support for all annotated introns";
NC_042998.1	Gnomon	exon	207672337	207672538	.	+	.	gene_id "LOC115228206"; db_xref "GeneID:115228206"; gbkey "mRNA"; gene "LOC115228206"; ID ""; gene_name "LOC115228206"; transcript_id "XM_029798861.2"; product "uncharacterized LOC115228206, transcript variant X4"; exon_number "5"; model_evidence "Supporting evidence includes similarity to: 4 Proteins, and 100% coverage of the annotated genomic feature by RNAseq alignments, including 13 samples with support for all annotated introns";
NC_042998.1	Gnomon	exon	207675591	207675799	.	+	.	gene_id "LOC115228206"; db_xref "GeneID:115228206"; gbkey "mRNA"; gene "LOC115228206"; ID ""; gene_name "LOC115228206"; transcript_id "XM_029798861.2"; product "uncharacterized LOC115228206, transcript variant X4"; exon_number "6"; model_evidence "Supporting evidence includes similarity to: 4 Proteins, and 100% coverage of the annotated genomic feature by RNAseq alignments, including 13 samples with support for all annotated introns";
NC_042998.1	Gnomon	exon	207678190	207678660	.	+	.	gene_id "LOC115228206"; db_xref "GeneID:115228206"; gbkey "mRNA"; gene "LOC115228206"; ID ""; gene_name "LOC115228206"; transcript_id "XM_029798861.2"; product "uncharacterized LOC115228206, transcript variant X4"; exon_number "7"; model_evidence "Supporting evidence includes similarity to: 4 Proteins, and 100% coverage of the annotated genomic feature by RNAseq alignments, including 13 samples with support for all annotated introns";
NC_042998.1	Gnomon	start_codon	207656417	207656419	.	+	0	gene_id "LOC115228206"; db_xref "GeneID:115228206"; gbkey "CDS"; gene "LOC115228206"; ID ""; gene_name "LOC115228206"; transcript_id "XM_029798861.2"; product "uncharacterized protein LOC115228206 isoform X4"; protein_id "XP_029654721.1"; exon_number "2";
NC_042998.1	Gnomon	stop_codon	207678457	207678459	.	+	0	gene_id "LOC115228206"; db_xref "GeneID:115228206"; gbkey "CDS"; gene "LOC115228206"; ID ""; gene_name "LOC115228206"; transcript_id "XM_029798861.2"; product "uncharacterized protein LOC115228206 isoform X4"; protein_id "XP_029654721.1"; exon_number "7";
NC_042998.1	Gnomon	transcript	207639811	207678660	.	+	.	gene_id "LOC115228206"; ID "XM_029798866.2"; gene_name "LOC115228206"; transcript_id "XM_029798866.2";
NC_042998.1	Gnomon	CDS	207656417	207656572	.	+	0	gene_id "LOC115228206"; db_xref "GeneID:115228206"; gbkey "CDS"; gene "LOC115228206"; ID ""; gene_name "LOC115228206"; transcript_id "XM_029798866.2"; product "uncharacterized protein LOC115228206 isoform X4"; protein_id "XP_029654726.1"; exon_number "2";
NC_042998.1	Gnomon	CDS	207663162	207663326	.	+	0	gene_id "LOC115228206"; db_xref "GeneID:115228206"; gbkey "CDS"; gene "LOC115228206"; ID ""; gene_name "LOC115228206"; transcript_id "XM_029798866.2"; product "uncharacterized protein LOC115228206 isoform X4"; protein_id "XP_029654726.1"; exon_number "3";
NC_042998.1	Gnomon	CDS	207667661	207667780	.	+	0	gene_id "LOC115228206"; db_xref "GeneID:115228206"; gbkey "CDS"; gene "LOC115228206"; ID ""; gene_name "LOC115228206"; transcript_id "XM_029798866.2"; product "uncharacterized protein LOC115228206 isoform X4"; protein_id "XP_029654726.1"; exon_number "4";
NC_042998.1	Gnomon	CDS	207672337	207672538	.	+	0	gene_id "LOC115228206"; db_xref "GeneID:115228206"; gbkey "CDS"; gene "LOC115228206"; ID ""; gene_name "LOC115228206"; transcript_id "XM_029798866.2"; product "uncharacterized protein LOC115228206 isoform X4"; protein_id "XP_029654726.1"; exon_number "5";
NC_042998.1	Gnomon	CDS	207675591	207675799	.	+	2	gene_id "LOC115228206"; db_xref "GeneID:115228206"; gbkey "CDS"; gene "LOC115228206"; ID ""; gene_name "LOC115228206"; transcript_id "XM_029798866.2"; product "uncharacterized protein LOC115228206 isoform X4"; protein_id "XP_029654726.1"; exon_number "6";
NC_042998.1	Gnomon	CDS	207678190	207678456	.	+	0	gene_id "LOC115228206"; db_xref "GeneID:115228206"; gbkey "CDS"; gene "LOC115228206"; ID ""; gene_name "LOC115228206"; transcript_id "XM_029798866.2"; product "uncharacterized protein LOC115228206 isoform X4"; protein_id "XP_029654726.1"; exon_number "7";
NC_042998.1	Gnomon	exon	207639811	207639867	.	+	.	gene_id "LOC115228206"; db_xref "GeneID:115228206"; gbkey "mRNA"; gene "LOC115228206"; ID ""; gene_name "LOC115228206"; transcript_id "XM_029798866.2"; product "uncharacterized LOC115228206, transcript variant X5"; exon_number "1"; model_evidence "Supporting evidence includes similarity to: 4 Proteins, and 100% coverage of the annotated genomic feature by RNAseq alignments, including 12 samples with support for all annotated introns";
NC_042998.1	Gnomon	exon	207656391	207656572	.	+	.	gene_id "LOC115228206"; db_xref "GeneID:115228206"; gbkey "mRNA"; gene "LOC115228206"; ID ""; gene_name "LOC115228206"; transcript_id "XM_029798866.2"; product "uncharacterized LOC115228206, transcript variant X5"; exon_number "2"; model_evidence "Supporting evidence includes similarity to: 4 Proteins, and 100% coverage of the annotated genomic feature by RNAseq alignments, including 12 samples with support for all annotated introns";
NC_042998.1	Gnomon	exon	207663162	207663326	.	+	.	gene_id "LOC115228206"; db_xref "GeneID:115228206"; gbkey "mRNA"; gene "LOC115228206"; ID ""; gene_name "LOC115228206"; transcript_id "XM_029798866.2"; product "uncharacterized LOC115228206, transcript variant X5"; exon_number "3"; model_evidence "Supporting evidence includes similarity to: 4 Proteins, and 100% coverage of the annotated genomic feature by RNAseq alignments, including 12 samples with support for all annotated introns";
NC_042998.1	Gnomon	exon	207667661	207667780	.	+	.	gene_id "LOC115228206"; db_xref "GeneID:115228206"; gbkey "mRNA"; gene "LOC115228206"; ID ""; gene_name "LOC115228206"; transcript_id "XM_029798866.2"; product "uncharacterized LOC115228206, transcript variant X5"; exon_number "4"; model_evidence "Supporting evidence includes similarity to: 4 Proteins, and 100% coverage of the annotated genomic feature by RNAseq alignments, including 12 samples with support for all annotated introns";
NC_042998.1	Gnomon	exon	207672337	207672538	.	+	.	gene_id "LOC115228206"; db_xref "GeneID:115228206"; gbkey "mRNA"; gene "LOC115228206"; ID ""; gene_name "LOC115228206"; transcript_id "XM_029798866.2"; product "uncharacterized LOC115228206, transcript variant X5"; exon_number "5"; model_evidence "Supporting evidence includes similarity to: 4 Proteins, and 100% coverage of the annotated genomic feature by RNAseq alignments, including 12 samples with support for all annotated introns";
NC_042998.1	Gnomon	exon	207675591	207675799	.	+	.	gene_id "LOC115228206"; db_xref "GeneID:115228206"; gbkey "mRNA"; gene "LOC115228206"; ID ""; gene_name "LOC115228206"; transcript_id "XM_029798866.2"; product "uncharacterized LOC115228206, transcript variant X5"; exon_number "6"; model_evidence "Supporting evidence includes similarity to: 4 Proteins, and 100% coverage of the annotated genomic feature by RNAseq alignments, including 12 samples with support for all annotated introns";
NC_042998.1	Gnomon	exon	207678190	207678660	.	+	.	gene_id "LOC115228206"; db_xref "GeneID:115228206"; gbkey "mRNA"; gene "LOC115228206"; ID ""; gene_name "LOC115228206"; transcript_id "XM_029798866.2"; product "uncharacterized LOC115228206, transcript variant X5"; exon_number "7"; model_evidence "Supporting evidence includes similarity to: 4 Proteins, and 100% coverage of the annotated genomic feature by RNAseq alignments, including 12 samples with support for all annotated introns";
NC_042998.1	Gnomon	start_codon	207656417	207656419	.	+	0	gene_id "LOC115228206"; db_xref "GeneID:115228206"; gbkey "CDS"; gene "LOC115228206"; ID ""; gene_name "LOC115228206"; transcript_id "XM_029798866.2"; product "uncharacterized protein LOC115228206 isoform X4"; protein_id "XP_029654726.1"; exon_number "2";
NC_042998.1	Gnomon	stop_codon	207678457	207678459	.	+	0	gene_id "LOC115228206"; db_xref "GeneID:115228206"; gbkey "CDS"; gene "LOC115228206"; ID ""; gene_name "LOC115228206"; transcript_id "XM_029798866.2"; product "uncharacterized protein LOC115228206 isoform X4"; protein_id "XP_029654726.1"; exon_number "7";
NC_042998.1	Gnomon	transcript	207619191	207678660	.	+	.	gene_id "LOC115228206"; ID "XM_036500725.1"; gene_name "LOC115228206"; transcript_id "XM_036500725.1";
NC_042998.1	Gnomon	CDS	207639790	207639871	.	+	0	gene_id "LOC115228206"; db_xref "GeneID:115228206"; gbkey "CDS"; gene "LOC115228206"; ID ""; gene_name "LOC115228206"; transcript_id "XM_036500725.1"; product "uncharacterized protein LOC115228206 isoform X2"; protein_id "XP_036356618.1"; exon_number "2";
NC_042998.1	Gnomon	CDS	207651667	207651671	.	+	2	gene_id "LOC115228206"; db_xref "GeneID:115228206"; gbkey "CDS"; gene "LOC115228206"; ID ""; gene_name "LOC115228206"; transcript_id "XM_036500725.1"; product "uncharacterized protein LOC115228206 isoform X2"; protein_id "XP_036356618.1"; exon_number "3";
NC_042998.1	Gnomon	CDS	207656387	207656572	.	+	0	gene_id "LOC115228206"; db_xref "GeneID:115228206"; gbkey "CDS"; gene "LOC115228206"; ID ""; gene_name "LOC115228206"; transcript_id "XM_036500725.1"; product "uncharacterized protein LOC115228206 isoform X2"; protein_id "XP_036356618.1"; exon_number "4";
NC_042998.1	Gnomon	CDS	207663162	207663326	.	+	0	gene_id "LOC115228206"; db_xref "GeneID:115228206"; gbkey "CDS"; gene "LOC115228206"; ID ""; gene_name "LOC115228206"; transcript_id "XM_036500725.1"; product "uncharacterized protein LOC115228206 isoform X2"; protein_id "XP_036356618.1"; exon_number "5";
NC_042998.1	Gnomon	CDS	207667661	207667780	.	+	0	gene_id "LOC115228206"; db_xref "GeneID:115228206"; gbkey "CDS"; gene "LOC115228206"; ID ""; gene_name "LOC115228206"; transcript_id "XM_036500725.1"; product "uncharacterized protein LOC115228206 isoform X2"; protein_id "XP_036356618.1"; exon_number "6";
NC_042998.1	Gnomon	CDS	207672337	207672517	.	+	0	gene_id "LOC115228206"; db_xref "GeneID:115228206"; gbkey "CDS"; gene "LOC115228206"; ID ""; gene_name "LOC115228206"; transcript_id "XM_036500725.1"; product "uncharacterized protein LOC115228206 isoform X2"; protein_id "XP_036356618.1"; exon_number "7";
NC_042998.1	Gnomon	CDS	207675591	207675799	.	+	2	gene_id "LOC115228206"; db_xref "GeneID:115228206"; gbkey "CDS"; gene "LOC115228206"; ID ""; gene_name "LOC115228206"; transcript_id "XM_036500725.1"; product "uncharacterized protein LOC115228206 isoform X2"; protein_id "XP_036356618.1"; exon_number "8";
NC_042998.1	Gnomon	CDS	207678190	207678456	.	+	0	gene_id "LOC115228206"; db_xref "GeneID:115228206"; gbkey "CDS"; gene "LOC115228206"; ID ""; gene_name "LOC115228206"; transcript_id "XM_036500725.1"; product "uncharacterized protein LOC115228206 isoform X2"; protein_id "XP_036356618.1"; exon_number "9";
NC_042998.1	Gnomon	exon	207619191	207619616	.	+	.	gene_id "LOC115228206"; db_xref "GeneID:115228206"; gbkey "mRNA"; gene "LOC115228206"; ID ""; gene_name "LOC115228206"; transcript_id "XM_036500725.1"; product "uncharacterized LOC115228206, transcript variant X2"; exon_number "1"; model_evidence "Supporting evidence includes similarity to: 4 Proteins, and 100% coverage of the annotated genomic feature by RNAseq alignments, including 10 samples with support for all annotated introns";
NC_042998.1	Gnomon	exon	207639785	207639871	.	+	.	gene_id "LOC115228206"; db_xref "GeneID:115228206"; gbkey "mRNA"; gene "LOC115228206"; ID ""; gene_name "LOC115228206"; transcript_id "XM_036500725.1"; product "uncharacterized LOC115228206, transcript variant X2"; exon_number "2"; model_evidence "Supporting evidence includes similarity to: 4 Proteins, and 100% coverage of the annotated genomic feature by RNAseq alignments, including 10 samples with support for all annotated introns";
NC_042998.1	Gnomon	exon	207651667	207651671	.	+	.	gene_id "LOC115228206"; db_xref "GeneID:115228206"; gbkey "mRNA"; gene "LOC115228206"; ID ""; gene_name "LOC115228206"; transcript_id "XM_036500725.1"; product "uncharacterized LOC115228206, transcript variant X2"; exon_number "3"; model_evidence "Supporting evidence includes similarity to: 4 Proteins, and 100% coverage of the annotated genomic feature by RNAseq alignments, including 10 samples with support for all annotated introns";
NC_042998.1	Gnomon	exon	207656387	207656572	.	+	.	gene_id "LOC115228206"; db_xref "GeneID:115228206"; gbkey "mRNA"; gene "LOC115228206"; ID ""; gene_name "LOC115228206"; transcript_id "XM_036500725.1"; product "uncharacterized LOC115228206, transcript variant X2"; exon_number "4"; model_evidence "Supporting evidence includes similarity to: 4 Proteins, and 100% coverage of the annotated genomic feature by RNAseq alignments, including 10 samples with support for all annotated introns";
NC_042998.1	Gnomon	exon	207663162	207663326	.	+	.	gene_id "LOC115228206"; db_xref "GeneID:115228206"; gbkey "mRNA"; gene "LOC115228206"; ID ""; gene_name "LOC115228206"; transcript_id "XM_036500725.1"; product "uncharacterized LOC115228206, transcript variant X2"; exon_number "5"; model_evidence "Supporting evidence includes similarity to: 4 Proteins, and 100% coverage of the annotated genomic feature by RNAseq alignments, including 10 samples with support for all annotated introns";
NC_042998.1	Gnomon	exon	207667661	207667780	.	+	.	gene_id "LOC115228206"; db_xref "GeneID:115228206"; gbkey "mRNA"; gene "LOC115228206"; ID ""; gene_name "LOC115228206"; transcript_id "XM_036500725.1"; product "uncharacterized LOC115228206, transcript variant X2"; exon_number "6"; model_evidence "Supporting evidence includes similarity to: 4 Proteins, and 100% coverage of the annotated genomic feature by RNAseq alignments, including 10 samples with support for all annotated introns";
NC_042998.1	Gnomon	exon	207672337	207672517	.	+	.	gene_id "LOC115228206"; db_xref "GeneID:115228206"; gbkey "mRNA"; gene "LOC115228206"; ID ""; gene_name "LOC115228206"; transcript_id "XM_036500725.1"; product "uncharacterized LOC115228206, transcript variant X2"; exon_number "7"; model_evidence "Supporting evidence includes similarity to: 4 Proteins, and 100% coverage of the annotated genomic feature by RNAseq alignments, including 10 samples with support for all annotated introns";
NC_042998.1	Gnomon	exon	207675591	207675799	.	+	.	gene_id "LOC115228206"; db_xref "GeneID:115228206"; gbkey "mRNA"; gene "LOC115228206"; ID ""; gene_name "LOC115228206"; transcript_id "XM_036500725.1"; product "uncharacterized LOC115228206, transcript variant X2"; exon_number "8"; model_evidence "Supporting evidence includes similarity to: 4 Proteins, and 100% coverage of the annotated genomic feature by RNAseq alignments, including 10 samples with support for all annotated introns";
NC_042998.1	Gnomon	exon	207678190	207678660	.	+	.	gene_id "LOC115228206"; db_xref "GeneID:115228206"; gbkey "mRNA"; gene "LOC115228206"; ID ""; gene_name "LOC115228206"; transcript_id "XM_036500725.1"; product "uncharacterized LOC115228206, transcript variant X2"; exon_number "9"; model_evidence "Supporting evidence includes similarity to: 4 Proteins, and 100% coverage of the annotated genomic feature by RNAseq alignments, including 10 samples with support for all annotated introns";
NC_042998.1	Gnomon	start_codon	207639790	207639792	.	+	0	gene_id "LOC115228206"; db_xref "GeneID:115228206"; gbkey "CDS"; gene "LOC115228206"; ID ""; gene_name "LOC115228206"; transcript_id "XM_036500725.1"; product "uncharacterized protein LOC115228206 isoform X2"; protein_id "XP_036356618.1"; exon_number "2";
NC_042998.1	Gnomon	stop_codon	207678457	207678459	.	+	0	gene_id "LOC115228206"; db_xref "GeneID:115228206"; gbkey "CDS"; gene "LOC115228206"; ID ""; gene_name "LOC115228206"; transcript_id "XM_036500725.1"; product "uncharacterized protein LOC115228206 isoform X2"; protein_id "XP_036356618.1"; exon_number "9";
NC_042998.1	Gnomon	transcript	207642659	207678660	.	+	.	gene_id "LOC115228206"; ID "XM_036500726.1"; gene_name "LOC115228206"; transcript_id "XM_036500726.1";
NC_042998.1	Gnomon	CDS	207642739	207642805	.	+	0	gene_id "LOC115228206"; db_xref "GeneID:115228206"; gbkey "CDS"; gene "LOC115228206"; ID ""; gene_name "LOC115228206"; transcript_id "XM_036500726.1"; product "uncharacterized protein LOC115228206 isoform X3"; protein_id "XP_036356619.1"; exon_number "1";
NC_042998.1	Gnomon	CDS	207656391	207656572	.	+	2	gene_id "LOC115228206"; db_xref "GeneID:115228206"; gbkey "CDS"; gene "LOC115228206"; ID ""; gene_name "LOC115228206"; transcript_id "XM_036500726.1"; product "uncharacterized protein LOC115228206 isoform X3"; protein_id "XP_036356619.1"; exon_number "2";
NC_042998.1	Gnomon	CDS	207663162	207663326	.	+	0	gene_id "LOC115228206"; db_xref "GeneID:115228206"; gbkey "CDS"; gene "LOC115228206"; ID ""; gene_name "LOC115228206"; transcript_id "XM_036500726.1"; product "uncharacterized protein LOC115228206 isoform X3"; protein_id "XP_036356619.1"; exon_number "3";
NC_042998.1	Gnomon	CDS	207667661	207667780	.	+	0	gene_id "LOC115228206"; db_xref "GeneID:115228206"; gbkey "CDS"; gene "LOC115228206"; ID ""; gene_name "LOC115228206"; transcript_id "XM_036500726.1"; product "uncharacterized protein LOC115228206 isoform X3"; protein_id "XP_036356619.1"; exon_number "4";
NC_042998.1	Gnomon	CDS	207672337	207672538	.	+	0	gene_id "LOC115228206"; db_xref "GeneID:115228206"; gbkey "CDS"; gene "LOC115228206"; ID ""; gene_name "LOC115228206"; transcript_id "XM_036500726.1"; product "uncharacterized protein LOC115228206 isoform X3"; protein_id "XP_036356619.1"; exon_number "5";
NC_042998.1	Gnomon	CDS	207675591	207675799	.	+	2	gene_id "LOC115228206"; db_xref "GeneID:115228206"; gbkey "CDS"; gene "LOC115228206"; ID ""; gene_name "LOC115228206"; transcript_id "XM_036500726.1"; product "uncharacterized protein LOC115228206 isoform X3"; protein_id "XP_036356619.1"; exon_number "6";
NC_042998.1	Gnomon	CDS	207678190	207678456	.	+	0	gene_id "LOC115228206"; db_xref "GeneID:115228206"; gbkey "CDS"; gene "LOC115228206"; ID ""; gene_name "LOC115228206"; transcript_id "XM_036500726.1"; product "uncharacterized protein LOC115228206 isoform X3"; protein_id "XP_036356619.1"; exon_number "7";
NC_042998.1	Gnomon	exon	207642659	207642805	.	+	.	gene_id "LOC115228206"; db_xref "GeneID:115228206"; gbkey "mRNA"; gene "LOC115228206"; ID ""; gene_name "LOC115228206"; transcript_id "XM_036500726.1"; product "uncharacterized LOC115228206, transcript variant X3"; exon_number "1"; model_evidence "Supporting evidence includes similarity to: 4 Proteins, and 100% coverage of the annotated genomic feature by RNAseq alignments, including 11 samples with support for all annotated introns";
NC_042998.1	Gnomon	exon	207656391	207656572	.	+	.	gene_id "LOC115228206"; db_xref "GeneID:115228206"; gbkey "mRNA"; gene "LOC115228206"; ID ""; gene_name "LOC115228206"; transcript_id "XM_036500726.1"; product "uncharacterized LOC115228206, transcript variant X3"; exon_number "2"; model_evidence "Supporting evidence includes similarity to: 4 Proteins, and 100% coverage of the annotated genomic feature by RNAseq alignments, including 11 samples with support for all annotated introns";
NC_042998.1	Gnomon	exon	207663162	207663326	.	+	.	gene_id "LOC115228206"; db_xref "GeneID:115228206"; gbkey "mRNA"; gene "LOC115228206"; ID ""; gene_name "LOC115228206"; transcript_id "XM_036500726.1"; product "uncharacterized LOC115228206, transcript variant X3"; exon_number "3"; model_evidence "Supporting evidence includes similarity to: 4 Proteins, and 100% coverage of the annotated genomic feature by RNAseq alignments, including 11 samples with support for all annotated introns";
NC_042998.1	Gnomon	exon	207667661	207667780	.	+	.	gene_id "LOC115228206"; db_xref "GeneID:115228206"; gbkey "mRNA"; gene "LOC115228206"; ID ""; gene_name "LOC115228206"; transcript_id "XM_036500726.1"; product "uncharacterized LOC115228206, transcript variant X3"; exon_number "4"; model_evidence "Supporting evidence includes similarity to: 4 Proteins, and 100% coverage of the annotated genomic feature by RNAseq alignments, including 11 samples with support for all annotated introns";
NC_042998.1	Gnomon	exon	207672337	207672538	.	+	.	gene_id "LOC115228206"; db_xref "GeneID:115228206"; gbkey "mRNA"; gene "LOC115228206"; ID ""; gene_name "LOC115228206"; transcript_id "XM_036500726.1"; product "uncharacterized LOC115228206, transcript variant X3"; exon_number "5"; model_evidence "Supporting evidence includes similarity to: 4 Proteins, and 100% coverage of the annotated genomic feature by RNAseq alignments, including 11 samples with support for all annotated introns";
NC_042998.1	Gnomon	exon	207675591	207675799	.	+	.	gene_id "LOC115228206"; db_xref "GeneID:115228206"; gbkey "mRNA"; gene "LOC115228206"; ID ""; gene_name "LOC115228206"; transcript_id "XM_036500726.1"; product "uncharacterized LOC115228206, transcript variant X3"; exon_number "6"; model_evidence "Supporting evidence includes similarity to: 4 Proteins, and 100% coverage of the annotated genomic feature by RNAseq alignments, including 11 samples with support for all annotated introns";
NC_042998.1	Gnomon	exon	207678190	207678660	.	+	.	gene_id "LOC115228206"; db_xref "GeneID:115228206"; gbkey "mRNA"; gene "LOC115228206"; ID ""; gene_name "LOC115228206"; transcript_id "XM_036500726.1"; product "uncharacterized LOC115228206, transcript variant X3"; exon_number "7"; model_evidence "Supporting evidence includes similarity to: 4 Proteins, and 100% coverage of the annotated genomic feature by RNAseq alignments, including 11 samples with support for all annotated introns";
NC_042998.1	Gnomon	start_codon	207642739	207642741	.	+	0	gene_id "LOC115228206"; db_xref "GeneID:115228206"; gbkey "CDS"; gene "LOC115228206"; ID ""; gene_name "LOC115228206"; transcript_id "XM_036500726.1"; product "uncharacterized protein LOC115228206 isoform X3"; protein_id "XP_036356619.1"; exon_number "1";
NC_042998.1	Gnomon	stop_codon	207678457	207678459	.	+	0	gene_id "LOC115228206"; db_xref "GeneID:115228206"; gbkey "CDS"; gene "LOC115228206"; ID ""; gene_name "LOC115228206"; transcript_id "XM_036500726.1"; product "uncharacterized protein LOC115228206 isoform X3"; protein_id "XP_036356619.1"; exon_number "7";
NC_042998.1	Gnomon	gene	197006493	197009724	.	+	.	gene_id "LOC115228238"; db_xref "GeneID:115228238"; gbkey "Gene"; gene "LOC115228238"; gene_biotype "protein_coding"; ID ""; gene_name "LOC115228238";
NC_042998.1	Gnomon~FLAMseq	transcript	197006493	197009724	.	+	.	gene_id "LOC115228238"; ID "XM_029798873.2"; gene_name "LOC115228238"; transcript_id "FLAMseq_ext~XM_029798873.2"; three_prime_ext "104";
NC_042998.1	Gnomon~FLAMseq	exon	197006493	197009620	.	+	.	gene_id "LOC115228238"; db_xref "GeneID:115228238"; gbkey "mRNA"; gene "LOC115228238"; ID ""; gene_name "LOC115228238"; transcript_id "FLAMseq_ext~XM_029798873.2"; product "UTP--glucose-1-phosphate uridylyltransferase"; exon_number "1"; model_evidence "Supporting evidence includes similarity to: 2 Proteins, and 100% coverage of the annotated genomic feature by RNAseq alignments";
NC_042998.1	Gnomon~FLAMseq	exon	197006493	197009724	.	+	.	gene_id "LOC115228238"; db_xref "GeneID:115228238"; gbkey "mRNA"; gene "LOC115228238"; ID ""; gene_name "LOC115228238"; transcript_id "FLAMseq_ext~XM_029798873.2"; product ""; exon_number "1"; model_evidence "Supporting evidence includes similarity to: 2 Proteins"; three_prime_ext "104";
NC_042998.1	Gnomon	transcript	197006493	197009620	.	+	.	gene_id "LOC115228238"; ID "XM_029798873.2"; gene_name "LOC115228238"; transcript_id "XM_029798873.2";
NC_042998.1	Gnomon	CDS	197007224	197008747	.	+	0	gene_id "LOC115228238"; db_xref "GeneID:115228238"; gbkey "CDS"; gene "LOC115228238"; ID ""; gene_name "LOC115228238"; transcript_id "XM_029798873.2"; product "UTP--glucose-1-phosphate uridylyltransferase"; protein_id "XP_029654733.1"; exon_number "1";
NC_042998.1	Gnomon	exon	197006493	197009620	.	+	.	gene_id "LOC115228238"; db_xref "GeneID:115228238"; gbkey "mRNA"; gene "LOC115228238"; ID ""; gene_name "LOC115228238"; transcript_id "XM_029798873.2"; product "UTP--glucose-1-phosphate uridylyltransferase"; exon_number "1"; model_evidence "Supporting evidence includes similarity to: 2 Proteins, and 100% coverage of the annotated genomic feature by RNAseq alignments";
NC_042998.1	Gnomon	start_codon	197007224	197007226	.	+	0	gene_id "LOC115228238"; db_xref "GeneID:115228238"; gbkey "CDS"; gene "LOC115228238"; ID ""; gene_name "LOC115228238"; transcript_id "XM_029798873.2"; product "UTP--glucose-1-phosphate uridylyltransferase"; protein_id "XP_029654733.1"; exon_number "1";
NC_042998.1	Gnomon	stop_codon	197008748	197008750	.	+	0	gene_id "LOC115228238"; db_xref "GeneID:115228238"; gbkey "CDS"; gene "LOC115228238"; ID ""; gene_name "LOC115228238"; transcript_id "XM_029798873.2"; product "UTP--glucose-1-phosphate uridylyltransferase"; protein_id "XP_029654733.1"; exon_number "1";
NC_042998.1	Gnomon	gene	184284452	184313625	.	-	.	gene_id "LOC115228248"; db_xref "GeneID:115228248"; gbkey "Gene"; gene "LOC115228248"; gene_biotype "protein_coding"; ID ""; gene_name "LOC115228248";
NC_042998.1	PBRI~FLAMseq	transcript	184284452	184313322	.	-	.	gene_id "LOC115228248"; ID ""; gene_name "LOC115228248"; transcript_id "FLAMseq_ext~G9760.7"; uniq_trans_id "G9760.7"; three_prime_ext "2004";
NC_042998.1	PBRI~FLAMseq	exon	184286456	184288965	.	-	.	gene_id "LOC115228248"; ID ""; gene_name "LOC115228248"; transcript_id "FLAMseq_ext~G9760.7"; exon_number "6"; uniq_trans_id "G9760.7";
NC_042998.1	PBRI~FLAMseq	exon	184293072	184293231	.	-	.	gene_id "LOC115228248"; ID ""; gene_name "LOC115228248"; transcript_id "FLAMseq_ext~G9760.7"; exon_number "5"; uniq_trans_id "G9760.7";
NC_042998.1	PBRI~FLAMseq	exon	184294816	184294919	.	-	.	gene_id "LOC115228248"; ID ""; gene_name "LOC115228248"; transcript_id "FLAMseq_ext~G9760.7"; exon_number "4"; uniq_trans_id "G9760.7";
NC_042998.1	PBRI~FLAMseq	exon	184296691	184296810	.	-	.	gene_id "LOC115228248"; ID ""; gene_name "LOC115228248"; transcript_id "FLAMseq_ext~G9760.7"; exon_number "3"; uniq_trans_id "G9760.7";
NC_042998.1	PBRI~FLAMseq	exon	184298653	184298782	.	-	.	gene_id "LOC115228248"; ID ""; gene_name "LOC115228248"; transcript_id "FLAMseq_ext~G9760.7"; exon_number "2"; uniq_trans_id "G9760.7";
NC_042998.1	PBRI~FLAMseq	exon	184312956	184313322	.	-	.	gene_id "LOC115228248"; ID ""; gene_name "LOC115228248"; transcript_id "FLAMseq_ext~G9760.7"; exon_number "1"; uniq_trans_id "G9760.7";
NC_042998.1	PBRI~FLAMseq	exon	184284452	184288965	.	-	.	gene_id "LOC115228248"; ID ""; gene_name "LOC115228248"; transcript_id "FLAMseq_ext~G9760.7"; exon_number "6"; uniq_trans_id "G9760.7"; three_prime_ext "2004";
NC_042998.1	PBRI	transcript	184286817	184313004	.	-	.	gene_id "LOC115228248"; ID ""; gene_name "LOC115228248"; transcript_id "G9760.13"; uniq_trans_id "G9760.13";
NC_042998.1	PBRI	exon	184286817	184288965	.	-	.	gene_id "LOC115228248"; ID ""; gene_name "LOC115228248"; transcript_id "G9760.13"; exon_number "8"; uniq_trans_id "G9760.13";
NC_042998.1	PBRI	exon	184293072	184293231	.	-	.	gene_id "LOC115228248"; ID ""; gene_name "LOC115228248"; transcript_id "G9760.13"; exon_number "7"; uniq_trans_id "G9760.13";
NC_042998.1	PBRI	exon	184293686	184293974	.	-	.	gene_id "LOC115228248"; ID ""; gene_name "LOC115228248"; transcript_id "G9760.13"; exon_number "6"; uniq_trans_id "G9760.13";
NC_042998.1	PBRI	exon	184294816	184294919	.	-	.	gene_id "LOC115228248"; ID ""; gene_name "LOC115228248"; transcript_id "G9760.13"; exon_number "5"; uniq_trans_id "G9760.13";
NC_042998.1	PBRI	exon	184296691	184296810	.	-	.	gene_id "LOC115228248"; ID ""; gene_name "LOC115228248"; transcript_id "G9760.13"; exon_number "4"; uniq_trans_id "G9760.13";
NC_042998.1	PBRI	exon	184298653	184298782	.	-	.	gene_id "LOC115228248"; ID ""; gene_name "LOC115228248"; transcript_id "G9760.13"; exon_number "3"; uniq_trans_id "G9760.13";
NC_042998.1	PBRI	exon	184300906	184301111	.	-	.	gene_id "LOC115228248"; ID ""; gene_name "LOC115228248"; transcript_id "G9760.13"; exon_number "2"; uniq_trans_id "G9760.13";
NC_042998.1	PBRI	exon	184312956	184313004	.	-	.	gene_id "LOC115228248"; ID ""; gene_name "LOC115228248"; transcript_id "G9760.13"; exon_number "1"; uniq_trans_id "G9760.13";
NC_042998.1	PBRI	transcript	184286817	184313577	.	-	.	gene_id "LOC115228248"; ID ""; gene_name "LOC115228248"; transcript_id "G9760.14"; uniq_trans_id "G9760.14";
NC_042998.1	PBRI	exon	184286817	184288965	.	-	.	gene_id "LOC115228248"; ID ""; gene_name "LOC115228248"; transcript_id "G9760.14"; exon_number "8"; uniq_trans_id "G9760.14";
NC_042998.1	PBRI	exon	184293072	184293231	.	-	.	gene_id "LOC115228248"; ID ""; gene_name "LOC115228248"; transcript_id "G9760.14"; exon_number "7"; uniq_trans_id "G9760.14";
NC_042998.1	PBRI	exon	184293686	184294002	.	-	.	gene_id "LOC115228248"; ID ""; gene_name "LOC115228248"; transcript_id "G9760.14"; exon_number "6"; uniq_trans_id "G9760.14";
NC_042998.1	PBRI	exon	184294816	184294919	.	-	.	gene_id "LOC115228248"; ID ""; gene_name "LOC115228248"; transcript_id "G9760.14"; exon_number "5"; uniq_trans_id "G9760.14";
NC_042998.1	PBRI	exon	184296691	184296810	.	-	.	gene_id "LOC115228248"; ID ""; gene_name "LOC115228248"; transcript_id "G9760.14"; exon_number "4"; uniq_trans_id "G9760.14";
NC_042998.1	PBRI	exon	184298653	184298782	.	-	.	gene_id "LOC115228248"; ID ""; gene_name "LOC115228248"; transcript_id "G9760.14"; exon_number "3"; uniq_trans_id "G9760.14";
NC_042998.1	PBRI	exon	184300906	184301111	.	-	.	gene_id "LOC115228248"; ID ""; gene_name "LOC115228248"; transcript_id "G9760.14"; exon_number "2"; uniq_trans_id "G9760.14";
NC_042998.1	PBRI	exon	184312956	184313577	.	-	.	gene_id "LOC115228248"; ID ""; gene_name "LOC115228248"; transcript_id "G9760.14"; exon_number "1"; uniq_trans_id "G9760.14";
```
