## Supplementary material for "Cell type diversity in a developing octopus brain": Supplementary Data 1.gtf (part 56 of 491)

```
NC_042998.1	PBRI	transcript	184286817	184313313	.	-	.	gene_id "LOC115228248"; ID ""; gene_name "LOC115228248"; transcript_id "G9760.16"; uniq_trans_id "G9760.16";
NC_042998.1	PBRI	exon	184286817	184288965	.	-	.	gene_id "LOC115228248"; ID ""; gene_name "LOC115228248"; transcript_id "G9760.16"; exon_number "6"; uniq_trans_id "G9760.16";
NC_042998.1	PBRI	exon	184293072	184293231	.	-	.	gene_id "LOC115228248"; ID ""; gene_name "LOC115228248"; transcript_id "G9760.16"; exon_number "5"; uniq_trans_id "G9760.16";
NC_042998.1	PBRI	exon	184294816	184294919	.	-	.	gene_id "LOC115228248"; ID ""; gene_name "LOC115228248"; transcript_id "G9760.16"; exon_number "4"; uniq_trans_id "G9760.16";
NC_042998.1	PBRI	exon	184296691	184296810	.	-	.	gene_id "LOC115228248"; ID ""; gene_name "LOC115228248"; transcript_id "G9760.16"; exon_number "3"; uniq_trans_id "G9760.16";
NC_042998.1	PBRI	exon	184298653	184298782	.	-	.	gene_id "LOC115228248"; ID ""; gene_name "LOC115228248"; transcript_id "G9760.16"; exon_number "2"; uniq_trans_id "G9760.16";
NC_042998.1	PBRI	exon	184312956	184313313	.	-	.	gene_id "LOC115228248"; ID ""; gene_name "LOC115228248"; transcript_id "G9760.16"; exon_number "1"; uniq_trans_id "G9760.16";
NC_042998.1	PBRI	transcript	184286817	184313322	.	-	.	gene_id "LOC115228248"; ID ""; gene_name "LOC115228248"; transcript_id "G9760.17"; uniq_trans_id "G9760.17";
NC_042998.1	PBRI	exon	184286817	184288965	.	-	.	gene_id "LOC115228248"; ID ""; gene_name "LOC115228248"; transcript_id "G9760.17"; exon_number "8"; uniq_trans_id "G9760.17";
NC_042998.1	PBRI	exon	184293100	184293231	.	-	.	gene_id "LOC115228248"; ID ""; gene_name "LOC115228248"; transcript_id "G9760.17"; exon_number "7"; uniq_trans_id "G9760.17";
NC_042998.1	PBRI	exon	184293686	184293974	.	-	.	gene_id "LOC115228248"; ID ""; gene_name "LOC115228248"; transcript_id "G9760.17"; exon_number "6"; uniq_trans_id "G9760.17";
NC_042998.1	PBRI	exon	184294816	184294919	.	-	.	gene_id "LOC115228248"; ID ""; gene_name "LOC115228248"; transcript_id "G9760.17"; exon_number "5"; uniq_trans_id "G9760.17";
NC_042998.1	PBRI	exon	184296691	184296810	.	-	.	gene_id "LOC115228248"; ID ""; gene_name "LOC115228248"; transcript_id "G9760.17"; exon_number "4"; uniq_trans_id "G9760.17";
NC_042998.1	PBRI	exon	184298653	184298782	.	-	.	gene_id "LOC115228248"; ID ""; gene_name "LOC115228248"; transcript_id "G9760.17"; exon_number "3"; uniq_trans_id "G9760.17";
NC_042998.1	PBRI	exon	184300906	184301111	.	-	.	gene_id "LOC115228248"; ID ""; gene_name "LOC115228248"; transcript_id "G9760.17"; exon_number "2"; uniq_trans_id "G9760.17";
NC_042998.1	PBRI	exon	184312956	184313322	.	-	.	gene_id "LOC115228248"; ID ""; gene_name "LOC115228248"; transcript_id "G9760.17"; exon_number "1"; uniq_trans_id "G9760.17";
NC_042998.1	PBRI	transcript	184286817	184313320	.	-	.	gene_id "LOC115228248"; ID ""; gene_name "LOC115228248"; transcript_id "G9760.18"; uniq_trans_id "G9760.18";
NC_042998.1	PBRI	exon	184286817	184288965	.	-	.	gene_id "LOC115228248"; ID ""; gene_name "LOC115228248"; transcript_id "G9760.18"; exon_number "8"; uniq_trans_id "G9760.18";
NC_042998.1	PBRI	exon	184293100	184293231	.	-	.	gene_id "LOC115228248"; ID ""; gene_name "LOC115228248"; transcript_id "G9760.18"; exon_number "7"; uniq_trans_id "G9760.18";
NC_042998.1	PBRI	exon	184293686	184294002	.	-	.	gene_id "LOC115228248"; ID ""; gene_name "LOC115228248"; transcript_id "G9760.18"; exon_number "6"; uniq_trans_id "G9760.18";
NC_042998.1	PBRI	exon	184294816	184294919	.	-	.	gene_id "LOC115228248"; ID ""; gene_name "LOC115228248"; transcript_id "G9760.18"; exon_number "5"; uniq_trans_id "G9760.18";
NC_042998.1	PBRI	exon	184296691	184296810	.	-	.	gene_id "LOC115228248"; ID ""; gene_name "LOC115228248"; transcript_id "G9760.18"; exon_number "4"; uniq_trans_id "G9760.18";
NC_042998.1	PBRI	exon	184298653	184298782	.	-	.	gene_id "LOC115228248"; ID ""; gene_name "LOC115228248"; transcript_id "G9760.18"; exon_number "3"; uniq_trans_id "G9760.18";
NC_042998.1	PBRI	exon	184300906	184301111	.	-	.	gene_id "LOC115228248"; ID ""; gene_name "LOC115228248"; transcript_id "G9760.18"; exon_number "2"; uniq_trans_id "G9760.18";
NC_042998.1	PBRI	exon	184312956	184313320	.	-	.	gene_id "LOC115228248"; ID ""; gene_name "LOC115228248"; transcript_id "G9760.18"; exon_number "1"; uniq_trans_id "G9760.18";
NC_042998.1	PBRI	transcript	184286817	184313580	.	-	.	gene_id "LOC115228248"; ID ""; gene_name "LOC115228248"; transcript_id "G9760.19"; uniq_trans_id "G9760.19";
NC_042998.1	PBRI	exon	184286817	184288965	.	-	.	gene_id "LOC115228248"; ID ""; gene_name "LOC115228248"; transcript_id "G9760.19"; exon_number "6"; uniq_trans_id "G9760.19";
NC_042998.1	PBRI	exon	184293100	184293231	.	-	.	gene_id "LOC115228248"; ID ""; gene_name "LOC115228248"; transcript_id "G9760.19"; exon_number "5"; uniq_trans_id "G9760.19";
NC_042998.1	PBRI	exon	184294816	184294919	.	-	.	gene_id "LOC115228248"; ID ""; gene_name "LOC115228248"; transcript_id "G9760.19"; exon_number "4"; uniq_trans_id "G9760.19";
NC_042998.1	PBRI	exon	184296691	184296807	.	-	.	gene_id "LOC115228248"; ID ""; gene_name "LOC115228248"; transcript_id "G9760.19"; exon_number "3"; uniq_trans_id "G9760.19";
NC_042998.1	PBRI	exon	184298653	184298782	.	-	.	gene_id "LOC115228248"; ID ""; gene_name "LOC115228248"; transcript_id "G9760.19"; exon_number "2"; uniq_trans_id "G9760.19";
NC_042998.1	PBRI	exon	184312956	184313580	.	-	.	gene_id "LOC115228248"; ID ""; gene_name "LOC115228248"; transcript_id "G9760.19"; exon_number "1"; uniq_trans_id "G9760.19";
NC_042998.1	PBRI	transcript	184287240	184313332	.	-	.	gene_id "LOC115228248"; ID ""; gene_name "LOC115228248"; transcript_id "G9760.21"; uniq_trans_id "G9760.21";
NC_042998.1	PBRI	exon	184287240	184288965	.	-	.	gene_id "LOC115228248"; ID ""; gene_name "LOC115228248"; transcript_id "G9760.21"; exon_number "8"; uniq_trans_id "G9760.21";
NC_042998.1	PBRI	exon	184293072	184293231	.	-	.	gene_id "LOC115228248"; ID ""; gene_name "LOC115228248"; transcript_id "G9760.21"; exon_number "7"; uniq_trans_id "G9760.21";
NC_042998.1	PBRI	exon	184293686	184293974	.	-	.	gene_id "LOC115228248"; ID ""; gene_name "LOC115228248"; transcript_id "G9760.21"; exon_number "6"; uniq_trans_id "G9760.21";
NC_042998.1	PBRI	exon	184294816	184294919	.	-	.	gene_id "LOC115228248"; ID ""; gene_name "LOC115228248"; transcript_id "G9760.21"; exon_number "5"; uniq_trans_id "G9760.21";
NC_042998.1	PBRI	exon	184296691	184296810	.	-	.	gene_id "LOC115228248"; ID ""; gene_name "LOC115228248"; transcript_id "G9760.21"; exon_number "4"; uniq_trans_id "G9760.21";
NC_042998.1	PBRI	exon	184298653	184298782	.	-	.	gene_id "LOC115228248"; ID ""; gene_name "LOC115228248"; transcript_id "G9760.21"; exon_number "3"; uniq_trans_id "G9760.21";
NC_042998.1	PBRI	exon	184300906	184301111	.	-	.	gene_id "LOC115228248"; ID ""; gene_name "LOC115228248"; transcript_id "G9760.21"; exon_number "2"; uniq_trans_id "G9760.21";
NC_042998.1	PBRI	exon	184312956	184313332	.	-	.	gene_id "LOC115228248"; ID ""; gene_name "LOC115228248"; transcript_id "G9760.21"; exon_number "1"; uniq_trans_id "G9760.21";
NC_042998.1	PBRI	transcript	184287240	184313625	.	-	.	gene_id "LOC115228248"; ID ""; gene_name "LOC115228248"; transcript_id "G9760.23"; uniq_trans_id "G9760.23";
NC_042998.1	PBRI	exon	184287240	184288965	.	-	.	gene_id "LOC115228248"; ID ""; gene_name "LOC115228248"; transcript_id "G9760.23"; exon_number "8"; uniq_trans_id "G9760.23";
NC_042998.1	PBRI	exon	184293100	184293231	.	-	.	gene_id "LOC115228248"; ID ""; gene_name "LOC115228248"; transcript_id "G9760.23"; exon_number "7"; uniq_trans_id "G9760.23";
NC_042998.1	PBRI	exon	184293686	184293974	.	-	.	gene_id "LOC115228248"; ID ""; gene_name "LOC115228248"; transcript_id "G9760.23"; exon_number "6"; uniq_trans_id "G9760.23";
NC_042998.1	PBRI	exon	184294816	184294919	.	-	.	gene_id "LOC115228248"; ID ""; gene_name "LOC115228248"; transcript_id "G9760.23"; exon_number "5"; uniq_trans_id "G9760.23";
NC_042998.1	PBRI	exon	184296691	184296810	.	-	.	gene_id "LOC115228248"; ID ""; gene_name "LOC115228248"; transcript_id "G9760.23"; exon_number "4"; uniq_trans_id "G9760.23";
NC_042998.1	PBRI	exon	184298653	184298782	.	-	.	gene_id "LOC115228248"; ID ""; gene_name "LOC115228248"; transcript_id "G9760.23"; exon_number "3"; uniq_trans_id "G9760.23";
NC_042998.1	PBRI	exon	184300906	184301111	.	-	.	gene_id "LOC115228248"; ID ""; gene_name "LOC115228248"; transcript_id "G9760.23"; exon_number "2"; uniq_trans_id "G9760.23";
NC_042998.1	PBRI	exon	184312956	184313625	.	-	.	gene_id "LOC115228248"; ID ""; gene_name "LOC115228248"; transcript_id "G9760.23"; exon_number "1"; uniq_trans_id "G9760.23";
NC_042998.1	PBRI	transcript	184287240	184313320	.	-	.	gene_id "LOC115228248"; ID ""; gene_name "LOC115228248"; transcript_id "G9760.24"; uniq_trans_id "G9760.24";
NC_042998.1	PBRI	exon	184287240	184288965	.	-	.	gene_id "LOC115228248"; ID ""; gene_name "LOC115228248"; transcript_id "G9760.24"; exon_number "8"; uniq_trans_id "G9760.24";
NC_042998.1	PBRI	exon	184293100	184293231	.	-	.	gene_id "LOC115228248"; ID ""; gene_name "LOC115228248"; transcript_id "G9760.24"; exon_number "7"; uniq_trans_id "G9760.24";
NC_042998.1	PBRI	exon	184293686	184294002	.	-	.	gene_id "LOC115228248"; ID ""; gene_name "LOC115228248"; transcript_id "G9760.24"; exon_number "6"; uniq_trans_id "G9760.24";
NC_042998.1	PBRI	exon	184294816	184294919	.	-	.	gene_id "LOC115228248"; ID ""; gene_name "LOC115228248"; transcript_id "G9760.24"; exon_number "5"; uniq_trans_id "G9760.24";
NC_042998.1	PBRI	exon	184296691	184296810	.	-	.	gene_id "LOC115228248"; ID ""; gene_name "LOC115228248"; transcript_id "G9760.24"; exon_number "4"; uniq_trans_id "G9760.24";
NC_042998.1	PBRI	exon	184298653	184298782	.	-	.	gene_id "LOC115228248"; ID ""; gene_name "LOC115228248"; transcript_id "G9760.24"; exon_number "3"; uniq_trans_id "G9760.24";
NC_042998.1	PBRI	exon	184300906	184301111	.	-	.	gene_id "LOC115228248"; ID ""; gene_name "LOC115228248"; transcript_id "G9760.24"; exon_number "2"; uniq_trans_id "G9760.24";
NC_042998.1	PBRI	exon	184312956	184313320	.	-	.	gene_id "LOC115228248"; ID ""; gene_name "LOC115228248"; transcript_id "G9760.24"; exon_number "1"; uniq_trans_id "G9760.24";
NC_042998.1	PBRI	transcript	184287616	184313332	.	-	.	gene_id "LOC115228248"; ID ""; gene_name "LOC115228248"; transcript_id "G9760.28"; uniq_trans_id "G9760.28";
NC_042998.1	PBRI	exon	184287616	184288965	.	-	.	gene_id "LOC115228248"; ID ""; gene_name "LOC115228248"; transcript_id "G9760.28"; exon_number "6"; uniq_trans_id "G9760.28";
NC_042998.1	PBRI	exon	184293072	184294919	.	-	.	gene_id "LOC115228248"; ID ""; gene_name "LOC115228248"; transcript_id "G9760.28"; exon_number "5"; uniq_trans_id "G9760.28";
NC_042998.1	PBRI	exon	184296691	184296810	.	-	.	gene_id "LOC115228248"; ID ""; gene_name "LOC115228248"; transcript_id "G9760.28"; exon_number "4"; uniq_trans_id "G9760.28";
NC_042998.1	PBRI	exon	184298653	184298782	.	-	.	gene_id "LOC115228248"; ID ""; gene_name "LOC115228248"; transcript_id "G9760.28"; exon_number "3"; uniq_trans_id "G9760.28";
NC_042998.1	PBRI	exon	184300906	184301111	.	-	.	gene_id "LOC115228248"; ID ""; gene_name "LOC115228248"; transcript_id "G9760.28"; exon_number "2"; uniq_trans_id "G9760.28";
NC_042998.1	PBRI	exon	184312956	184313332	.	-	.	gene_id "LOC115228248"; ID ""; gene_name "LOC115228248"; transcript_id "G9760.28"; exon_number "1"; uniq_trans_id "G9760.28";
NC_042998.1	PBRI	transcript	184286456	184313322	.	-	.	gene_id "LOC115228248"; ID ""; gene_name "LOC115228248"; transcript_id "G9760.7"; uniq_trans_id "G9760.7";
NC_042998.1	PBRI	exon	184286456	184288965	.	-	.	gene_id "LOC115228248"; ID ""; gene_name "LOC115228248"; transcript_id "G9760.7"; exon_number "6"; uniq_trans_id "G9760.7";
NC_042998.1	PBRI	exon	184293072	184293231	.	-	.	gene_id "LOC115228248"; ID ""; gene_name "LOC115228248"; transcript_id "G9760.7"; exon_number "5"; uniq_trans_id "G9760.7";
NC_042998.1	PBRI	exon	184294816	184294919	.	-	.	gene_id "LOC115228248"; ID ""; gene_name "LOC115228248"; transcript_id "G9760.7"; exon_number "4"; uniq_trans_id "G9760.7";
NC_042998.1	PBRI	exon	184296691	184296810	.	-	.	gene_id "LOC115228248"; ID ""; gene_name "LOC115228248"; transcript_id "G9760.7"; exon_number "3"; uniq_trans_id "G9760.7";
NC_042998.1	PBRI	exon	184298653	184298782	.	-	.	gene_id "LOC115228248"; ID ""; gene_name "LOC115228248"; transcript_id "G9760.7"; exon_number "2"; uniq_trans_id "G9760.7";
NC_042998.1	PBRI	exon	184312956	184313322	.	-	.	gene_id "LOC115228248"; ID ""; gene_name "LOC115228248"; transcript_id "G9760.7"; exon_number "1"; uniq_trans_id "G9760.7";
NC_042998.1	PBRI	transcript	184286456	184313320	.	-	.	gene_id "LOC115228248"; ID ""; gene_name "LOC115228248"; transcript_id "G9760.8"; uniq_trans_id "G9760.8";
NC_042998.1	PBRI	exon	184286456	184288965	.	-	.	gene_id "LOC115228248"; ID ""; gene_name "LOC115228248"; transcript_id "G9760.8"; exon_number "8"; uniq_trans_id "G9760.8";
NC_042998.1	PBRI	exon	184293100	184293231	.	-	.	gene_id "LOC115228248"; ID ""; gene_name "LOC115228248"; transcript_id "G9760.8"; exon_number "7"; uniq_trans_id "G9760.8";
NC_042998.1	PBRI	exon	184294816	184294919	.	-	.	gene_id "LOC115228248"; ID ""; gene_name "LOC115228248"; transcript_id "G9760.8"; exon_number "6"; uniq_trans_id "G9760.8";
NC_042998.1	PBRI	exon	184296691	184296810	.	-	.	gene_id "LOC115228248"; ID ""; gene_name "LOC115228248"; transcript_id "G9760.8"; exon_number "5"; uniq_trans_id "G9760.8";
NC_042998.1	PBRI	exon	184298653	184298782	.	-	.	gene_id "LOC115228248"; ID ""; gene_name "LOC115228248"; transcript_id "G9760.8"; exon_number "4"; uniq_trans_id "G9760.8";
NC_042998.1	PBRI	exon	184300906	184301111	.	-	.	gene_id "LOC115228248"; ID ""; gene_name "LOC115228248"; transcript_id "G9760.8"; exon_number "3"; uniq_trans_id "G9760.8";
NC_042998.1	PBRI	exon	184311319	184311489	.	-	.	gene_id "LOC115228248"; ID ""; gene_name "LOC115228248"; transcript_id "G9760.8"; exon_number "2"; uniq_trans_id "G9760.8";
NC_042998.1	PBRI	exon	184312956	184313320	.	-	.	gene_id "LOC115228248"; ID ""; gene_name "LOC115228248"; transcript_id "G9760.8"; exon_number "1"; uniq_trans_id "G9760.8";
NC_042998.1	Gnomon	transcript	184286784	184313622	.	-	.	gene_id "LOC115228248"; ID "XM_029798882.2"; gene_name "LOC115228248"; transcript_id "XM_029798882.2";
NC_042998.1	Gnomon	CDS	184288714	184288965	.	-	0	gene_id "LOC115228248"; db_xref "GeneID:115228248"; gbkey "CDS"; gene "LOC115228248"; ID ""; gene_name "LOC115228248"; transcript_id "XM_029798882.2"; product "deformed epidermal autoregulatory factor 1 homolog isoform X1"; protein_id "XP_029654742.1"; exon_number "7";
NC_042998.1	Gnomon	CDS	184293100	184293231	.	-	0	gene_id "LOC115228248"; db_xref "GeneID:115228248"; gbkey "CDS"; gene "LOC115228248"; ID ""; gene_name "LOC115228248"; transcript_id "XM_029798882.2"; product "deformed epidermal autoregulatory factor 1 homolog isoform X1"; protein_id "XP_029654742.1"; exon_number "6";
NC_042998.1	Gnomon	CDS	184294816	184294919	.	-	2	gene_id "LOC115228248"; db_xref "GeneID:115228248"; gbkey "CDS"; gene "LOC115228248"; ID ""; gene_name "LOC115228248"; transcript_id "XM_029798882.2"; product "deformed epidermal autoregulatory factor 1 homolog isoform X1"; protein_id "XP_029654742.1"; exon_number "5";
NC_042998.1	Gnomon	CDS	184296691	184296810	.	-	2	gene_id "LOC115228248"; db_xref "GeneID:115228248"; gbkey "CDS"; gene "LOC115228248"; ID ""; gene_name "LOC115228248"; transcript_id "XM_029798882.2"; product "deformed epidermal autoregulatory factor 1 homolog isoform X1"; protein_id "XP_029654742.1"; exon_number "4";
NC_042998.1	Gnomon	CDS	184298653	184298782	.	-	0	gene_id "LOC115228248"; db_xref "GeneID:115228248"; gbkey "CDS"; gene "LOC115228248"; ID ""; gene_name "LOC115228248"; transcript_id "XM_029798882.2"; product "deformed epidermal autoregulatory factor 1 homolog isoform X1"; protein_id "XP_029654742.1"; exon_number "3";
NC_042998.1	Gnomon	CDS	184300906	184301111	.	-	2	gene_id "LOC115228248"; db_xref "GeneID:115228248"; gbkey "CDS"; gene "LOC115228248"; ID ""; gene_name "LOC115228248"; transcript_id "XM_029798882.2"; product "deformed epidermal autoregulatory factor 1 homolog isoform X1"; protein_id "XP_029654742.1"; exon_number "2";
NC_042998.1	Gnomon	CDS	184312956	184313391	.	-	0	gene_id "LOC115228248"; db_xref "GeneID:115228248"; gbkey "CDS"; gene "LOC115228248"; ID ""; gene_name "LOC115228248"; transcript_id "XM_029798882.2"; product "deformed epidermal autoregulatory factor 1 homolog isoform X1"; protein_id "XP_029654742.1"; exon_number "1";
NC_042998.1	Gnomon	exon	184286784	184288965	.	-	.	gene_id "LOC115228248"; db_xref "GeneID:115228248"; gbkey "mRNA"; gene "LOC115228248"; ID ""; gene_name "LOC115228248"; transcript_id "XM_029798882.2"; product "deformed epidermal autoregulatory factor 1 homolog, transcript variant X1"; exon_number "7"; model_evidence "Supporting evidence includes similarity to: 4 Proteins, and 100% coverage of the annotated genomic feature by RNAseq alignments, including 46 samples with support for all annotated introns";
NC_042998.1	Gnomon	exon	184293100	184293231	.	-	.	gene_id "LOC115228248"; db_xref "GeneID:115228248"; gbkey "mRNA"; gene "LOC115228248"; ID ""; gene_name "LOC115228248"; transcript_id "XM_029798882.2"; product "deformed epidermal autoregulatory factor 1 homolog, transcript variant X1"; exon_number "6"; model_evidence "Supporting evidence includes similarity to: 4 Proteins, and 100% coverage of the annotated genomic feature by RNAseq alignments, including 46 samples with support for all annotated introns";
NC_042998.1	Gnomon	exon	184294816	184294919	.	-	.	gene_id "LOC115228248"; db_xref "GeneID:115228248"; gbkey "mRNA"; gene "LOC115228248"; ID ""; gene_name "LOC115228248"; transcript_id "XM_029798882.2"; product "deformed epidermal autoregulatory factor 1 homolog, transcript variant X1"; exon_number "5"; model_evidence "Supporting evidence includes similarity to: 4 Proteins, and 100% coverage of the annotated genomic feature by RNAseq alignments, including 46 samples with support for all annotated introns";
NC_042998.1	Gnomon	exon	184296691	184296810	.	-	.	gene_id "LOC115228248"; db_xref "GeneID:115228248"; gbkey "mRNA"; gene "LOC115228248"; ID ""; gene_name "LOC115228248"; transcript_id "XM_029798882.2"; product "deformed epidermal autoregulatory factor 1 homolog, transcript variant X1"; exon_number "4"; model_evidence "Supporting evidence includes similarity to: 4 Proteins, and 100% coverage of the annotated genomic feature by RNAseq alignments, including 46 samples with support for all annotated introns";
NC_042998.1	Gnomon	exon	184298653	184298782	.	-	.	gene_id "LOC115228248"; db_xref "GeneID:115228248"; gbkey "mRNA"; gene "LOC115228248"; ID ""; gene_name "LOC115228248"; transcript_id "XM_029798882.2"; product "deformed epidermal autoregulatory factor 1 homolog, transcript variant X1"; exon_number "3"; model_evidence "Supporting evidence includes similarity to: 4 Proteins, and 100% coverage of the annotated genomic feature by RNAseq alignments, including 46 samples with support for all annotated introns";
NC_042998.1	Gnomon	exon	184300906	184301111	.	-	.	gene_id "LOC115228248"; db_xref "GeneID:115228248"; gbkey "mRNA"; gene "LOC115228248"; ID ""; gene_name "LOC115228248"; transcript_id "XM_029798882.2"; product "deformed epidermal autoregulatory factor 1 homolog, transcript variant X1"; exon_number "2"; model_evidence "Supporting evidence includes similarity to: 4 Proteins, and 100% coverage of the annotated genomic feature by RNAseq alignments, including 46 samples with support for all annotated introns";
NC_042998.1	Gnomon	exon	184312956	184313622	.	-	.	gene_id "LOC115228248"; db_xref "GeneID:115228248"; gbkey "mRNA"; gene "LOC115228248"; ID ""; gene_name "LOC115228248"; transcript_id "XM_029798882.2"; product "deformed epidermal autoregulatory factor 1 homolog, transcript variant X1"; exon_number "1"; model_evidence "Supporting evidence includes similarity to: 4 Proteins, and 100% coverage of the annotated genomic feature by RNAseq alignments, including 46 samples with support for all annotated introns";
NC_042998.1	Gnomon	start_codon	184313389	184313391	.	-	0	gene_id "LOC115228248"; db_xref "GeneID:115228248"; gbkey "CDS"; gene "LOC115228248"; ID ""; gene_name "LOC115228248"; transcript_id "XM_029798882.2"; product "deformed epidermal autoregulatory factor 1 homolog isoform X1"; protein_id "XP_029654742.1"; exon_number "1";
NC_042998.1	Gnomon	stop_codon	184288711	184288713	.	-	0	gene_id "LOC115228248"; db_xref "GeneID:115228248"; gbkey "CDS"; gene "LOC115228248"; ID ""; gene_name "LOC115228248"; transcript_id "XM_029798882.2"; product "deformed epidermal autoregulatory factor 1 homolog isoform X1"; protein_id "XP_029654742.1"; exon_number "7";
NC_042998.1	Gnomon	transcript	184288856	184313621	.	-	.	gene_id "LOC115228248"; ID "XM_029798886.2"; gene_name "LOC115228248"; transcript_id "XM_029798886.2";
NC_042998.1	Gnomon	CDS	184293076	184293231	.	-	0	gene_id "LOC115228248"; db_xref "GeneID:115228248"; gbkey "CDS"; gene "LOC115228248"; ID ""; gene_name "LOC115228248"; transcript_id "XM_029798886.2"; product "deformed epidermal autoregulatory factor 1 homolog isoform X2"; protein_id "XP_029654746.1"; exon_number "6";
NC_042998.1	Gnomon	CDS	184294816	184294919	.	-	2	gene_id "LOC115228248"; db_xref "GeneID:115228248"; gbkey "CDS"; gene "LOC115228248"; ID ""; gene_name "LOC115228248"; transcript_id "XM_029798886.2"; product "deformed epidermal autoregulatory factor 1 homolog isoform X2"; protein_id "XP_029654746.1"; exon_number "5";
NC_042998.1	Gnomon	CDS	184296691	184296810	.	-	2	gene_id "LOC115228248"; db_xref "GeneID:115228248"; gbkey "CDS"; gene "LOC115228248"; ID ""; gene_name "LOC115228248"; transcript_id "XM_029798886.2"; product "deformed epidermal autoregulatory factor 1 homolog isoform X2"; protein_id "XP_029654746.1"; exon_number "4";
NC_042998.1	Gnomon	CDS	184298653	184298782	.	-	0	gene_id "LOC115228248"; db_xref "GeneID:115228248"; gbkey "CDS"; gene "LOC115228248"; ID ""; gene_name "LOC115228248"; transcript_id "XM_029798886.2"; product "deformed epidermal autoregulatory factor 1 homolog isoform X2"; protein_id "XP_029654746.1"; exon_number "3";
NC_042998.1	Gnomon	CDS	184300906	184301111	.	-	2	gene_id "LOC115228248"; db_xref "GeneID:115228248"; gbkey "CDS"; gene "LOC115228248"; ID ""; gene_name "LOC115228248"; transcript_id "XM_029798886.2"; product "deformed epidermal autoregulatory factor 1 homolog isoform X2"; protein_id "XP_029654746.1"; exon_number "2";
NC_042998.1	Gnomon	CDS	184312956	184313391	.	-	0	gene_id "LOC115228248"; db_xref "GeneID:115228248"; gbkey "CDS"; gene "LOC115228248"; ID ""; gene_name "LOC115228248"; transcript_id "XM_029798886.2"; product "deformed epidermal autoregulatory factor 1 homolog isoform X2"; protein_id "XP_029654746.1"; exon_number "1";
NC_042998.1	Gnomon	exon	184288856	184288965	.	-	.	gene_id "LOC115228248"; db_xref "GeneID:115228248"; gbkey "mRNA"; gene "LOC115228248"; ID ""; gene_name "LOC115228248"; transcript_id "XM_029798886.2"; product "deformed epidermal autoregulatory factor 1 homolog, transcript variant X2"; exon_number "7"; model_evidence "Supporting evidence includes similarity to: 3 Proteins, and 100% coverage of the annotated genomic feature by RNAseq alignments, including 46 samples with support for all annotated introns";
NC_042998.1	Gnomon	exon	184293072	184293231	.	-	.	gene_id "LOC115228248"; db_xref "GeneID:115228248"; gbkey "mRNA"; gene "LOC115228248"; ID ""; gene_name "LOC115228248"; transcript_id "XM_029798886.2"; product "deformed epidermal autoregulatory factor 1 homolog, transcript variant X2"; exon_number "6"; model_evidence "Supporting evidence includes similarity to: 3 Proteins, and 100% coverage of the annotated genomic feature by RNAseq alignments, including 46 samples with support for all annotated introns";
NC_042998.1	Gnomon	exon	184294816	184294919	.	-	.	gene_id "LOC115228248"; db_xref "GeneID:115228248"; gbkey "mRNA"; gene "LOC115228248"; ID ""; gene_name "LOC115228248"; transcript_id "XM_029798886.2"; product "deformed epidermal autoregulatory factor 1 homolog, transcript variant X2"; exon_number "5"; model_evidence "Supporting evidence includes similarity to: 3 Proteins, and 100% coverage of the annotated genomic feature by RNAseq alignments, including 46 samples with support for all annotated introns";
NC_042998.1	Gnomon	exon	184296691	184296810	.	-	.	gene_id "LOC115228248"; db_xref "GeneID:115228248"; gbkey "mRNA"; gene "LOC115228248"; ID ""; gene_name "LOC115228248"; transcript_id "XM_029798886.2"; product "deformed epidermal autoregulatory factor 1 homolog, transcript variant X2"; exon_number "4"; model_evidence "Supporting evidence includes similarity to: 3 Proteins, and 100% coverage of the annotated genomic feature by RNAseq alignments, including 46 samples with support for all annotated introns";
NC_042998.1	Gnomon	exon	184298653	184298782	.	-	.	gene_id "LOC115228248"; db_xref "GeneID:115228248"; gbkey "mRNA"; gene "LOC115228248"; ID ""; gene_name "LOC115228248"; transcript_id "XM_029798886.2"; product "deformed epidermal autoregulatory factor 1 homolog, transcript variant X2"; exon_number "3"; model_evidence "Supporting evidence includes similarity to: 3 Proteins, and 100% coverage of the annotated genomic feature by RNAseq alignments, including 46 samples with support for all annotated introns";
NC_042998.1	Gnomon	exon	184300906	184301111	.	-	.	gene_id "LOC115228248"; db_xref "GeneID:115228248"; gbkey "mRNA"; gene "LOC115228248"; ID ""; gene_name "LOC115228248"; transcript_id "XM_029798886.2"; product "deformed epidermal autoregulatory factor 1 homolog, transcript variant X2"; exon_number "2"; model_evidence "Supporting evidence includes similarity to: 3 Proteins, and 100% coverage of the annotated genomic feature by RNAseq alignments, including 46 samples with support for all annotated introns";
NC_042998.1	Gnomon	exon	184312956	184313621	.	-	.	gene_id "LOC115228248"; db_xref "GeneID:115228248"; gbkey "mRNA"; gene "LOC115228248"; ID ""; gene_name "LOC115228248"; transcript_id "XM_029798886.2"; product "deformed epidermal autoregulatory factor 1 homolog, transcript variant X2"; exon_number "1"; model_evidence "Supporting evidence includes similarity to: 3 Proteins, and 100% coverage of the annotated genomic feature by RNAseq alignments, including 46 samples with support for all annotated introns";
NC_042998.1	Gnomon	start_codon	184313389	184313391	.	-	0	gene_id "LOC115228248"; db_xref "GeneID:115228248"; gbkey "CDS"; gene "LOC115228248"; ID ""; gene_name "LOC115228248"; transcript_id "XM_029798886.2"; product "deformed epidermal autoregulatory factor 1 homolog isoform X2"; protein_id "XP_029654746.1"; exon_number "1";
NC_042998.1	Gnomon	stop_codon	184293073	184293075	.	-	0	gene_id "LOC115228248"; db_xref "GeneID:115228248"; gbkey "CDS"; gene "LOC115228248"; ID ""; gene_name "LOC115228248"; transcript_id "XM_029798886.2"; product "deformed epidermal autoregulatory factor 1 homolog isoform X2"; protein_id "XP_029654746.1"; exon_number "6";
NC_042998.1	Gnomon	gene	80785027	80799450	.	+	.	gene_id "LOC115228264"; db_xref "GeneID:115228264"; gbkey "Gene"; gene "LOC115228264"; gene_biotype "protein_coding"; ID ""; gene_name "LOC115228264";
NC_042998.1	PBRI	transcript	80786906	80799443	.	+	.	gene_id "LOC115228264"; ID ""; gene_name "LOC115228264"; transcript_id "G7010.2"; uniq_trans_id "G7010.2";
NC_042998.1	PBRI	exon	80786906	80787272	.	+	.	gene_id "LOC115228264"; ID ""; gene_name "LOC115228264"; transcript_id "G7010.2"; exon_number "1"; uniq_trans_id "G7010.2";
NC_042998.1	PBRI	exon	80787770	80787914	.	+	.	gene_id "LOC115228264"; ID ""; gene_name "LOC115228264"; transcript_id "G7010.2"; exon_number "2"; uniq_trans_id "G7010.2";
NC_042998.1	PBRI	exon	80795447	80795568	.	+	.	gene_id "LOC115228264"; ID ""; gene_name "LOC115228264"; transcript_id "G7010.2"; exon_number "3"; uniq_trans_id "G7010.2";
NC_042998.1	PBRI	exon	80797032	80797163	.	+	.	gene_id "LOC115228264"; ID ""; gene_name "LOC115228264"; transcript_id "G7010.2"; exon_number "4"; uniq_trans_id "G7010.2";
NC_042998.1	PBRI	exon	80798355	80798500	.	+	.	gene_id "LOC115228264"; ID ""; gene_name "LOC115228264"; transcript_id "G7010.2"; exon_number "5"; uniq_trans_id "G7010.2";
NC_042998.1	PBRI	exon	80799246	80799443	.	+	.	gene_id "LOC115228264"; ID ""; gene_name "LOC115228264"; transcript_id "G7010.2"; exon_number "6"; uniq_trans_id "G7010.2";
NC_042998.1	Gnomon	transcript	80785027	80799450	.	+	.	gene_id "LOC115228264"; ID "XM_029798893.2"; gene_name "LOC115228264"; transcript_id "XM_029798893.2";
NC_042998.1	Gnomon	CDS	80785089	80785182	.	+	0	gene_id "LOC115228264"; db_xref "GeneID:115228264"; gbkey "CDS"; gene "LOC115228264"; ID ""; gene_name "LOC115228264"; transcript_id "XM_029798893.2"; product "trypsin 5G1"; protein_id "XP_029654753.1"; exon_number "1";
NC_042998.1	Gnomon	CDS	80787770	80787914	.	+	2	gene_id "LOC115228264"; db_xref "GeneID:115228264"; gbkey "CDS"; gene "LOC115228264"; ID ""; gene_name "LOC115228264"; transcript_id "XM_029798893.2"; product "trypsin 5G1"; protein_id "XP_029654753.1"; exon_number "2";
NC_042998.1	Gnomon	CDS	80795447	80795568	.	+	1	gene_id "LOC115228264"; db_xref "GeneID:115228264"; gbkey "CDS"; gene "LOC115228264"; ID ""; gene_name "LOC115228264"; transcript_id "XM_029798893.2"; product "trypsin 5G1"; protein_id "XP_029654753.1"; exon_number "3";
NC_042998.1	Gnomon	CDS	80797032	80797163	.	+	2	gene_id "LOC115228264"; db_xref "GeneID:115228264"; gbkey "CDS"; gene "LOC115228264"; ID ""; gene_name "LOC115228264"; transcript_id "XM_029798893.2"; product "trypsin 5G1"; protein_id "XP_029654753.1"; exon_number "4";
NC_042998.1	Gnomon	CDS	80798355	80798500	.	+	2	gene_id "LOC115228264"; db_xref "GeneID:115228264"; gbkey "CDS"; gene "LOC115228264"; ID ""; gene_name "LOC115228264"; transcript_id "XM_029798893.2"; product "trypsin 5G1"; protein_id "XP_029654753.1"; exon_number "5";
NC_042998.1	Gnomon	CDS	80799246	80799401	.	+	0	gene_id "LOC115228264"; db_xref "GeneID:115228264"; gbkey "CDS"; gene "LOC115228264"; ID ""; gene_name "LOC115228264"; transcript_id "XM_029798893.2"; product "trypsin 5G1"; protein_id "XP_029654753.1"; exon_number "6";
NC_042998.1	Gnomon	exon	80785027	80785182	.	+	.	gene_id "LOC115228264"; db_xref "GeneID:115228264"; gbkey "mRNA"; gene "LOC115228264"; ID ""; gene_name "LOC115228264"; transcript_id "XM_029798893.2"; product "trypsin 5G1"; exon_number "1"; model_evidence "Supporting evidence includes similarity to: 2 Proteins, and 100% coverage of the annotated genomic feature by RNAseq alignments, including 14 samples with support for all annotated introns";
NC_042998.1	Gnomon	exon	80787770	80787914	.	+	.	gene_id "LOC115228264"; db_xref "GeneID:115228264"; gbkey "mRNA"; gene "LOC115228264"; ID ""; gene_name "LOC115228264"; transcript_id "XM_029798893.2"; product "trypsin 5G1"; exon_number "2"; model_evidence "Supporting evidence includes similarity to: 2 Proteins, and 100% coverage of the annotated genomic feature by RNAseq alignments, including 14 samples with support for all annotated introns";
NC_042998.1	Gnomon	exon	80795447	80795568	.	+	.	gene_id "LOC115228264"; db_xref "GeneID:115228264"; gbkey "mRNA"; gene "LOC115228264"; ID ""; gene_name "LOC115228264"; transcript_id "XM_029798893.2"; product "trypsin 5G1"; exon_number "3"; model_evidence "Supporting evidence includes similarity to: 2 Proteins, and 100% coverage of the annotated genomic feature by RNAseq alignments, including 14 samples with support for all annotated introns";
NC_042998.1	Gnomon	exon	80797032	80797163	.	+	.	gene_id "LOC115228264"; db_xref "GeneID:115228264"; gbkey "mRNA"; gene "LOC115228264"; ID ""; gene_name "LOC115228264"; transcript_id "XM_029798893.2"; product "trypsin 5G1"; exon_number "4"; model_evidence "Supporting evidence includes similarity to: 2 Proteins, and 100% coverage of the annotated genomic feature by RNAseq alignments, including 14 samples with support for all annotated introns";
NC_042998.1	Gnomon	exon	80798355	80798500	.	+	.	gene_id "LOC115228264"; db_xref "GeneID:115228264"; gbkey "mRNA"; gene "LOC115228264"; ID ""; gene_name "LOC115228264"; transcript_id "XM_029798893.2"; product "trypsin 5G1"; exon_number "5"; model_evidence "Supporting evidence includes similarity to: 2 Proteins, and 100% coverage of the annotated genomic feature by RNAseq alignments, including 14 samples with support for all annotated introns";
NC_042998.1	Gnomon	exon	80799246	80799450	.	+	.	gene_id "LOC115228264"; db_xref "GeneID:115228264"; gbkey "mRNA"; gene "LOC115228264"; ID ""; gene_name "LOC115228264"; transcript_id "XM_029798893.2"; product "trypsin 5G1"; exon_number "6"; model_evidence "Supporting evidence includes similarity to: 2 Proteins, and 100% coverage of the annotated genomic feature by RNAseq alignments, including 14 samples with support for all annotated introns";
NC_042998.1	Gnomon	start_codon	80785089	80785091	.	+	0	gene_id "LOC115228264"; db_xref "GeneID:115228264"; gbkey "CDS"; gene "LOC115228264"; ID ""; gene_name "LOC115228264"; transcript_id "XM_029798893.2"; product "trypsin 5G1"; protein_id "XP_029654753.1"; exon_number "1";
NC_042998.1	Gnomon	stop_codon	80799402	80799404	.	+	0	gene_id "LOC115228264"; db_xref "GeneID:115228264"; gbkey "CDS"; gene "LOC115228264"; ID ""; gene_name "LOC115228264"; transcript_id "XM_029798893.2"; product "trypsin 5G1"; protein_id "XP_029654753.1"; exon_number "6";
NC_042998.1	Gnomon	gene	80821990	80832958	.	+	.	gene_id "LOC115228274"; db_xref "GeneID:115228274"; gbkey "Gene"; gene "LOC115228274"; gene_biotype "protein_coding"; ID ""; gene_name "LOC115228274";
NC_042998.1	Gnomon~FLAMseq	transcript	80821990	80832958	.	+	.	gene_id "LOC115228274"; ID "XM_029798898.2"; gene_name "LOC115228274"; transcript_id "FLAMseq_ext~XM_029798898.2"; three_prime_ext "3";
NC_042998.1	Gnomon~FLAMseq	exon	80821990	80822096	.	+	.	gene_id "LOC115228274"; db_xref "GeneID:115228274"; gbkey "mRNA"; gene "LOC115228274"; ID ""; gene_name "LOC115228274"; transcript_id "FLAMseq_ext~XM_029798898.2"; product "mast cell protease 1A"; exon_number "1"; model_evidence "Supporting evidence includes similarity to: 4 Proteins, and 100% coverage of the annotated genomic feature by RNAseq alignments, including 21 samples with support for all annotated introns";
NC_042998.1	Gnomon~FLAMseq	exon	80824057	80824204	.	+	.	gene_id "LOC115228274"; db_xref "GeneID:115228274"; gbkey "mRNA"; gene "LOC115228274"; ID ""; gene_name "LOC115228274"; transcript_id "FLAMseq_ext~XM_029798898.2"; product "mast cell protease 1A"; exon_number "2"; model_evidence "Supporting evidence includes similarity to: 4 Proteins, and 100% coverage of the annotated genomic feature by RNAseq alignments, including 21 samples with support for all annotated introns";
NC_042998.1	Gnomon~FLAMseq	exon	80828353	80828474	.	+	.	gene_id "LOC115228274"; db_xref "GeneID:115228274"; gbkey "mRNA"; gene "LOC115228274"; ID ""; gene_name "LOC115228274"; transcript_id "FLAMseq_ext~XM_029798898.2"; product "mast cell protease 1A"; exon_number "3"; model_evidence "Supporting evidence includes similarity to: 4 Proteins, and 100% coverage of the annotated genomic feature by RNAseq alignments, including 21 samples with support for all annotated introns";
NC_042998.1	Gnomon~FLAMseq	exon	80831113	80831244	.	+	.	gene_id "LOC115228274"; db_xref "GeneID:115228274"; gbkey "mRNA"; gene "LOC115228274"; ID ""; gene_name "LOC115228274"; transcript_id "FLAMseq_ext~XM_029798898.2"; product "mast cell protease 1A"; exon_number "4"; model_evidence "Supporting evidence includes similarity to: 4 Proteins, and 100% coverage of the annotated genomic feature by RNAseq alignments, including 21 samples with support for all annotated introns";
NC_042998.1	Gnomon~FLAMseq	exon	80832488	80832633	.	+	.	gene_id "LOC115228274"; db_xref "GeneID:115228274"; gbkey "mRNA"; gene "LOC115228274"; ID ""; gene_name "LOC115228274"; transcript_id "FLAMseq_ext~XM_029798898.2"; product "mast cell protease 1A"; exon_number "5"; model_evidence "Supporting evidence includes similarity to: 4 Proteins, and 100% coverage of the annotated genomic feature by RNAseq alignments, including 21 samples with support for all annotated introns";
NC_042998.1	Gnomon~FLAMseq	exon	80832720	80832955	.	+	.	gene_id "LOC115228274"; db_xref "GeneID:115228274"; gbkey "mRNA"; gene "LOC115228274"; ID ""; gene_name "LOC115228274"; transcript_id "FLAMseq_ext~XM_029798898.2"; product "mast cell protease 1A"; exon_number "6"; model_evidence "Supporting evidence includes similarity to: 4 Proteins, and 100% coverage of the annotated genomic feature by RNAseq alignments, including 21 samples with support for all annotated introns";
NC_042998.1	Gnomon~FLAMseq	exon	80832720	80832958	.	+	.	gene_id "LOC115228274"; db_xref "GeneID:115228274"; gbkey "mRNA"; gene "LOC115228274"; ID ""; gene_name "LOC115228274"; transcript_id "FLAMseq_ext~XM_029798898.2"; product ""; exon_number "6"; model_evidence "Supporting evidence includes similarity to: 4 Proteins, and 100% coverage of the annotated genomic feature by RNAseq alignments"; three_prime_ext "3";
NC_042998.1	Gnomon	transcript	80821990	80832955	.	+	.	gene_id "LOC115228274"; ID "XM_029798898.2"; gene_name "LOC115228274"; transcript_id "XM_029798898.2";
NC_042998.1	Gnomon	CDS	80822036	80822096	.	+	0	gene_id "LOC115228274"; db_xref "GeneID:115228274"; gbkey "CDS"; gene "LOC115228274"; ID ""; gene_name "LOC115228274"; transcript_id "XM_029798898.2"; product "mast cell protease 1A"; protein_id "XP_029654758.1"; exon_number "1";
NC_042998.1	Gnomon	CDS	80824057	80824204	.	+	2	gene_id "LOC115228274"; db_xref "GeneID:115228274"; gbkey "CDS"; gene "LOC115228274"; ID ""; gene_name "LOC115228274"; transcript_id "XM_029798898.2"; product "mast cell protease 1A"; protein_id "XP_029654758.1"; exon_number "2";
NC_042998.1	Gnomon	CDS	80828353	80828474	.	+	1	gene_id "LOC115228274"; db_xref "GeneID:115228274"; gbkey "CDS"; gene "LOC115228274"; ID ""; gene_name "LOC115228274"; transcript_id "XM_029798898.2"; product "mast cell protease 1A"; protein_id "XP_029654758.1"; exon_number "3";
NC_042998.1	Gnomon	CDS	80831113	80831244	.	+	2	gene_id "LOC115228274"; db_xref "GeneID:115228274"; gbkey "CDS"; gene "LOC115228274"; ID ""; gene_name "LOC115228274"; transcript_id "XM_029798898.2"; product "mast cell protease 1A"; protein_id "XP_029654758.1"; exon_number "4";
NC_042998.1	Gnomon	CDS	80832488	80832633	.	+	2	gene_id "LOC115228274"; db_xref "GeneID:115228274"; gbkey "CDS"; gene "LOC115228274"; ID ""; gene_name "LOC115228274"; transcript_id "XM_029798898.2"; product "mast cell protease 1A"; protein_id "XP_029654758.1"; exon_number "5";
NC_042998.1	Gnomon	CDS	80832720	80832875	.	+	0	gene_id "LOC115228274"; db_xref "GeneID:115228274"; gbkey "CDS"; gene "LOC115228274"; ID ""; gene_name "LOC115228274"; transcript_id "XM_029798898.2"; product "mast cell protease 1A"; protein_id "XP_029654758.1"; exon_number "6";
NC_042998.1	Gnomon	exon	80821990	80822096	.	+	.	gene_id "LOC115228274"; db_xref "GeneID:115228274"; gbkey "mRNA"; gene "LOC115228274"; ID ""; gene_name "LOC115228274"; transcript_id "XM_029798898.2"; product "mast cell protease 1A"; exon_number "1"; model_evidence "Supporting evidence includes similarity to: 4 Proteins, and 100% coverage of the annotated genomic feature by RNAseq alignments, including 21 samples with support for all annotated introns";
NC_042998.1	Gnomon	exon	80824057	80824204	.	+	.	gene_id "LOC115228274"; db_xref "GeneID:115228274"; gbkey "mRNA"; gene "LOC115228274"; ID ""; gene_name "LOC115228274"; transcript_id "XM_029798898.2"; product "mast cell protease 1A"; exon_number "2"; model_evidence "Supporting evidence includes similarity to: 4 Proteins, and 100% coverage of the annotated genomic feature by RNAseq alignments, including 21 samples with support for all annotated introns";
NC_042998.1	Gnomon	exon	80828353	80828474	.	+	.	gene_id "LOC115228274"; db_xref "GeneID:115228274"; gbkey "mRNA"; gene "LOC115228274"; ID ""; gene_name "LOC115228274"; transcript_id "XM_029798898.2"; product "mast cell protease 1A"; exon_number "3"; model_evidence "Supporting evidence includes similarity to: 4 Proteins, and 100% coverage of the annotated genomic feature by RNAseq alignments, including 21 samples with support for all annotated introns";
NC_042998.1	Gnomon	exon	80831113	80831244	.	+	.	gene_id "LOC115228274"; db_xref "GeneID:115228274"; gbkey "mRNA"; gene "LOC115228274"; ID ""; gene_name "LOC115228274"; transcript_id "XM_029798898.2"; product "mast cell protease 1A"; exon_number "4"; model_evidence "Supporting evidence includes similarity to: 4 Proteins, and 100% coverage of the annotated genomic feature by RNAseq alignments, including 21 samples with support for all annotated introns";
NC_042998.1	Gnomon	exon	80832488	80832633	.	+	.	gene_id "LOC115228274"; db_xref "GeneID:115228274"; gbkey "mRNA"; gene "LOC115228274"; ID ""; gene_name "LOC115228274"; transcript_id "XM_029798898.2"; product "mast cell protease 1A"; exon_number "5"; model_evidence "Supporting evidence includes similarity to: 4 Proteins, and 100% coverage of the annotated genomic feature by RNAseq alignments, including 21 samples with support for all annotated introns";
NC_042998.1	Gnomon	exon	80832720	80832955	.	+	.	gene_id "LOC115228274"; db_xref "GeneID:115228274"; gbkey "mRNA"; gene "LOC115228274"; ID ""; gene_name "LOC115228274"; transcript_id "XM_029798898.2"; product "mast cell protease 1A"; exon_number "6"; model_evidence "Supporting evidence includes similarity to: 4 Proteins, and 100% coverage of the annotated genomic feature by RNAseq alignments, including 21 samples with support for all annotated introns";
NC_042998.1	Gnomon	start_codon	80822036	80822038	.	+	0	gene_id "LOC115228274"; db_xref "GeneID:115228274"; gbkey "CDS"; gene "LOC115228274"; ID ""; gene_name "LOC115228274"; transcript_id "XM_029798898.2"; product "mast cell protease 1A"; protein_id "XP_029654758.1"; exon_number "1";
NC_042998.1	Gnomon	stop_codon	80832876	80832878	.	+	0	gene_id "LOC115228274"; db_xref "GeneID:115228274"; gbkey "CDS"; gene "LOC115228274"; ID ""; gene_name "LOC115228274"; transcript_id "XM_029798898.2"; product "mast cell protease 1A"; protein_id "XP_029654758.1"; exon_number "6";
NC_042998.1	Gnomon	gene	80851473	80863628	.	+	.	gene_id "LOC115228286"; db_xref "GeneID:115228286"; gbkey "Gene"; gene "LOC115228286"; gene_biotype "protein_coding"; ID ""; gene_name "LOC115228286";
NC_042998.1	Gnomon~FLAMseq	transcript	80851473	80863628	.	+	.	gene_id "LOC115228286"; ID "XM_029798906.2"; gene_name "LOC115228286"; transcript_id "FLAMseq_ext~XM_029798906.2"; three_prime_ext "2";
NC_042998.1	Gnomon~FLAMseq	exon	80851473	80851626	.	+	.	gene_id "LOC115228286"; db_xref "GeneID:115228286"; gbkey "mRNA"; gene "LOC115228286"; ID ""; gene_name "LOC115228286"; transcript_id "FLAMseq_ext~XM_029798906.2"; product "mast cell protease 1A-like"; exon_number "1"; model_evidence "Supporting evidence includes similarity to: 2 Proteins, and 100% coverage of the annotated genomic feature by RNAseq alignments, including 15 samples with support for all annotated introns";
NC_042998.1	Gnomon~FLAMseq	exon	80855072	80855216	.	+	.	gene_id "LOC115228286"; db_xref "GeneID:115228286"; gbkey "mRNA"; gene "LOC115228286"; ID ""; gene_name "LOC115228286"; transcript_id "FLAMseq_ext~XM_029798906.2"; product "mast cell protease 1A-like"; exon_number "2"; model_evidence "Supporting evidence includes similarity to: 2 Proteins, and 100% coverage of the annotated genomic feature by RNAseq alignments, including 15 samples with support for all annotated introns";
NC_042998.1	Gnomon~FLAMseq	exon	80858018	80858139	.	+	.	gene_id "LOC115228286"; db_xref "GeneID:115228286"; gbkey "mRNA"; gene "LOC115228286"; ID ""; gene_name "LOC115228286"; transcript_id "FLAMseq_ext~XM_029798906.2"; product "mast cell protease 1A-like"; exon_number "3"; model_evidence "Supporting evidence includes similarity to: 2 Proteins, and 100% coverage of the annotated genomic feature by RNAseq alignments, including 15 samples with support for all annotated introns";
NC_042998.1	Gnomon~FLAMseq	exon	80861360	80861491	.	+	.	gene_id "LOC115228286"; db_xref "GeneID:115228286"; gbkey "mRNA"; gene "LOC115228286"; ID ""; gene_name "LOC115228286"; transcript_id "FLAMseq_ext~XM_029798906.2"; product "mast cell protease 1A-like"; exon_number "4"; model_evidence "Supporting evidence includes similarity to: 2 Proteins, and 100% coverage of the annotated genomic feature by RNAseq alignments, including 15 samples with support for all annotated introns";
NC_042998.1	Gnomon~FLAMseq	exon	80862613	80862758	.	+	.	gene_id "LOC115228286"; db_xref "GeneID:115228286"; gbkey "mRNA"; gene "LOC115228286"; ID ""; gene_name "LOC115228286"; transcript_id "FLAMseq_ext~XM_029798906.2"; product "mast cell protease 1A-like"; exon_number "5"; model_evidence "Supporting evidence includes similarity to: 2 Proteins, and 100% coverage of the annotated genomic feature by RNAseq alignments, including 15 samples with support for all annotated introns";
NC_042998.1	Gnomon~FLAMseq	exon	80863410	80863626	.	+	.	gene_id "LOC115228286"; db_xref "GeneID:115228286"; gbkey "mRNA"; gene "LOC115228286"; ID ""; gene_name "LOC115228286"; transcript_id "FLAMseq_ext~XM_029798906.2"; product "mast cell protease 1A-like"; exon_number "6"; model_evidence "Supporting evidence includes similarity to: 2 Proteins, and 100% coverage of the annotated genomic feature by RNAseq alignments, including 15 samples with support for all annotated introns";
NC_042998.1	Gnomon~FLAMseq	exon	80863410	80863628	.	+	.	gene_id "LOC115228286"; db_xref "GeneID:115228286"; gbkey "mRNA"; gene "LOC115228286"; ID ""; gene_name "LOC115228286"; transcript_id "FLAMseq_ext~XM_029798906.2"; product ""; exon_number "6"; model_evidence "Supporting evidence includes similarity to: 2 Proteins, and 100% coverage of the annotated genomic feature by RNAseq alignments"; three_prime_ext "2";
NC_042998.1	Gnomon	transcript	80851473	80863626	.	+	.	gene_id "LOC115228286"; ID "XM_029798906.2"; gene_name "LOC115228286"; transcript_id "XM_029798906.2";
NC_042998.1	Gnomon	CDS	80851533	80851626	.	+	0	gene_id "LOC115228286"; db_xref "GeneID:115228286"; gbkey "CDS"; gene "LOC115228286"; ID ""; gene_name "LOC115228286"; transcript_id "XM_029798906.2"; product "mast cell protease 1A-like"; protein_id "XP_029654766.1"; exon_number "1";
NC_042998.1	Gnomon	CDS	80855072	80855216	.	+	2	gene_id "LOC115228286"; db_xref "GeneID:115228286"; gbkey "CDS"; gene "LOC115228286"; ID ""; gene_name "LOC115228286"; transcript_id "XM_029798906.2"; product "mast cell protease 1A-like"; protein_id "XP_029654766.1"; exon_number "2";
NC_042998.1	Gnomon	CDS	80858018	80858139	.	+	1	gene_id "LOC115228286"; db_xref "GeneID:115228286"; gbkey "CDS"; gene "LOC115228286"; ID ""; gene_name "LOC115228286"; transcript_id "XM_029798906.2"; product "mast cell protease 1A-like"; protein_id "XP_029654766.1"; exon_number "3";
NC_042998.1	Gnomon	CDS	80861360	80861491	.	+	2	gene_id "LOC115228286"; db_xref "GeneID:115228286"; gbkey "CDS"; gene "LOC115228286"; ID ""; gene_name "LOC115228286"; transcript_id "XM_029798906.2"; product "mast cell protease 1A-like"; protein_id "XP_029654766.1"; exon_number "4";
NC_042998.1	Gnomon	CDS	80862613	80862758	.	+	2	gene_id "LOC115228286"; db_xref "GeneID:115228286"; gbkey "CDS"; gene "LOC115228286"; ID ""; gene_name "LOC115228286"; transcript_id "XM_029798906.2"; product "mast cell protease 1A-like"; protein_id "XP_029654766.1"; exon_number "5";
NC_042998.1	Gnomon	CDS	80863410	80863565	.	+	0	gene_id "LOC115228286"; db_xref "GeneID:115228286"; gbkey "CDS"; gene "LOC115228286"; ID ""; gene_name "LOC115228286"; transcript_id "XM_029798906.2"; product "mast cell protease 1A-like"; protein_id "XP_029654766.1"; exon_number "6";
NC_042998.1	Gnomon	exon	80851473	80851626	.	+	.	gene_id "LOC115228286"; db_xref "GeneID:115228286"; gbkey "mRNA"; gene "LOC115228286"; ID ""; gene_name "LOC115228286"; transcript_id "XM_029798906.2"; product "mast cell protease 1A-like"; exon_number "1"; model_evidence "Supporting evidence includes similarity to: 2 Proteins, and 100% coverage of the annotated genomic feature by RNAseq alignments, including 15 samples with support for all annotated introns";
NC_042998.1	Gnomon	exon	80855072	80855216	.	+	.	gene_id "LOC115228286"; db_xref "GeneID:115228286"; gbkey "mRNA"; gene "LOC115228286"; ID ""; gene_name "LOC115228286"; transcript_id "XM_029798906.2"; product "mast cell protease 1A-like"; exon_number "2"; model_evidence "Supporting evidence includes similarity to: 2 Proteins, and 100% coverage of the annotated genomic feature by RNAseq alignments, including 15 samples with support for all annotated introns";
NC_042998.1	Gnomon	exon	80858018	80858139	.	+	.	gene_id "LOC115228286"; db_xref "GeneID:115228286"; gbkey "mRNA"; gene "LOC115228286"; ID ""; gene_name "LOC115228286"; transcript_id "XM_029798906.2"; product "mast cell protease 1A-like"; exon_number "3"; model_evidence "Supporting evidence includes similarity to: 2 Proteins, and 100% coverage of the annotated genomic feature by RNAseq alignments, including 15 samples with support for all annotated introns";
NC_042998.1	Gnomon	exon	80861360	80861491	.	+	.	gene_id "LOC115228286"; db_xref "GeneID:115228286"; gbkey "mRNA"; gene "LOC115228286"; ID ""; gene_name "LOC115228286"; transcript_id "XM_029798906.2"; product "mast cell protease 1A-like"; exon_number "4"; model_evidence "Supporting evidence includes similarity to: 2 Proteins, and 100% coverage of the annotated genomic feature by RNAseq alignments, including 15 samples with support for all annotated introns";
NC_042998.1	Gnomon	exon	80862613	80862758	.	+	.	gene_id "LOC115228286"; db_xref "GeneID:115228286"; gbkey "mRNA"; gene "LOC115228286"; ID ""; gene_name "LOC115228286"; transcript_id "XM_029798906.2"; product "mast cell protease 1A-like"; exon_number "5"; model_evidence "Supporting evidence includes similarity to: 2 Proteins, and 100% coverage of the annotated genomic feature by RNAseq alignments, including 15 samples with support for all annotated introns";
NC_042998.1	Gnomon	exon	80863410	80863626	.	+	.	gene_id "LOC115228286"; db_xref "GeneID:115228286"; gbkey "mRNA"; gene "LOC115228286"; ID ""; gene_name "LOC115228286"; transcript_id "XM_029798906.2"; product "mast cell protease 1A-like"; exon_number "6"; model_evidence "Supporting evidence includes similarity to: 2 Proteins, and 100% coverage of the annotated genomic feature by RNAseq alignments, including 15 samples with support for all annotated introns";
NC_042998.1	Gnomon	start_codon	80851533	80851535	.	+	0	gene_id "LOC115228286"; db_xref "GeneID:115228286"; gbkey "CDS"; gene "LOC115228286"; ID ""; gene_name "LOC115228286"; transcript_id "XM_029798906.2"; product "mast cell protease 1A-like"; protein_id "XP_029654766.1"; exon_number "1";
NC_042998.1	Gnomon	stop_codon	80863566	80863568	.	+	0	gene_id "LOC115228286"; db_xref "GeneID:115228286"; gbkey "CDS"; gene "LOC115228286"; ID ""; gene_name "LOC115228286"; transcript_id "XM_029798906.2"; product "mast cell protease 1A-like"; protein_id "XP_029654766.1"; exon_number "6";
NC_042998.1	Gnomon	gene	119885872	119937190	.	+	.	gene_id "LOC115228296"; db_xref "GeneID:115228296"; gbkey "Gene"; gene "LOC115228296"; gene_biotype "protein_coding"; ID ""; gene_name "LOC115228296";
NC_042998.1	Gnomon~FLAMseq	transcript	119885872	119937190	.	+	.	gene_id "LOC115228296"; ID "XM_029798915.2"; gene_name "LOC115228296"; transcript_id "FLAMseq_ext~XM_029798915.2"; three_prime_ext "3551";
NC_042998.1	Gnomon~FLAMseq	exon	119885872	119886046	.	+	.	gene_id "LOC115228296"; db_xref "GeneID:115228296"; gbkey "mRNA"; gene "LOC115228296"; ID ""; gene_name "LOC115228296"; transcript_id "FLAMseq_ext~XM_029798915.2"; product "trafficking protein particle complex subunit 10"; exon_number "1"; model_evidence "Supporting evidence includes similarity to: 2 Proteins, and 100% coverage of the annotated genomic feature by RNAseq alignments, including 42 samples with support for all annotated introns";
NC_042998.1	Gnomon~FLAMseq	exon	119889026	119889107	.	+	.	gene_id "LOC115228296"; db_xref "GeneID:115228296"; gbkey "mRNA"; gene "LOC115228296"; ID ""; gene_name "LOC115228296"; transcript_id "FLAMseq_ext~XM_029798915.2"; product "trafficking protein particle complex subunit 10"; exon_number "2"; model_evidence "Supporting evidence includes similarity to: 2 Proteins, and 100% coverage of the annotated genomic feature by RNAseq alignments, including 42 samples with support for all annotated introns";
NC_042998.1	Gnomon~FLAMseq	exon	119889568	119889700	.	+	.	gene_id "LOC115228296"; db_xref "GeneID:115228296"; gbkey "mRNA"; gene "LOC115228296"; ID ""; gene_name "LOC115228296"; transcript_id "FLAMseq_ext~XM_029798915.2"; product "trafficking protein particle complex subunit 10"; exon_number "3"; model_evidence "Supporting evidence includes similarity to: 2 Proteins, and 100% coverage of the annotated genomic feature by RNAseq alignments, including 42 samples with support for all annotated introns";
NC_042998.1	Gnomon~FLAMseq	exon	119892255	119892448	.	+	.	gene_id "LOC115228296"; db_xref "GeneID:115228296"; gbkey "mRNA"; gene "LOC115228296"; ID ""; gene_name "LOC115228296"; transcript_id "FLAMseq_ext~XM_029798915.2"; product "trafficking protein particle complex subunit 10"; exon_number "4"; model_evidence "Supporting evidence includes similarity to: 2 Proteins, and 100% coverage of the annotated genomic feature by RNAseq alignments, including 42 samples with support for all annotated introns";
NC_042998.1	Gnomon~FLAMseq	exon	119893771	119893966	.	+	.	gene_id "LOC115228296"; db_xref "GeneID:115228296"; gbkey "mRNA"; gene "LOC115228296"; ID ""; gene_name "LOC115228296"; transcript_id "FLAMseq_ext~XM_029798915.2"; product "trafficking protein particle complex subunit 10"; exon_number "5"; model_evidence "Supporting evidence includes similarity to: 2 Proteins, and 100% coverage of the annotated genomic feature by RNAseq alignments, including 42 samples with support for all annotated introns";
NC_042998.1	Gnomon~FLAMseq	exon	119894804	119894915	.	+	.	gene_id "LOC115228296"; db_xref "GeneID:115228296"; gbkey "mRNA"; gene "LOC115228296"; ID ""; gene_name "LOC115228296"; transcript_id "FLAMseq_ext~XM_029798915.2"; product "trafficking protein particle complex subunit 10"; exon_number "6"; model_evidence "Supporting evidence includes similarity to: 2 Proteins, and 100% coverage of the annotated genomic feature by RNAseq alignments, including 42 samples with support for all annotated introns";
NC_042998.1	Gnomon~FLAMseq	exon	119895415	119895662	.	+	.	gene_id "LOC115228296"; db_xref "GeneID:115228296"; gbkey "mRNA"; gene "LOC115228296"; ID ""; gene_name "LOC115228296"; transcript_id "FLAMseq_ext~XM_029798915.2"; product "trafficking protein particle complex subunit 10"; exon_number "7"; model_evidence "Supporting evidence includes similarity to: 2 Proteins, and 100% coverage of the annotated genomic feature by RNAseq alignments, including 42 samples with support for all annotated introns";
NC_042998.1	Gnomon~FLAMseq	exon	119896439	119896588	.	+	.	gene_id "LOC115228296"; db_xref "GeneID:115228296"; gbkey "mRNA"; gene "LOC115228296"; ID ""; gene_name "LOC115228296"; transcript_id "FLAMseq_ext~XM_029798915.2"; product "trafficking protein particle complex subunit 10"; exon_number "8"; model_evidence "Supporting evidence includes similarity to: 2 Proteins, and 100% coverage of the annotated genomic feature by RNAseq alignments, including 42 samples with support for all annotated introns";
NC_042998.1	Gnomon~FLAMseq	exon	119898454	119898571	.	+	.	gene_id "LOC115228296"; db_xref "GeneID:115228296"; gbkey "mRNA"; gene "LOC115228296"; ID ""; gene_name "LOC115228296"; transcript_id "FLAMseq_ext~XM_029798915.2"; product "trafficking protein particle complex subunit 10"; exon_number "9"; model_evidence "Supporting evidence includes similarity to: 2 Proteins, and 100% coverage of the annotated genomic feature by RNAseq alignments, including 42 samples with support for all annotated introns";
NC_042998.1	Gnomon~FLAMseq	exon	119899957	119900039	.	+	.	gene_id "LOC115228296"; db_xref "GeneID:115228296"; gbkey "mRNA"; gene "LOC115228296"; ID ""; gene_name "LOC115228296"; transcript_id "FLAMseq_ext~XM_029798915.2"; product "trafficking protein particle complex subunit 10"; exon_number "10"; model_evidence "Supporting evidence includes similarity to: 2 Proteins, and 100% coverage of the annotated genomic feature by RNAseq alignments, including 42 samples with support for all annotated introns";
NC_042998.1	Gnomon~FLAMseq	exon	119901807	119901898	.	+	.	gene_id "LOC115228296"; db_xref "GeneID:115228296"; gbkey "mRNA"; gene "LOC115228296"; ID ""; gene_name "LOC115228296"; transcript_id "FLAMseq_ext~XM_029798915.2"; product "trafficking protein particle complex subunit 10"; exon_number "11"; model_evidence "Supporting evidence includes similarity to: 2 Proteins, and 100% coverage of the annotated genomic feature by RNAseq alignments, including 42 samples with support for all annotated introns";
NC_042998.1	Gnomon~FLAMseq	exon	119904451	119904591	.	+	.	gene_id "LOC115228296"; db_xref "GeneID:115228296"; gbkey "mRNA"; gene "LOC115228296"; ID ""; gene_name "LOC115228296"; transcript_id "FLAMseq_ext~XM_029798915.2"; product "trafficking protein particle complex subunit 10"; exon_number "12"; model_evidence "Supporting evidence includes similarity to: 2 Proteins, and 100% coverage of the annotated genomic feature by RNAseq alignments, including 42 samples with support for all annotated introns";
NC_042998.1	Gnomon~FLAMseq	exon	119906275	119906378	.	+	.	gene_id "LOC115228296"; db_xref "GeneID:115228296"; gbkey "mRNA"; gene "LOC115228296"; ID ""; gene_name "LOC115228296"; transcript_id "FLAMseq_ext~XM_029798915.2"; product "trafficking protein particle complex subunit 10"; exon_number "13"; model_evidence "Supporting evidence includes similarity to: 2 Proteins, and 100% coverage of the annotated genomic feature by RNAseq alignments, including 42 samples with support for all annotated introns";
NC_042998.1	Gnomon~FLAMseq	exon	119908649	119909142	.	+	.	gene_id "LOC115228296"; db_xref "GeneID:115228296"; gbkey "mRNA"; gene "LOC115228296"; ID ""; gene_name "LOC115228296"; transcript_id "FLAMseq_ext~XM_029798915.2"; product "trafficking protein particle complex subunit 10"; exon_number "14"; model_evidence "Supporting evidence includes similarity to: 2 Proteins, and 100% coverage of the annotated genomic feature by RNAseq alignments, including 42 samples with support for all annotated introns";
NC_042998.1	Gnomon~FLAMseq	exon	119909872	119910019	.	+	.	gene_id "LOC115228296"; db_xref "GeneID:115228296"; gbkey "mRNA"; gene "LOC115228296"; ID ""; gene_name "LOC115228296"; transcript_id "FLAMseq_ext~XM_029798915.2"; product "trafficking protein particle complex subunit 10"; exon_number "15"; model_evidence "Supporting evidence includes similarity to: 2 Proteins, and 100% coverage of the annotated genomic feature by RNAseq alignments, including 42 samples with support for all annotated introns";
NC_042998.1	Gnomon~FLAMseq	exon	119913586	119913815	.	+	.	gene_id "LOC115228296"; db_xref "GeneID:115228296"; gbkey "mRNA"; gene "LOC115228296"; ID ""; gene_name "LOC115228296"; transcript_id "FLAMseq_ext~XM_029798915.2"; product "trafficking protein particle complex subunit 10"; exon_number "16"; model_evidence "Supporting evidence includes similarity to: 2 Proteins, and 100% coverage of the annotated genomic feature by RNAseq alignments, including 42 samples with support for all annotated introns";
NC_042998.1	Gnomon~FLAMseq	exon	119919230	119919330	.	+	.	gene_id "LOC115228296"; db_xref "GeneID:115228296"; gbkey "mRNA"; gene "LOC115228296"; ID ""; gene_name "LOC115228296"; transcript_id "FLAMseq_ext~XM_029798915.2"; product "trafficking protein particle complex subunit 10"; exon_number "17"; model_evidence "Supporting evidence includes similarity to: 2 Proteins, and 100% coverage of the annotated genomic feature by RNAseq alignments, including 42 samples with support for all annotated introns";
NC_042998.1	Gnomon~FLAMseq	exon	119922029	119922155	.	+	.	gene_id "LOC115228296"; db_xref "GeneID:115228296"; gbkey "mRNA"; gene "LOC115228296"; ID ""; gene_name "LOC115228296"; transcript_id "FLAMseq_ext~XM_029798915.2"; product "trafficking protein particle complex subunit 10"; exon_number "18"; model_evidence "Supporting evidence includes similarity to: 2 Proteins, and 100% coverage of the annotated genomic feature by RNAseq alignments, including 42 samples with support for all annotated introns";
NC_042998.1	Gnomon~FLAMseq	exon	119922990	119923157	.	+	.	gene_id "LOC115228296"; db_xref "GeneID:115228296"; gbkey "mRNA"; gene "LOC115228296"; ID ""; gene_name "LOC115228296"; transcript_id "FLAMseq_ext~XM_029798915.2"; product "trafficking protein particle complex subunit 10"; exon_number "19"; model_evidence "Supporting evidence includes similarity to: 2 Proteins, and 100% coverage of the annotated genomic feature by RNAseq alignments, including 42 samples with support for all annotated introns";
NC_042998.1	Gnomon~FLAMseq	exon	119924013	119924202	.	+	.	gene_id "LOC115228296"; db_xref "GeneID:115228296"; gbkey "mRNA"; gene "LOC115228296"; ID ""; gene_name "LOC115228296"; transcript_id "FLAMseq_ext~XM_029798915.2"; product "trafficking protein particle complex subunit 10"; exon_number "20"; model_evidence "Supporting evidence includes similarity to: 2 Proteins, and 100% coverage of the annotated genomic feature by RNAseq alignments, including 42 samples with support for all annotated introns";
NC_042998.1	Gnomon~FLAMseq	exon	119930711	119930833	.	+	.	gene_id "LOC115228296"; db_xref "GeneID:115228296"; gbkey "mRNA"; gene "LOC115228296"; ID ""; gene_name "LOC115228296"; transcript_id "FLAMseq_ext~XM_029798915.2"; product "trafficking protein particle complex subunit 10"; exon_number "21"; model_evidence "Supporting evidence includes similarity to: 2 Proteins, and 100% coverage of the annotated genomic feature by RNAseq alignments, including 42 samples with support for all annotated introns";
NC_042998.1	Gnomon~FLAMseq	exon	119931997	119933639	.	+	.	gene_id "LOC115228296"; db_xref "GeneID:115228296"; gbkey "mRNA"; gene "LOC115228296"; ID ""; gene_name "LOC115228296"; transcript_id "FLAMseq_ext~XM_029798915.2"; product "trafficking protein particle complex subunit 10"; exon_number "22"; model_evidence "Supporting evidence includes similarity to: 2 Proteins, and 100% coverage of the annotated genomic feature by RNAseq alignments, including 42 samples with support for all annotated introns";
NC_042998.1	Gnomon~FLAMseq	exon	119931997	119937190	.	+	.	gene_id "LOC115228296"; db_xref "GeneID:115228296"; gbkey "mRNA"; gene "LOC115228296"; ID ""; gene_name "LOC115228296"; transcript_id "FLAMseq_ext~XM_029798915.2"; product ""; exon_number "22"; model_evidence "Supporting evidence includes similarity to: 2 Proteins, and 100% coverage of the annotated genomic feature by RNAseq alignments"; three_prime_ext "3551";
NC_042998.1	Gnomon	transcript	119885872	119933639	.	+	.	gene_id "LOC115228296"; ID "XM_029798915.2"; gene_name "LOC115228296"; transcript_id "XM_029798915.2";
NC_042998.1	Gnomon	CDS	119886022	119886046	.	+	0	gene_id "LOC115228296"; db_xref "GeneID:115228296"; gbkey "CDS"; gene "LOC115228296"; ID ""; gene_name "LOC115228296"; transcript_id "XM_029798915.2"; product "trafficking protein particle complex subunit 10"; protein_id "XP_029654775.1"; exon_number "1";
NC_042998.1	Gnomon	CDS	119889026	119889107	.	+	2	gene_id "LOC115228296"; db_xref "GeneID:115228296"; gbkey "CDS"; gene "LOC115228296"; ID ""; gene_name "LOC115228296"; transcript_id "XM_029798915.2"; product "trafficking protein particle complex subunit 10"; protein_id "XP_029654775.1"; exon_number "2";
NC_042998.1	Gnomon	CDS	119889568	119889700	.	+	1	gene_id "LOC115228296"; db_xref "GeneID:115228296"; gbkey "CDS"; gene "LOC115228296"; ID ""; gene_name "LOC115228296"; transcript_id "XM_029798915.2"; product "trafficking protein particle complex subunit 10"; protein_id "XP_029654775.1"; exon_number "3";
NC_042998.1	Gnomon	CDS	119892255	119892448	.	+	0	gene_id "LOC115228296"; db_xref "GeneID:115228296"; gbkey "CDS"; gene "LOC115228296"; ID ""; gene_name "LOC115228296"; transcript_id "XM_029798915.2"; product "trafficking protein particle complex subunit 10"; protein_id "XP_029654775.1"; exon_number "4";
NC_042998.1	Gnomon	CDS	119893771	119893966	.	+	1	gene_id "LOC115228296"; db_xref "GeneID:115228296"; gbkey "CDS"; gene "LOC115228296"; ID ""; gene_name "LOC115228296"; transcript_id "XM_029798915.2"; product "trafficking protein particle complex subunit 10"; protein_id "XP_029654775.1"; exon_number "5";
NC_042998.1	Gnomon	CDS	119894804	119894915	.	+	0	gene_id "LOC115228296"; db_xref "GeneID:115228296"; gbkey "CDS"; gene "LOC115228296"; ID ""; gene_name "LOC115228296"; transcript_id "XM_029798915.2"; product "trafficking protein particle complex subunit 10"; protein_id "XP_029654775.1"; exon_number "6";
NC_042998.1	Gnomon	CDS	119895415	119895662	.	+	2	gene_id "LOC115228296"; db_xref "GeneID:115228296"; gbkey "CDS"; gene "LOC115228296"; ID ""; gene_name "LOC115228296"; transcript_id "XM_029798915.2"; product "trafficking protein particle complex subunit 10"; protein_id "XP_029654775.1"; exon_number "7";
NC_042998.1	Gnomon	CDS	119896439	119896588	.	+	0	gene_id "LOC115228296"; db_xref "GeneID:115228296"; gbkey "CDS"; gene "LOC115228296"; ID ""; gene_name "LOC115228296"; transcript_id "XM_029798915.2"; product "trafficking protein particle complex subunit 10"; protein_id "XP_029654775.1"; exon_number "8";
NC_042998.1	Gnomon	CDS	119898454	119898571	.	+	0	gene_id "LOC115228296"; db_xref "GeneID:115228296"; gbkey "CDS"; gene "LOC115228296"; ID ""; gene_name "LOC115228296"; transcript_id "XM_029798915.2"; product "trafficking protein particle complex subunit 10"; protein_id "XP_029654775.1"; exon_number "9";
NC_042998.1	Gnomon	CDS	119899957	119900039	.	+	2	gene_id "LOC115228296"; db_xref "GeneID:115228296"; gbkey "CDS"; gene "LOC115228296"; ID ""; gene_name "LOC115228296"; transcript_id "XM_029798915.2"; product "trafficking protein particle complex subunit 10"; protein_id "XP_029654775.1"; exon_number "10";
NC_042998.1	Gnomon	CDS	119901807	119901898	.	+	0	gene_id "LOC115228296"; db_xref "GeneID:115228296"; gbkey "CDS"; gene "LOC115228296"; ID ""; gene_name "LOC115228296"; transcript_id "XM_029798915.2"; product "trafficking protein particle complex subunit 10"; protein_id "XP_029654775.1"; exon_number "11";
NC_042998.1	Gnomon	CDS	119904451	119904591	.	+	1	gene_id "LOC115228296"; db_xref "GeneID:115228296"; gbkey "CDS"; gene "LOC115228296"; ID ""; gene_name "LOC115228296"; transcript_id "XM_029798915.2"; product "trafficking protein particle complex subunit 10"; protein_id "XP_029654775.1"; exon_number "12";
NC_042998.1	Gnomon	CDS	119906275	119906378	.	+	1	gene_id "LOC115228296"; db_xref "GeneID:115228296"; gbkey "CDS"; gene "LOC115228296"; ID ""; gene_name "LOC115228296"; transcript_id "XM_029798915.2"; product "trafficking protein particle complex subunit 10"; protein_id "XP_029654775.1"; exon_number "13";
NC_042998.1	Gnomon	CDS	119908649	119909142	.	+	2	gene_id "LOC115228296"; db_xref "GeneID:115228296"; gbkey "CDS"; gene "LOC115228296"; ID ""; gene_name "LOC115228296"; transcript_id "XM_029798915.2"; product "trafficking protein particle complex subunit 10"; protein_id "XP_029654775.1"; exon_number "14";
NC_042998.1	Gnomon	CDS	119909872	119910019	.	+	0	gene_id "LOC115228296"; db_xref "GeneID:115228296"; gbkey "CDS"; gene "LOC115228296"; ID ""; gene_name "LOC115228296"; transcript_id "XM_029798915.2"; product "trafficking protein particle complex subunit 10"; protein_id "XP_029654775.1"; exon_number "15";
NC_042998.1	Gnomon	CDS	119913586	119913815	.	+	2	gene_id "LOC115228296"; db_xref "GeneID:115228296"; gbkey "CDS"; gene "LOC115228296"; ID ""; gene_name "LOC115228296"; transcript_id "XM_029798915.2"; product "trafficking protein particle complex subunit 10"; protein_id "XP_029654775.1"; exon_number "16";
NC_042998.1	Gnomon	CDS	119919230	119919330	.	+	0	gene_id "LOC115228296"; db_xref "GeneID:115228296"; gbkey "CDS"; gene "LOC115228296"; ID ""; gene_name "LOC115228296"; transcript_id "XM_029798915.2"; product "trafficking protein particle complex subunit 10"; protein_id "XP_029654775.1"; exon_number "17";
NC_042998.1	Gnomon	CDS	119922029	119922155	.	+	1	gene_id "LOC115228296"; db_xref "GeneID:115228296"; gbkey "CDS"; gene "LOC115228296"; ID ""; gene_name "LOC115228296"; transcript_id "XM_029798915.2"; product "trafficking protein particle complex subunit 10"; protein_id "XP_029654775.1"; exon_number "18";
NC_042998.1	Gnomon	CDS	119922990	119923157	.	+	0	gene_id "LOC115228296"; db_xref "GeneID:115228296"; gbkey "CDS"; gene "LOC115228296"; ID ""; gene_name "LOC115228296"; transcript_id "XM_029798915.2"; product "trafficking protein particle complex subunit 10"; protein_id "XP_029654775.1"; exon_number "19";
NC_042998.1	Gnomon	CDS	119924013	119924202	.	+	0	gene_id "LOC115228296"; db_xref "GeneID:115228296"; gbkey "CDS"; gene "LOC115228296"; ID ""; gene_name "LOC115228296"; transcript_id "XM_029798915.2"; product "trafficking protein particle complex subunit 10"; protein_id "XP_029654775.1"; exon_number "20";
NC_042998.1	Gnomon	CDS	119930711	119930833	.	+	2	gene_id "LOC115228296"; db_xref "GeneID:115228296"; gbkey "CDS"; gene "LOC115228296"; ID ""; gene_name "LOC115228296"; transcript_id "XM_029798915.2"; product "trafficking protein particle complex subunit 10"; protein_id "XP_029654775.1"; exon_number "21";
NC_042998.1	Gnomon	CDS	119931997	119932136	.	+	2	gene_id "LOC115228296"; db_xref "GeneID:115228296"; gbkey "CDS"; gene "LOC115228296"; ID ""; gene_name "LOC115228296"; transcript_id "XM_029798915.2"; product "trafficking protein particle complex subunit 10"; protein_id "XP_029654775.1"; exon_number "22";
NC_042998.1	Gnomon	exon	119885872	119886046	.	+	.	gene_id "LOC115228296"; db_xref "GeneID:115228296"; gbkey "mRNA"; gene "LOC115228296"; ID ""; gene_name "LOC115228296"; transcript_id "XM_029798915.2"; product "trafficking protein particle complex subunit 10"; exon_number "1"; model_evidence "Supporting evidence includes similarity to: 2 Proteins, and 100% coverage of the annotated genomic feature by RNAseq alignments, including 42 samples with support for all annotated introns";
NC_042998.1	Gnomon	exon	119889026	119889107	.	+	.	gene_id "LOC115228296"; db_xref "GeneID:115228296"; gbkey "mRNA"; gene "LOC115228296"; ID ""; gene_name "LOC115228296"; transcript_id "XM_029798915.2"; product "trafficking protein particle complex subunit 10"; exon_number "2"; model_evidence "Supporting evidence includes similarity to: 2 Proteins, and 100% coverage of the annotated genomic feature by RNAseq alignments, including 42 samples with support for all annotated introns";
NC_042998.1	Gnomon	exon	119889568	119889700	.	+	.	gene_id "LOC115228296"; db_xref "GeneID:115228296"; gbkey "mRNA"; gene "LOC115228296"; ID ""; gene_name "LOC115228296"; transcript_id "XM_029798915.2"; product "trafficking protein particle complex subunit 10"; exon_number "3"; model_evidence "Supporting evidence includes similarity to: 2 Proteins, and 100% coverage of the annotated genomic feature by RNAseq alignments, including 42 samples with support for all annotated introns";
NC_042998.1	Gnomon	exon	119892255	119892448	.	+	.	gene_id "LOC115228296"; db_xref "GeneID:115228296"; gbkey "mRNA"; gene "LOC115228296"; ID ""; gene_name "LOC115228296"; transcript_id "XM_029798915.2"; product "trafficking protein particle complex subunit 10"; exon_number "4"; model_evidence "Supporting evidence includes similarity to: 2 Proteins, and 100% coverage of the annotated genomic feature by RNAseq alignments, including 42 samples with support for all annotated introns";
NC_042998.1	Gnomon	exon	119893771	119893966	.	+	.	gene_id "LOC115228296"; db_xref "GeneID:115228296"; gbkey "mRNA"; gene "LOC115228296"; ID ""; gene_name "LOC115228296"; transcript_id "XM_029798915.2"; product "trafficking protein particle complex subunit 10"; exon_number "5"; model_evidence "Supporting evidence includes similarity to: 2 Proteins, and 100% coverage of the annotated genomic feature by RNAseq alignments, including 42 samples with support for all annotated introns";
NC_042998.1	Gnomon	exon	119894804	119894915	.	+	.	gene_id "LOC115228296"; db_xref "GeneID:115228296"; gbkey "mRNA"; gene "LOC115228296"; ID ""; gene_name "LOC115228296"; transcript_id "XM_029798915.2"; product "trafficking protein particle complex subunit 10"; exon_number "6"; model_evidence "Supporting evidence includes similarity to: 2 Proteins, and 100% coverage of the annotated genomic feature by RNAseq alignments, including 42 samples with support for all annotated introns";
NC_042998.1	Gnomon	exon	119895415	119895662	.	+	.	gene_id "LOC115228296"; db_xref "GeneID:115228296"; gbkey "mRNA"; gene "LOC115228296"; ID ""; gene_name "LOC115228296"; transcript_id "XM_029798915.2"; product "trafficking protein particle complex subunit 10"; exon_number "7"; model_evidence "Supporting evidence includes similarity to: 2 Proteins, and 100% coverage of the annotated genomic feature by RNAseq alignments, including 42 samples with support for all annotated introns";
NC_042998.1	Gnomon	exon	119896439	119896588	.	+	.	gene_id "LOC115228296"; db_xref "GeneID:115228296"; gbkey "mRNA"; gene "LOC115228296"; ID ""; gene_name "LOC115228296"; transcript_id "XM_029798915.2"; product "trafficking protein particle complex subunit 10"; exon_number "8"; model_evidence "Supporting evidence includes similarity to: 2 Proteins, and 100% coverage of the annotated genomic feature by RNAseq alignments, including 42 samples with support for all annotated introns";
NC_042998.1	Gnomon	exon	119898454	119898571	.	+	.	gene_id "LOC115228296"; db_xref "GeneID:115228296"; gbkey "mRNA"; gene "LOC115228296"; ID ""; gene_name "LOC115228296"; transcript_id "XM_029798915.2"; product "trafficking protein particle complex subunit 10"; exon_number "9"; model_evidence "Supporting evidence includes similarity to: 2 Proteins, and 100% coverage of the annotated genomic feature by RNAseq alignments, including 42 samples with support for all annotated introns";
NC_042998.1	Gnomon	exon	119899957	119900039	.	+	.	gene_id "LOC115228296"; db_xref "GeneID:115228296"; gbkey "mRNA"; gene "LOC115228296"; ID ""; gene_name "LOC115228296"; transcript_id "XM_029798915.2"; product "trafficking protein particle complex subunit 10"; exon_number "10"; model_evidence "Supporting evidence includes similarity to: 2 Proteins, and 100% coverage of the annotated genomic feature by RNAseq alignments, including 42 samples with support for all annotated introns";
NC_042998.1	Gnomon	exon	119901807	119901898	.	+	.	gene_id "LOC115228296"; db_xref "GeneID:115228296"; gbkey "mRNA"; gene "LOC115228296"; ID ""; gene_name "LOC115228296"; transcript_id "XM_029798915.2"; product "trafficking protein particle complex subunit 10"; exon_number "11"; model_evidence "Supporting evidence includes similarity to: 2 Proteins, and 100% coverage of the annotated genomic feature by RNAseq alignments, including 42 samples with support for all annotated introns";
NC_042998.1	Gnomon	exon	119904451	119904591	.	+	.	gene_id "LOC115228296"; db_xref "GeneID:115228296"; gbkey "mRNA"; gene "LOC115228296"; ID ""; gene_name "LOC115228296"; transcript_id "XM_029798915.2"; product "trafficking protein particle complex subunit 10"; exon_number "12"; model_evidence "Supporting evidence includes similarity to: 2 Proteins, and 100% coverage of the annotated genomic feature by RNAseq alignments, including 42 samples with support for all annotated introns";
NC_042998.1	Gnomon	exon	119906275	119906378	.	+	.	gene_id "LOC115228296"; db_xref "GeneID:115228296"; gbkey "mRNA"; gene "LOC115228296"; ID ""; gene_name "LOC115228296"; transcript_id "XM_029798915.2"; product "trafficking protein particle complex subunit 10"; exon_number "13"; model_evidence "Supporting evidence includes similarity to: 2 Proteins, and 100% coverage of the annotated genomic feature by RNAseq alignments, including 42 samples with support for all annotated introns";
NC_042998.1	Gnomon	exon	119908649	119909142	.	+	.	gene_id "LOC115228296"; db_xref "GeneID:115228296"; gbkey "mRNA"; gene "LOC115228296"; ID ""; gene_name "LOC115228296"; transcript_id "XM_029798915.2"; product "trafficking protein particle complex subunit 10"; exon_number "14"; model_evidence "Supporting evidence includes similarity to: 2 Proteins, and 100% coverage of the annotated genomic feature by RNAseq alignments, including 42 samples with support for all annotated introns";
NC_042998.1	Gnomon	exon	119909872	119910019	.	+	.	gene_id "LOC115228296"; db_xref "GeneID:115228296"; gbkey "mRNA"; gene "LOC115228296"; ID ""; gene_name "LOC115228296"; transcript_id "XM_029798915.2"; product "trafficking protein particle complex subunit 10"; exon_number "15"; model_evidence "Supporting evidence includes similarity to: 2 Proteins, and 100% coverage of the annotated genomic feature by RNAseq alignments, including 42 samples with support for all annotated introns";
NC_042998.1	Gnomon	exon	119913586	119913815	.	+	.	gene_id "LOC115228296"; db_xref "GeneID:115228296"; gbkey "mRNA"; gene "LOC115228296"; ID ""; gene_name "LOC115228296"; transcript_id "XM_029798915.2"; product "trafficking protein particle complex subunit 10"; exon_number "16"; model_evidence "Supporting evidence includes similarity to: 2 Proteins, and 100% coverage of the annotated genomic feature by RNAseq alignments, including 42 samples with support for all annotated introns";
NC_042998.1	Gnomon	exon	119919230	119919330	.	+	.	gene_id "LOC115228296"; db_xref "GeneID:115228296"; gbkey "mRNA"; gene "LOC115228296"; ID ""; gene_name "LOC115228296"; transcript_id "XM_029798915.2"; product "trafficking protein particle complex subunit 10"; exon_number "17"; model_evidence "Supporting evidence includes similarity to: 2 Proteins, and 100% coverage of the annotated genomic feature by RNAseq alignments, including 42 samples with support for all annotated introns";
NC_042998.1	Gnomon	exon	119922029	119922155	.	+	.	gene_id "LOC115228296"; db_xref "GeneID:115228296"; gbkey "mRNA"; gene "LOC115228296"; ID ""; gene_name "LOC115228296"; transcript_id "XM_029798915.2"; product "trafficking protein particle complex subunit 10"; exon_number "18"; model_evidence "Supporting evidence includes similarity to: 2 Proteins, and 100% coverage of the annotated genomic feature by RNAseq alignments, including 42 samples with support for all annotated introns";
NC_042998.1	Gnomon	exon	119922990	119923157	.	+	.	gene_id "LOC115228296"; db_xref "GeneID:115228296"; gbkey "mRNA"; gene "LOC115228296"; ID ""; gene_name "LOC115228296"; transcript_id "XM_029798915.2"; product "trafficking protein particle complex subunit 10"; exon_number "19"; model_evidence "Supporting evidence includes similarity to: 2 Proteins, and 100% coverage of the annotated genomic feature by RNAseq alignments, including 42 samples with support for all annotated introns";
NC_042998.1	Gnomon	exon	119924013	119924202	.	+	.	gene_id "LOC115228296"; db_xref "GeneID:115228296"; gbkey "mRNA"; gene "LOC115228296"; ID ""; gene_name "LOC115228296"; transcript_id "XM_029798915.2"; product "trafficking protein particle complex subunit 10"; exon_number "20"; model_evidence "Supporting evidence includes similarity to: 2 Proteins, and 100% coverage of the annotated genomic feature by RNAseq alignments, including 42 samples with support for all annotated introns";
NC_042998.1	Gnomon	exon	119930711	119930833	.	+	.	gene_id "LOC115228296"; db_xref "GeneID:115228296"; gbkey "mRNA"; gene "LOC115228296"; ID ""; gene_name "LOC115228296"; transcript_id "XM_029798915.2"; product "trafficking protein particle complex subunit 10"; exon_number "21"; model_evidence "Supporting evidence includes similarity to: 2 Proteins, and 100% coverage of the annotated genomic feature by RNAseq alignments, including 42 samples with support for all annotated introns";
NC_042998.1	Gnomon	exon	119931997	119933639	.	+	.	gene_id "LOC115228296"; db_xref "GeneID:115228296"; gbkey "mRNA"; gene "LOC115228296"; ID ""; gene_name "LOC115228296"; transcript_id "XM_029798915.2"; product "trafficking protein particle complex subunit 10"; exon_number "22"; model_evidence "Supporting evidence includes similarity to: 2 Proteins, and 100% coverage of the annotated genomic feature by RNAseq alignments, including 42 samples with support for all annotated introns";
NC_042998.1	Gnomon	start_codon	119886022	119886024	.	+	0	gene_id "LOC115228296"; db_xref "GeneID:115228296"; gbkey "CDS"; gene "LOC115228296"; ID ""; gene_name "LOC115228296"; transcript_id "XM_029798915.2"; product "trafficking protein particle complex subunit 10"; protein_id "XP_029654775.1"; exon_number "1";
NC_042998.1	Gnomon	stop_codon	119932137	119932139	.	+	0	gene_id "LOC115228296"; db_xref "GeneID:115228296"; gbkey "CDS"; gene "LOC115228296"; ID ""; gene_name "LOC115228296"; transcript_id "XM_029798915.2"; product "trafficking protein particle complex subunit 10"; protein_id "XP_029654775.1"; exon_number "22";
NC_042998.1	Gnomon	gene	100594274	100621496	.	-	.	gene_id "LOC115228307"; db_xref "GeneID:115228307"; gbkey "Gene"; gene "LOC115228307"; gene_biotype "protein_coding"; ID ""; gene_name "LOC115228307";
NC_042998.1	Gnomon~FLAMseq	transcript	100594274	100621496	.	-	.	gene_id "LOC115228307"; ID "XM_029798920.2"; gene_name "LOC115228307"; transcript_id "FLAMseq_ext~XM_029798920.2"; three_prime_ext "1";
NC_042998.1	Gnomon~FLAMseq	exon	100594275	100597515	.	-	.	gene_id "LOC115228307"; db_xref "GeneID:115228307"; gbkey "mRNA"; gene "LOC115228307"; ID ""; gene_name "LOC115228307"; transcript_id "FLAMseq_ext~XM_029798920.2"; product "tumor suppressor candidate 2"; exon_number "3"; model_evidence "Supporting evidence includes similarity to: 6 Proteins, and 100% coverage of the annotated genomic feature by RNAseq alignments, including 46 samples with support for all annotated introns";
NC_042998.1	Gnomon~FLAMseq	exon	100598521	100598638	.	-	.	gene_id "LOC115228307"; db_xref "GeneID:115228307"; gbkey "mRNA"; gene "LOC115228307"; ID ""; gene_name "LOC115228307"; transcript_id "FLAMseq_ext~XM_029798920.2"; product "tumor suppressor candidate 2"; exon_number "2"; model_evidence "Supporting evidence includes similarity to: 6 Proteins, and 100% coverage of the annotated genomic feature by RNAseq alignments, including 46 samples with support for all annotated introns";
NC_042998.1	Gnomon~FLAMseq	exon	100621270	100621496	.	-	.	gene_id "LOC115228307"; db_xref "GeneID:115228307"; gbkey "mRNA"; gene "LOC115228307"; ID ""; gene_name "LOC115228307"; transcript_id "FLAMseq_ext~XM_029798920.2"; product "tumor suppressor candidate 2"; exon_number "1"; model_evidence "Supporting evidence includes similarity to: 6 Proteins, and 100% coverage of the annotated genomic feature by RNAseq alignments, including 46 samples with support for all annotated introns";
NC_042998.1	Gnomon~FLAMseq	exon	100594274	100597515	.	-	.	gene_id "LOC115228307"; db_xref "GeneID:115228307"; gbkey "mRNA"; gene "LOC115228307"; ID ""; gene_name "LOC115228307"; transcript_id "FLAMseq_ext~XM_029798920.2"; product ""; exon_number "3"; model_evidence "Supporting evidence includes similarity to: 6 Proteins, and 100% coverage of the annotated genomic feature by RNAseq alignments"; three_prime_ext "1";
NC_042998.1	PBRI	transcript	100594281	100621455	.	-	.	gene_id "LOC115228307"; ID ""; gene_name "LOC115228307"; transcript_id "G7588.334"; uniq_trans_id "G7588.334";
NC_042998.1	PBRI	exon	100594281	100597515	.	-	.	gene_id "LOC115228307"; ID ""; gene_name "LOC115228307"; transcript_id "G7588.334"; exon_number "4"; uniq_trans_id "G7588.334";
NC_042998.1	PBRI	exon	100598521	100598638	.	-	.	gene_id "LOC115228307"; ID ""; gene_name "LOC115228307"; transcript_id "G7588.334"; exon_number "3"; uniq_trans_id "G7588.334";
NC_042998.1	PBRI	exon	100601392	100601459	.	-	.	gene_id "LOC115228307"; ID ""; gene_name "LOC115228307"; transcript_id "G7588.334"; exon_number "2"; uniq_trans_id "G7588.334";
NC_042998.1	PBRI	exon	100621270	100621455	.	-	.	gene_id "LOC115228307"; ID ""; gene_name "LOC115228307"; transcript_id "G7588.334"; exon_number "1"; uniq_trans_id "G7588.334";
NC_042998.1	PBRI	transcript	100594281	100621484	.	-	.	gene_id "LOC115228307"; ID ""; gene_name "LOC115228307"; transcript_id "G7588.335"; uniq_trans_id "G7588.335";
NC_042998.1	PBRI	exon	100594281	100597515	.	-	.	gene_id "LOC115228307"; ID ""; gene_name "LOC115228307"; transcript_id "G7588.335"; exon_number "4"; uniq_trans_id "G7588.335";
NC_042998.1	PBRI	exon	100598521	100598638	.	-	.	gene_id "LOC115228307"; ID ""; gene_name "LOC115228307"; transcript_id "G7588.335"; exon_number "3"; uniq_trans_id "G7588.335";
NC_042998.1	PBRI	exon	100612183	100612249	.	-	.	gene_id "LOC115228307"; ID ""; gene_name "LOC115228307"; transcript_id "G7588.335"; exon_number "2"; uniq_trans_id "G7588.335";
NC_042998.1	PBRI	exon	100621270	100621484	.	-	.	gene_id "LOC115228307"; ID ""; gene_name "LOC115228307"; transcript_id "G7588.335"; exon_number "1"; uniq_trans_id "G7588.335";
NC_042998.1	PBRI	transcript	100594281	100621472	.	-	.	gene_id "LOC115228307"; ID ""; gene_name "LOC115228307"; transcript_id "G7588.337"; uniq_trans_id "G7588.337";
NC_042998.1	PBRI	exon	100594281	100598638	.	-	.	gene_id "LOC115228307"; ID ""; gene_name "LOC115228307"; transcript_id "G7588.337"; exon_number "2"; uniq_trans_id "G7588.337";
NC_042998.1	PBRI	exon	100621270	100621472	.	-	.	gene_id "LOC115228307"; ID ""; gene_name "LOC115228307"; transcript_id "G7588.337"; exon_number "1"; uniq_trans_id "G7588.337";
NC_042998.1	Gnomon	transcript	100594275	100621496	.	-	.	gene_id "LOC115228307"; ID "XM_029798920.2"; gene_name "LOC115228307"; transcript_id "XM_029798920.2";
NC_042998.1	Gnomon	CDS	100597444	100597515	.	-	0	gene_id "LOC115228307"; db_xref "GeneID:115228307"; gbkey "CDS"; gene "LOC115228307"; ID ""; gene_name "LOC115228307"; transcript_id "XM_029798920.2"; product "tumor suppressor candidate 2"; protein_id "XP_029654780.1"; exon_number "3";
NC_042998.1	Gnomon	CDS	100598521	100598638	.	-	1	gene_id "LOC115228307"; db_xref "GeneID:115228307"; gbkey "CDS"; gene "LOC115228307"; ID ""; gene_name "LOC115228307"; transcript_id "XM_029798920.2"; product "tumor suppressor candidate 2"; protein_id "XP_029654780.1"; exon_number "2";
NC_042998.1	Gnomon	CDS	100621270	100621412	.	-	0	gene_id "LOC115228307"; db_xref "GeneID:115228307"; gbkey "CDS"; gene "LOC115228307"; ID ""; gene_name "LOC115228307"; transcript_id "XM_029798920.2"; product "tumor suppressor candidate 2"; protein_id "XP_029654780.1"; exon_number "1";
NC_042998.1	Gnomon	exon	100594275	100597515	.	-	.	gene_id "LOC115228307"; db_xref "GeneID:115228307"; gbkey "mRNA"; gene "LOC115228307"; ID ""; gene_name "LOC115228307"; transcript_id "XM_029798920.2"; product "tumor suppressor candidate 2"; exon_number "3"; model_evidence "Supporting evidence includes similarity to: 6 Proteins, and 100% coverage of the annotated genomic feature by RNAseq alignments, including 46 samples with support for all annotated introns";
NC_042998.1	Gnomon	exon	100598521	100598638	.	-	.	gene_id "LOC115228307"; db_xref "GeneID:115228307"; gbkey "mRNA"; gene "LOC115228307"; ID ""; gene_name "LOC115228307"; transcript_id "XM_029798920.2"; product "tumor suppressor candidate 2"; exon_number "2"; model_evidence "Supporting evidence includes similarity to: 6 Proteins, and 100% coverage of the annotated genomic feature by RNAseq alignments, including 46 samples with support for all annotated introns";
NC_042998.1	Gnomon	exon	100621270	100621496	.	-	.	gene_id "LOC115228307"; db_xref "GeneID:115228307"; gbkey "mRNA"; gene "LOC115228307"; ID ""; gene_name "LOC115228307"; transcript_id "XM_029798920.2"; product "tumor suppressor candidate 2"; exon_number "1"; model_evidence "Supporting evidence includes similarity to: 6 Proteins, and 100% coverage of the annotated genomic feature by RNAseq alignments, including 46 samples with support for all annotated introns";
NC_042998.1	Gnomon	start_codon	100621410	100621412	.	-	0	gene_id "LOC115228307"; db_xref "GeneID:115228307"; gbkey "CDS"; gene "LOC115228307"; ID ""; gene_name "LOC115228307"; transcript_id "XM_029798920.2"; product "tumor suppressor candidate 2"; protein_id "XP_029654780.1"; exon_number "1";
NC_042998.1	Gnomon	stop_codon	100597441	100597443	.	-	0	gene_id "LOC115228307"; db_xref "GeneID:115228307"; gbkey "CDS"; gene "LOC115228307"; ID ""; gene_name "LOC115228307"; transcript_id "XM_029798920.2"; product "tumor suppressor candidate 2"; protein_id "XP_029654780.1"; exon_number "3";
NC_042998.1	Gnomon	gene	98308326	98403010	.	+	.	gene_id "LOC115228319"; db_xref "GeneID:115228319"; gbkey "Gene"; gene "LOC115228319"; gene_biotype "protein_coding"; ID ""; gene_name "LOC115228319";
NC_042998.1	PBRI~FLAMseq	transcript	98308369	98403010	.	+	.	gene_id "LOC115228319"; ID ""; gene_name "LOC115228319"; transcript_id "FLAMseq_ext~G7496.31"; uniq_trans_id "G7496.31"; three_prime_ext "4043";
NC_042998.1	PBRI~FLAMseq	exon	98308369	98308554	.	+	.	gene_id "LOC115228319"; ID ""; gene_name "LOC115228319"; transcript_id "FLAMseq_ext~G7496.31"; exon_number "1"; uniq_trans_id "G7496.31";
NC_042998.1	PBRI~FLAMseq	exon	98335291	98335417	.	+	.	gene_id "LOC115228319"; ID ""; gene_name "LOC115228319"; transcript_id "FLAMseq_ext~G7496.31"; exon_number "2"; uniq_trans_id "G7496.31";
NC_042998.1	PBRI~FLAMseq	exon	98339287	98339374	.	+	.	gene_id "LOC115228319"; ID ""; gene_name "LOC115228319"; transcript_id "FLAMseq_ext~G7496.31"; exon_number "3"; uniq_trans_id "G7496.31";
NC_042998.1	PBRI~FLAMseq	exon	98370369	98370480	.	+	.	gene_id "LOC115228319"; ID ""; gene_name "LOC115228319"; transcript_id "FLAMseq_ext~G7496.31"; exon_number "4"; uniq_trans_id "G7496.31";
NC_042998.1	PBRI~FLAMseq	exon	98375836	98375994	.	+	.	gene_id "LOC115228319"; ID ""; gene_name "LOC115228319"; transcript_id "FLAMseq_ext~G7496.31"; exon_number "5"; uniq_trans_id "G7496.31";
NC_042998.1	PBRI~FLAMseq	exon	98376181	98376321	.	+	.	gene_id "LOC115228319"; ID ""; gene_name "LOC115228319"; transcript_id "FLAMseq_ext~G7496.31"; exon_number "6"; uniq_trans_id "G7496.31";
NC_042998.1	PBRI~FLAMseq	exon	98385439	98385578	.	+	.	gene_id "LOC115228319"; ID ""; gene_name "LOC115228319"; transcript_id "FLAMseq_ext~G7496.31"; exon_number "7"; uniq_trans_id "G7496.31";
NC_042998.1	PBRI~FLAMseq	exon	98389162	98389269	.	+	.	gene_id "LOC115228319"; ID ""; gene_name "LOC115228319"; transcript_id "FLAMseq_ext~G7496.31"; exon_number "8"; uniq_trans_id "G7496.31";
NC_042998.1	PBRI~FLAMseq	exon	98390796	98390963	.	+	.	gene_id "LOC115228319"; ID ""; gene_name "LOC115228319"; transcript_id "FLAMseq_ext~G7496.31"; exon_number "9"; uniq_trans_id "G7496.31";
NC_042998.1	PBRI~FLAMseq	exon	98392244	98392391	.	+	.	gene_id "LOC115228319"; ID ""; gene_name "LOC115228319"; transcript_id "FLAMseq_ext~G7496.31"; exon_number "10"; uniq_trans_id "G7496.31";
NC_042998.1	PBRI~FLAMseq	exon	98393710	98398967	.	+	.	gene_id "LOC115228319"; ID ""; gene_name "LOC115228319"; transcript_id "FLAMseq_ext~G7496.31"; exon_number "11"; uniq_trans_id "G7496.31";
NC_042998.1	PBRI~FLAMseq	exon	98393710	98403010	.	+	.	gene_id "LOC115228319"; ID ""; gene_name "LOC115228319"; transcript_id "FLAMseq_ext~G7496.31"; exon_number "11"; uniq_trans_id "G7496.31"; three_prime_ext "4043";
NC_042998.1	PBRI	transcript	98308354	98396204	.	+	.	gene_id "LOC115228319"; ID ""; gene_name "LOC115228319"; transcript_id "G7496.27"; uniq_trans_id "G7496.27";
NC_042998.1	PBRI	exon	98308354	98308554	.	+	.	gene_id "LOC115228319"; ID ""; gene_name "LOC115228319"; transcript_id "G7496.27"; exon_number "1"; uniq_trans_id "G7496.27";
NC_042998.1	PBRI	exon	98335291	98335417	.	+	.	gene_id "LOC115228319"; ID ""; gene_name "LOC115228319"; transcript_id "G7496.27"; exon_number "2"; uniq_trans_id "G7496.27";
NC_042998.1	PBRI	exon	98339287	98339374	.	+	.	gene_id "LOC115228319"; ID ""; gene_name "LOC115228319"; transcript_id "G7496.27"; exon_number "3"; uniq_trans_id "G7496.27";
NC_042998.1	PBRI	exon	98370369	98370480	.	+	.	gene_id "LOC115228319"; ID ""; gene_name "LOC115228319"; transcript_id "G7496.27"; exon_number "4"; uniq_trans_id "G7496.27";
NC_042998.1	PBRI	exon	98375836	98375994	.	+	.	gene_id "LOC115228319"; ID ""; gene_name "LOC115228319"; transcript_id "G7496.27"; exon_number "5"; uniq_trans_id "G7496.27";
NC_042998.1	PBRI	exon	98376181	98376321	.	+	.	gene_id "LOC115228319"; ID ""; gene_name "LOC115228319"; transcript_id "G7496.27"; exon_number "6"; uniq_trans_id "G7496.27";
NC_042998.1	PBRI	exon	98389162	98389269	.	+	.	gene_id "LOC115228319"; ID ""; gene_name "LOC115228319"; transcript_id "G7496.27"; exon_number "7"; uniq_trans_id "G7496.27";
NC_042998.1	PBRI	exon	98390796	98390963	.	+	.	gene_id "LOC115228319"; ID ""; gene_name "LOC115228319"; transcript_id "G7496.27"; exon_number "8"; uniq_trans_id "G7496.27";
NC_042998.1	PBRI	exon	98392244	98396204	.	+	.	gene_id "LOC115228319"; ID ""; gene_name "LOC115228319"; transcript_id "G7496.27"; exon_number "9"; uniq_trans_id "G7496.27";
NC_042998.1	PBRI	transcript	98308369	98398967	.	+	.	gene_id "LOC115228319"; ID ""; gene_name "LOC115228319"; transcript_id "G7496.31"; uniq_trans_id "G7496.31";
NC_042998.1	PBRI	exon	98308369	98308554	.	+	.	gene_id "LOC115228319"; ID ""; gene_name "LOC115228319"; transcript_id "G7496.31"; exon_number "1"; uniq_trans_id "G7496.31";
NC_042998.1	PBRI	exon	98335291	98335417	.	+	.	gene_id "LOC115228319"; ID ""; gene_name "LOC115228319"; transcript_id "G7496.31"; exon_number "2"; uniq_trans_id "G7496.31";
NC_042998.1	PBRI	exon	98339287	98339374	.	+	.	gene_id "LOC115228319"; ID ""; gene_name "LOC115228319"; transcript_id "G7496.31"; exon_number "3"; uniq_trans_id "G7496.31";
NC_042998.1	PBRI	exon	98370369	98370480	.	+	.	gene_id "LOC115228319"; ID ""; gene_name "LOC115228319"; transcript_id "G7496.31"; exon_number "4"; uniq_trans_id "G7496.31";
NC_042998.1	PBRI	exon	98375836	98375994	.	+	.	gene_id "LOC115228319"; ID ""; gene_name "LOC115228319"; transcript_id "G7496.31"; exon_number "5"; uniq_trans_id "G7496.31";
NC_042998.1	PBRI	exon	98376181	98376321	.	+	.	gene_id "LOC115228319"; ID ""; gene_name "LOC115228319"; transcript_id "G7496.31"; exon_number "6"; uniq_trans_id "G7496.31";
NC_042998.1	PBRI	exon	98385439	98385578	.	+	.	gene_id "LOC115228319"; ID ""; gene_name "LOC115228319"; transcript_id "G7496.31"; exon_number "7"; uniq_trans_id "G7496.31";
NC_042998.1	PBRI	exon	98389162	98389269	.	+	.	gene_id "LOC115228319"; ID ""; gene_name "LOC115228319"; transcript_id "G7496.31"; exon_number "8"; uniq_trans_id "G7496.31";
NC_042998.1	PBRI	exon	98390796	98390963	.	+	.	gene_id "LOC115228319"; ID ""; gene_name "LOC115228319"; transcript_id "G7496.31"; exon_number "9"; uniq_trans_id "G7496.31";
NC_042998.1	PBRI	exon	98392244	98392391	.	+	.	gene_id "LOC115228319"; ID ""; gene_name "LOC115228319"; transcript_id "G7496.31"; exon_number "10"; uniq_trans_id "G7496.31";
NC_042998.1	PBRI	exon	98393710	98398967	.	+	.	gene_id "LOC115228319"; ID ""; gene_name "LOC115228319"; transcript_id "G7496.31"; exon_number "11"; uniq_trans_id "G7496.31";
NC_042998.1	PBRI	transcript	98338032	98393910	.	+	.	gene_id "LOC115228319"; ID ""; gene_name "LOC115228319"; transcript_id "G7496.38"; uniq_trans_id "G7496.38";
NC_042998.1	PBRI	exon	98338032	98338299	.	+	.	gene_id "LOC115228319"; ID ""; gene_name "LOC115228319"; transcript_id "G7496.38"; exon_number "1"; uniq_trans_id "G7496.38";
NC_042998.1	PBRI	exon	98339287	98339374	.	+	.	gene_id "LOC115228319"; ID ""; gene_name "LOC115228319"; transcript_id "G7496.38"; exon_number "2"; uniq_trans_id "G7496.38";
NC_042998.1	PBRI	exon	98370369	98370480	.	+	.	gene_id "LOC115228319"; ID ""; gene_name "LOC115228319"; transcript_id "G7496.38"; exon_number "3"; uniq_trans_id "G7496.38";
NC_042998.1	PBRI	exon	98375836	98375994	.	+	.	gene_id "LOC115228319"; ID ""; gene_name "LOC115228319"; transcript_id "G7496.38"; exon_number "4"; uniq_trans_id "G7496.38";
NC_042998.1	PBRI	exon	98376181	98376321	.	+	.	gene_id "LOC115228319"; ID ""; gene_name "LOC115228319"; transcript_id "G7496.38"; exon_number "5"; uniq_trans_id "G7496.38";
NC_042998.1	PBRI	exon	98389162	98389269	.	+	.	gene_id "LOC115228319"; ID ""; gene_name "LOC115228319"; transcript_id "G7496.38"; exon_number "6"; uniq_trans_id "G7496.38";
NC_042998.1	PBRI	exon	98390796	98390963	.	+	.	gene_id "LOC115228319"; ID ""; gene_name "LOC115228319"; transcript_id "G7496.38"; exon_number "7"; uniq_trans_id "G7496.38";
NC_042998.1	PBRI	exon	98392244	98392391	.	+	.	gene_id "LOC115228319"; ID ""; gene_name "LOC115228319"; transcript_id "G7496.38"; exon_number "8"; uniq_trans_id "G7496.38";
NC_042998.1	PBRI	exon	98393710	98393910	.	+	.	gene_id "LOC115228319"; ID ""; gene_name "LOC115228319"; transcript_id "G7496.38"; exon_number "9"; uniq_trans_id "G7496.38";
NC_042998.1	PBRI	transcript	98308333	98396204	.	+	.	gene_id "LOC115228319"; ID ""; gene_name "LOC115228319"; transcript_id "G7496.4"; uniq_trans_id "G7496.4";
NC_042998.1	PBRI	exon	98308333	98308554	.	+	.	gene_id "LOC115228319"; ID ""; gene_name "LOC115228319"; transcript_id "G7496.4"; exon_number "1"; uniq_trans_id "G7496.4";
NC_042998.1	PBRI	exon	98335291	98335417	.	+	.	gene_id "LOC115228319"; ID ""; gene_name "LOC115228319"; transcript_id "G7496.4"; exon_number "2"; uniq_trans_id "G7496.4";
NC_042998.1	PBRI	exon	98339287	98339374	.	+	.	gene_id "LOC115228319"; ID ""; gene_name "LOC115228319"; transcript_id "G7496.4"; exon_number "3"; uniq_trans_id "G7496.4";
NC_042998.1	PBRI	exon	98370369	98370480	.	+	.	gene_id "LOC115228319"; ID ""; gene_name "LOC115228319"; transcript_id "G7496.4"; exon_number "4"; uniq_trans_id "G7496.4";
NC_042998.1	PBRI	exon	98375836	98375994	.	+	.	gene_id "LOC115228319"; ID ""; gene_name "LOC115228319"; transcript_id "G7496.4"; exon_number "5"; uniq_trans_id "G7496.4";
NC_042998.1	PBRI	exon	98376181	98376321	.	+	.	gene_id "LOC115228319"; ID ""; gene_name "LOC115228319"; transcript_id "G7496.4"; exon_number "6"; uniq_trans_id "G7496.4";
NC_042998.1	PBRI	exon	98385439	98385545	.	+	.	gene_id "LOC115228319"; ID ""; gene_name "LOC115228319"; transcript_id "G7496.4"; exon_number "7"; uniq_trans_id "G7496.4";
NC_042998.1	PBRI	exon	98389162	98389269	.	+	.	gene_id "LOC115228319"; ID ""; gene_name "LOC115228319"; transcript_id "G7496.4"; exon_number "8"; uniq_trans_id "G7496.4";
NC_042998.1	PBRI	exon	98390796	98390963	.	+	.	gene_id "LOC115228319"; ID ""; gene_name "LOC115228319"; transcript_id "G7496.4"; exon_number "9"; uniq_trans_id "G7496.4";
NC_042998.1	PBRI	exon	98392244	98392391	.	+	.	gene_id "LOC115228319"; ID ""; gene_name "LOC115228319"; transcript_id "G7496.4"; exon_number "10"; uniq_trans_id "G7496.4";
NC_042998.1	PBRI	exon	98393710	98396204	.	+	.	gene_id "LOC115228319"; ID ""; gene_name "LOC115228319"; transcript_id "G7496.4"; exon_number "11"; uniq_trans_id "G7496.4";
NC_042998.1	PBRI	transcript	98353202	98398967	.	+	.	gene_id "LOC115228319"; ID ""; gene_name "LOC115228319"; transcript_id "G7496.47"; uniq_trans_id "G7496.47";
NC_042998.1	PBRI	exon	98353202	98353369	.	+	.	gene_id "LOC115228319"; ID ""; gene_name "LOC115228319"; transcript_id "G7496.47"; exon_number "1"; uniq_trans_id "G7496.47";
NC_042998.1	PBRI	exon	98370369	98370480	.	+	.	gene_id "LOC115228319"; ID ""; gene_name "LOC115228319"; transcript_id "G7496.47"; exon_number "2"; uniq_trans_id "G7496.47";
NC_042998.1	PBRI	exon	98375836	98375994	.	+	.	gene_id "LOC115228319"; ID ""; gene_name "LOC115228319"; transcript_id "G7496.47"; exon_number "3"; uniq_trans_id "G7496.47";
NC_042998.1	PBRI	exon	98376181	98376321	.	+	.	gene_id "LOC115228319"; ID ""; gene_name "LOC115228319"; transcript_id "G7496.47"; exon_number "4"; uniq_trans_id "G7496.47";
NC_042998.1	PBRI	exon	98385439	98385545	.	+	.	gene_id "LOC115228319"; ID ""; gene_name "LOC115228319"; transcript_id "G7496.47"; exon_number "5"; uniq_trans_id "G7496.47";
NC_042998.1	PBRI	exon	98389162	98389269	.	+	.	gene_id "LOC115228319"; ID ""; gene_name "LOC115228319"; transcript_id "G7496.47"; exon_number "6"; uniq_trans_id "G7496.47";
NC_042998.1	PBRI	exon	98390796	98390963	.	+	.	gene_id "LOC115228319"; ID ""; gene_name "LOC115228319"; transcript_id "G7496.47"; exon_number "7"; uniq_trans_id "G7496.47";
NC_042998.1	PBRI	exon	98392244	98392391	.	+	.	gene_id "LOC115228319"; ID ""; gene_name "LOC115228319"; transcript_id "G7496.47"; exon_number "8"; uniq_trans_id "G7496.47";
NC_042998.1	PBRI	exon	98393710	98398967	.	+	.	gene_id "LOC115228319"; ID ""; gene_name "LOC115228319"; transcript_id "G7496.47"; exon_number "9"; uniq_trans_id "G7496.47";
NC_042998.1	PBRI	transcript	98353303	98395391	.	+	.	gene_id "LOC115228319"; ID ""; gene_name "LOC115228319"; transcript_id "G7496.53"; uniq_trans_id "G7496.53";
NC_042998.1	PBRI	exon	98353303	98353369	.	+	.	gene_id "LOC115228319"; ID ""; gene_name "LOC115228319"; transcript_id "G7496.53"; exon_number "1"; uniq_trans_id "G7496.53";
NC_042998.1	PBRI	exon	98370369	98370480	.	+	.	gene_id "LOC115228319"; ID ""; gene_name "LOC115228319"; transcript_id "G7496.53"; exon_number "2"; uniq_trans_id "G7496.53";
NC_042998.1	PBRI	exon	98375836	98375994	.	+	.	gene_id "LOC115228319"; ID ""; gene_name "LOC115228319"; transcript_id "G7496.53"; exon_number "3"; uniq_trans_id "G7496.53";
NC_042998.1	PBRI	exon	98376181	98376321	.	+	.	gene_id "LOC115228319"; ID ""; gene_name "LOC115228319"; transcript_id "G7496.53"; exon_number "4"; uniq_trans_id "G7496.53";
NC_042998.1	PBRI	exon	98385439	98385554	.	+	.	gene_id "LOC115228319"; ID ""; gene_name "LOC115228319"; transcript_id "G7496.53"; exon_number "5"; uniq_trans_id "G7496.53";
NC_042998.1	PBRI	exon	98389162	98389269	.	+	.	gene_id "LOC115228319"; ID ""; gene_name "LOC115228319"; transcript_id "G7496.53"; exon_number "6"; uniq_trans_id "G7496.53";
NC_042998.1	PBRI	exon	98390796	98390963	.	+	.	gene_id "LOC115228319"; ID ""; gene_name "LOC115228319"; transcript_id "G7496.53"; exon_number "7"; uniq_trans_id "G7496.53";
NC_042998.1	PBRI	exon	98392244	98392391	.	+	.	gene_id "LOC115228319"; ID ""; gene_name "LOC115228319"; transcript_id "G7496.53"; exon_number "8"; uniq_trans_id "G7496.53";
NC_042998.1	PBRI	exon	98393710	98395391	.	+	.	gene_id "LOC115228319"; ID ""; gene_name "LOC115228319"; transcript_id "G7496.53"; exon_number "9"; uniq_trans_id "G7496.53";
NC_042998.1	PBRI	transcript	98353313	98396204	.	+	.	gene_id "LOC115228319"; ID ""; gene_name "LOC115228319"; transcript_id "G7496.55"; uniq_trans_id "G7496.55";
NC_042998.1	PBRI	exon	98353313	98353369	.	+	.	gene_id "LOC115228319"; ID ""; gene_name "LOC115228319"; transcript_id "G7496.55"; exon_number "1"; uniq_trans_id "G7496.55";
NC_042998.1	PBRI	exon	98370369	98370480	.	+	.	gene_id "LOC115228319"; ID ""; gene_name "LOC115228319"; transcript_id "G7496.55"; exon_number "2"; uniq_trans_id "G7496.55";
NC_042998.1	PBRI	exon	98375836	98375994	.	+	.	gene_id "LOC115228319"; ID ""; gene_name "LOC115228319"; transcript_id "G7496.55"; exon_number "3"; uniq_trans_id "G7496.55";
NC_042998.1	PBRI	exon	98376181	98376321	.	+	.	gene_id "LOC115228319"; ID ""; gene_name "LOC115228319"; transcript_id "G7496.55"; exon_number "4"; uniq_trans_id "G7496.55";
NC_042998.1	PBRI	exon	98385439	98385554	.	+	.	gene_id "LOC115228319"; ID ""; gene_name "LOC115228319"; transcript_id "G7496.55"; exon_number "5"; uniq_trans_id "G7496.55";
NC_042998.1	PBRI	exon	98389162	98389269	.	+	.	gene_id "LOC115228319"; ID ""; gene_name "LOC115228319"; transcript_id "G7496.55"; exon_number "6"; uniq_trans_id "G7496.55";
NC_042998.1	PBRI	exon	98390796	98390963	.	+	.	gene_id "LOC115228319"; ID ""; gene_name "LOC115228319"; transcript_id "G7496.55"; exon_number "7"; uniq_trans_id "G7496.55";
NC_042998.1	PBRI	exon	98392244	98392391	.	+	.	gene_id "LOC115228319"; ID ""; gene_name "LOC115228319"; transcript_id "G7496.55"; exon_number "8"; uniq_trans_id "G7496.55";
NC_042998.1	PBRI	exon	98393710	98396204	.	+	.	gene_id "LOC115228319"; ID ""; gene_name "LOC115228319"; transcript_id "G7496.55"; exon_number "9"; uniq_trans_id "G7496.55";
NC_042998.1	PBRI	transcript	98353314	98398967	.	+	.	gene_id "LOC115228319"; ID ""; gene_name "LOC115228319"; transcript_id "G7496.56"; uniq_trans_id "G7496.56";
NC_042998.1	PBRI	exon	98353314	98353369	.	+	.	gene_id "LOC115228319"; ID ""; gene_name "LOC115228319"; transcript_id "G7496.56"; exon_number "1"; uniq_trans_id "G7496.56";
NC_042998.1	PBRI	exon	98370369	98370480	.	+	.	gene_id "LOC115228319"; ID ""; gene_name "LOC115228319"; transcript_id "G7496.56"; exon_number "2"; uniq_trans_id "G7496.56";
NC_042998.1	PBRI	exon	98375836	98375994	.	+	.	gene_id "LOC115228319"; ID ""; gene_name "LOC115228319"; transcript_id "G7496.56"; exon_number "3"; uniq_trans_id "G7496.56";
NC_042998.1	PBRI	exon	98376181	98376321	.	+	.	gene_id "LOC115228319"; ID ""; gene_name "LOC115228319"; transcript_id "G7496.56"; exon_number "4"; uniq_trans_id "G7496.56";
NC_042998.1	PBRI	exon	98389162	98389269	.	+	.	gene_id "LOC115228319"; ID ""; gene_name "LOC115228319"; transcript_id "G7496.56"; exon_number "5"; uniq_trans_id "G7496.56";
NC_042998.1	PBRI	exon	98390796	98390963	.	+	.	gene_id "LOC115228319"; ID ""; gene_name "LOC115228319"; transcript_id "G7496.56"; exon_number "6"; uniq_trans_id "G7496.56";
NC_042998.1	PBRI	exon	98392244	98392391	.	+	.	gene_id "LOC115228319"; ID ""; gene_name "LOC115228319"; transcript_id "G7496.56"; exon_number "7"; uniq_trans_id "G7496.56";
NC_042998.1	PBRI	exon	98393710	98398967	.	+	.	gene_id "LOC115228319"; ID ""; gene_name "LOC115228319"; transcript_id "G7496.56"; exon_number "8"; uniq_trans_id "G7496.56";
NC_042998.1	PBRI	transcript	98353322	98395393	.	+	.	gene_id "LOC115228319"; ID ""; gene_name "LOC115228319"; transcript_id "G7496.60"; uniq_trans_id "G7496.60";
NC_042998.1	PBRI	exon	98353322	98353369	.	+	.	gene_id "LOC115228319"; ID ""; gene_name "LOC115228319"; transcript_id "G7496.60"; exon_number "1"; uniq_trans_id "G7496.60";
NC_042998.1	PBRI	exon	98370369	98370480	.	+	.	gene_id "LOC115228319"; ID ""; gene_name "LOC115228319"; transcript_id "G7496.60"; exon_number "2"; uniq_trans_id "G7496.60";
NC_042998.1	PBRI	exon	98375836	98375994	.	+	.	gene_id "LOC115228319"; ID ""; gene_name "LOC115228319"; transcript_id "G7496.60"; exon_number "3"; uniq_trans_id "G7496.60";
NC_042998.1	PBRI	exon	98376181	98376321	.	+	.	gene_id "LOC115228319"; ID ""; gene_name "LOC115228319"; transcript_id "G7496.60"; exon_number "4"; uniq_trans_id "G7496.60";
NC_042998.1	PBRI	exon	98389162	98389269	.	+	.	gene_id "LOC115228319"; ID ""; gene_name "LOC115228319"; transcript_id "G7496.60"; exon_number "5"; uniq_trans_id "G7496.60";
NC_042998.1	PBRI	exon	98390796	98390963	.	+	.	gene_id "LOC115228319"; ID ""; gene_name "LOC115228319"; transcript_id "G7496.60"; exon_number "6"; uniq_trans_id "G7496.60";
NC_042998.1	PBRI	exon	98392244	98392391	.	+	.	gene_id "LOC115228319"; ID ""; gene_name "LOC115228319"; transcript_id "G7496.60"; exon_number "7"; uniq_trans_id "G7496.60";
NC_042998.1	PBRI	exon	98393710	98395393	.	+	.	gene_id "LOC115228319"; ID ""; gene_name "LOC115228319"; transcript_id "G7496.60"; exon_number "8"; uniq_trans_id "G7496.60";
NC_042998.1	PBRI	transcript	98353325	98396204	.	+	.	gene_id "LOC115228319"; ID ""; gene_name "LOC115228319"; transcript_id "G7496.61"; uniq_trans_id "G7496.61";
NC_042998.1	PBRI	exon	98353325	98353369	.	+	.	gene_id "LOC115228319"; ID ""; gene_name "LOC115228319"; transcript_id "G7496.61"; exon_number "1"; uniq_trans_id "G7496.61";
NC_042998.1	PBRI	exon	98370369	98370480	.	+	.	gene_id "LOC115228319"; ID ""; gene_name "LOC115228319"; transcript_id "G7496.61"; exon_number "2"; uniq_trans_id "G7496.61";
NC_042998.1	PBRI	exon	98375836	98375994	.	+	.	gene_id "LOC115228319"; ID ""; gene_name "LOC115228319"; transcript_id "G7496.61"; exon_number "3"; uniq_trans_id "G7496.61";
NC_042998.1	PBRI	exon	98376181	98376321	.	+	.	gene_id "LOC115228319"; ID ""; gene_name "LOC115228319"; transcript_id "G7496.61"; exon_number "4"; uniq_trans_id "G7496.61";
NC_042998.1	PBRI	exon	98389162	98389269	.	+	.	gene_id "LOC115228319"; ID ""; gene_name "LOC115228319"; transcript_id "G7496.61"; exon_number "5"; uniq_trans_id "G7496.61";
NC_042998.1	PBRI	exon	98390796	98390963	.	+	.	gene_id "LOC115228319"; ID ""; gene_name "LOC115228319"; transcript_id "G7496.61"; exon_number "6"; uniq_trans_id "G7496.61";
NC_042998.1	PBRI	exon	98392244	98392391	.	+	.	gene_id "LOC115228319"; ID ""; gene_name "LOC115228319"; transcript_id "G7496.61"; exon_number "7"; uniq_trans_id "G7496.61";
NC_042998.1	PBRI	exon	98393710	98396204	.	+	.	gene_id "LOC115228319"; ID ""; gene_name "LOC115228319"; transcript_id "G7496.61"; exon_number "8"; uniq_trans_id "G7496.61";
NC_042998.1	PBRI	transcript	98353542	98398967	.	+	.	gene_id "LOC115228319"; ID ""; gene_name "LOC115228319"; transcript_id "G7496.65"; uniq_trans_id "G7496.65";
NC_042998.1	PBRI	exon	98353542	98353684	.	+	.	gene_id "LOC115228319"; ID ""; gene_name "LOC115228319"; transcript_id "G7496.65"; exon_number "1"; uniq_trans_id "G7496.65";
NC_042998.1	PBRI	exon	98370369	98370480	.	+	.	gene_id "LOC115228319"; ID ""; gene_name "LOC115228319"; transcript_id "G7496.65"; exon_number "2"; uniq_trans_id "G7496.65";
NC_042998.1	PBRI	exon	98375836	98375994	.	+	.	gene_id "LOC115228319"; ID ""; gene_name "LOC115228319"; transcript_id "G7496.65"; exon_number "3"; uniq_trans_id "G7496.65";
NC_042998.1	PBRI	exon	98376181	98376321	.	+	.	gene_id "LOC115228319"; ID ""; gene_name "LOC115228319"; transcript_id "G7496.65"; exon_number "4"; uniq_trans_id "G7496.65";
NC_042998.1	PBRI	exon	98389162	98389269	.	+	.	gene_id "LOC115228319"; ID ""; gene_name "LOC115228319"; transcript_id "G7496.65"; exon_number "5"; uniq_trans_id "G7496.65";
NC_042998.1	PBRI	exon	98390796	98390963	.	+	.	gene_id "LOC115228319"; ID ""; gene_name "LOC115228319"; transcript_id "G7496.65"; exon_number "6"; uniq_trans_id "G7496.65";
NC_042998.1	PBRI	exon	98392244	98392391	.	+	.	gene_id "LOC115228319"; ID ""; gene_name "LOC115228319"; transcript_id "G7496.65"; exon_number "7"; uniq_trans_id "G7496.65";
NC_042998.1	PBRI	exon	98393710	98398967	.	+	.	gene_id "LOC115228319"; ID ""; gene_name "LOC115228319"; transcript_id "G7496.65"; exon_number "8"; uniq_trans_id "G7496.65";
NC_042998.1	PBRI	transcript	98353581	98396204	.	+	.	gene_id "LOC115228319"; ID ""; gene_name "LOC115228319"; transcript_id "G7496.66"; uniq_trans_id "G7496.66";
NC_042998.1	PBRI	exon	98353581	98353946	.	+	.	gene_id "LOC115228319"; ID ""; gene_name "LOC115228319"; transcript_id "G7496.66"; exon_number "1"; uniq_trans_id "G7496.66";
NC_042998.1	PBRI	exon	98370369	98370480	.	+	.	gene_id "LOC115228319"; ID ""; gene_name "LOC115228319"; transcript_id "G7496.66"; exon_number "2"; uniq_trans_id "G7496.66";
NC_042998.1	PBRI	exon	98375836	98375994	.	+	.	gene_id "LOC115228319"; ID ""; gene_name "LOC115228319"; transcript_id "G7496.66"; exon_number "3"; uniq_trans_id "G7496.66";
NC_042998.1	PBRI	exon	98376181	98376321	.	+	.	gene_id "LOC115228319"; ID ""; gene_name "LOC115228319"; transcript_id "G7496.66"; exon_number "4"; uniq_trans_id "G7496.66";
NC_042998.1	PBRI	exon	98389162	98389269	.	+	.	gene_id "LOC115228319"; ID ""; gene_name "LOC115228319"; transcript_id "G7496.66"; exon_number "5"; uniq_trans_id "G7496.66";
NC_042998.1	PBRI	exon	98390796	98390963	.	+	.	gene_id "LOC115228319"; ID ""; gene_name "LOC115228319"; transcript_id "G7496.66"; exon_number "6"; uniq_trans_id "G7496.66";
NC_042998.1	PBRI	exon	98392244	98392391	.	+	.	gene_id "LOC115228319"; ID ""; gene_name "LOC115228319"; transcript_id "G7496.66"; exon_number "7"; uniq_trans_id "G7496.66";
NC_042998.1	PBRI	exon	98393710	98396204	.	+	.	gene_id "LOC115228319"; ID ""; gene_name "LOC115228319"; transcript_id "G7496.66"; exon_number "8"; uniq_trans_id "G7496.66";
NC_042998.1	PBRI	transcript	98353604	98396204	.	+	.	gene_id "LOC115228319"; ID ""; gene_name "LOC115228319"; transcript_id "G7496.67"; uniq_trans_id "G7496.67";
NC_042998.1	PBRI	exon	98353604	98353946	.	+	.	gene_id "LOC115228319"; ID ""; gene_name "LOC115228319"; transcript_id "G7496.67"; exon_number "1"; uniq_trans_id "G7496.67";
NC_042998.1	PBRI	exon	98362144	98362203	.	+	.	gene_id "LOC115228319"; ID ""; gene_name "LOC115228319"; transcript_id "G7496.67"; exon_number "2"; uniq_trans_id "G7496.67";
NC_042998.1	PBRI	exon	98370369	98370480	.	+	.	gene_id "LOC115228319"; ID ""; gene_name "LOC115228319"; transcript_id "G7496.67"; exon_number "3"; uniq_trans_id "G7496.67";
NC_042998.1	PBRI	exon	98375836	98375994	.	+	.	gene_id "LOC115228319"; ID ""; gene_name "LOC115228319"; transcript_id "G7496.67"; exon_number "4"; uniq_trans_id "G7496.67";
NC_042998.1	PBRI	exon	98376181	98376321	.	+	.	gene_id "LOC115228319"; ID ""; gene_name "LOC115228319"; transcript_id "G7496.67"; exon_number "5"; uniq_trans_id "G7496.67";
NC_042998.1	PBRI	exon	98389162	98389269	.	+	.	gene_id "LOC115228319"; ID ""; gene_name "LOC115228319"; transcript_id "G7496.67"; exon_number "6"; uniq_trans_id "G7496.67";
NC_042998.1	PBRI	exon	98390796	98390963	.	+	.	gene_id "LOC115228319"; ID ""; gene_name "LOC115228319"; transcript_id "G7496.67"; exon_number "7"; uniq_trans_id "G7496.67";
NC_042998.1	PBRI	exon	98392244	98392391	.	+	.	gene_id "LOC115228319"; ID ""; gene_name "LOC115228319"; transcript_id "G7496.67"; exon_number "8"; uniq_trans_id "G7496.67";
NC_042998.1	PBRI	exon	98393710	98396204	.	+	.	gene_id "LOC115228319"; ID ""; gene_name "LOC115228319"; transcript_id "G7496.67"; exon_number "9"; uniq_trans_id "G7496.67";
NC_042998.1	PBRI	transcript	98353722	98395391	.	+	.	gene_id "LOC115228319"; ID ""; gene_name "LOC115228319"; transcript_id "G7496.71"; uniq_trans_id "G7496.71";
NC_042998.1	PBRI	exon	98353722	98353946	.	+	.	gene_id "LOC115228319"; ID ""; gene_name "LOC115228319"; transcript_id "G7496.71"; exon_number "1"; uniq_trans_id "G7496.71";
NC_042998.1	PBRI	exon	98370369	98370480	.	+	.	gene_id "LOC115228319"; ID ""; gene_name "LOC115228319"; transcript_id "G7496.71"; exon_number "2"; uniq_trans_id "G7496.71";
NC_042998.1	PBRI	exon	98375836	98375994	.	+	.	gene_id "LOC115228319"; ID ""; gene_name "LOC115228319"; transcript_id "G7496.71"; exon_number "3"; uniq_trans_id "G7496.71";
NC_042998.1	PBRI	exon	98376181	98376321	.	+	.	gene_id "LOC115228319"; ID ""; gene_name "LOC115228319"; transcript_id "G7496.71"; exon_number "4"; uniq_trans_id "G7496.71";
NC_042998.1	PBRI	exon	98389162	98389269	.	+	.	gene_id "LOC115228319"; ID ""; gene_name "LOC115228319"; transcript_id "G7496.71"; exon_number "5"; uniq_trans_id "G7496.71";
NC_042998.1	PBRI	exon	98390796	98390963	.	+	.	gene_id "LOC115228319"; ID ""; gene_name "LOC115228319"; transcript_id "G7496.71"; exon_number "6"; uniq_trans_id "G7496.71";
NC_042998.1	PBRI	exon	98392244	98392391	.	+	.	gene_id "LOC115228319"; ID ""; gene_name "LOC115228319"; transcript_id "G7496.71"; exon_number "7"; uniq_trans_id "G7496.71";
NC_042998.1	PBRI	exon	98393710	98395391	.	+	.	gene_id "LOC115228319"; ID ""; gene_name "LOC115228319"; transcript_id "G7496.71"; exon_number "8"; uniq_trans_id "G7496.71";
NC_042998.1	PBRI	transcript	98353812	98398967	.	+	.	gene_id "LOC115228319"; ID ""; gene_name "LOC115228319"; transcript_id "G7496.73"; uniq_trans_id "G7496.73";
NC_042998.1	PBRI	exon	98353812	98353946	.	+	.	gene_id "LOC115228319"; ID ""; gene_name "LOC115228319"; transcript_id "G7496.73"; exon_number "1"; uniq_trans_id "G7496.73";
NC_042998.1	PBRI	exon	98370369	98370480	.	+	.	gene_id "LOC115228319"; ID ""; gene_name "LOC115228319"; transcript_id "G7496.73"; exon_number "2"; uniq_trans_id "G7496.73";
NC_042998.1	PBRI	exon	98375836	98375994	.	+	.	gene_id "LOC115228319"; ID ""; gene_name "LOC115228319"; transcript_id "G7496.73"; exon_number "3"; uniq_trans_id "G7496.73";
NC_042998.1	PBRI	exon	98376181	98376321	.	+	.	gene_id "LOC115228319"; ID ""; gene_name "LOC115228319"; transcript_id "G7496.73"; exon_number "4"; uniq_trans_id "G7496.73";
NC_042998.1	PBRI	exon	98385439	98385545	.	+	.	gene_id "LOC115228319"; ID ""; gene_name "LOC115228319"; transcript_id "G7496.73"; exon_number "5"; uniq_trans_id "G7496.73";
NC_042998.1	PBRI	exon	98389162	98389269	.	+	.	gene_id "LOC115228319"; ID ""; gene_name "LOC115228319"; transcript_id "G7496.73"; exon_number "6"; uniq_trans_id "G7496.73";
NC_042998.1	PBRI	exon	98390796	98390963	.	+	.	gene_id "LOC115228319"; ID ""; gene_name "LOC115228319"; transcript_id "G7496.73"; exon_number "7"; uniq_trans_id "G7496.73";
NC_042998.1	PBRI	exon	98392244	98392391	.	+	.	gene_id "LOC115228319"; ID ""; gene_name "LOC115228319"; transcript_id "G7496.73"; exon_number "8"; uniq_trans_id "G7496.73";
NC_042998.1	PBRI	exon	98393710	98398967	.	+	.	gene_id "LOC115228319"; ID ""; gene_name "LOC115228319"; transcript_id "G7496.73"; exon_number "9"; uniq_trans_id "G7496.73";
NC_042998.1	PBRI	transcript	98353814	98398967	.	+	.	gene_id "LOC115228319"; ID ""; gene_name "LOC115228319"; transcript_id "G7496.74"; uniq_trans_id "G7496.74";
NC_042998.1	PBRI	exon	98353814	98353946	.	+	.	gene_id "LOC115228319"; ID ""; gene_name "LOC115228319"; transcript_id "G7496.74"; exon_number "1"; uniq_trans_id "G7496.74";
NC_042998.1	PBRI	exon	98370369	98370480	.	+	.	gene_id "LOC115228319"; ID ""; gene_name "LOC115228319"; transcript_id "G7496.74"; exon_number "2"; uniq_trans_id "G7496.74";
NC_042998.1	PBRI	exon	98375836	98375994	.	+	.	gene_id "LOC115228319"; ID ""; gene_name "LOC115228319"; transcript_id "G7496.74"; exon_number "3"; uniq_trans_id "G7496.74";
NC_042998.1	PBRI	exon	98376181	98376321	.	+	.	gene_id "LOC115228319"; ID ""; gene_name "LOC115228319"; transcript_id "G7496.74"; exon_number "4"; uniq_trans_id "G7496.74";
NC_042998.1	PBRI	exon	98389162	98389269	.	+	.	gene_id "LOC115228319"; ID ""; gene_name "LOC115228319"; transcript_id "G7496.74"; exon_number "5"; uniq_trans_id "G7496.74";
NC_042998.1	PBRI	exon	98390796	98390963	.	+	.	gene_id "LOC115228319"; ID ""; gene_name "LOC115228319"; transcript_id "G7496.74"; exon_number "6"; uniq_trans_id "G7496.74";
NC_042998.1	PBRI	exon	98392244	98392391	.	+	.	gene_id "LOC115228319"; ID ""; gene_name "LOC115228319"; transcript_id "G7496.74"; exon_number "7"; uniq_trans_id "G7496.74";
NC_042998.1	PBRI	exon	98393710	98398967	.	+	.	gene_id "LOC115228319"; ID ""; gene_name "LOC115228319"; transcript_id "G7496.74"; exon_number "8"; uniq_trans_id "G7496.74";
NC_042998.1	PBRI	transcript	98355011	98396204	.	+	.	gene_id "LOC115228319"; ID ""; gene_name "LOC115228319"; transcript_id "G7496.80"; uniq_trans_id "G7496.80";
NC_042998.1	PBRI	exon	98355011	98355081	.	+	.	gene_id "LOC115228319"; ID ""; gene_name "LOC115228319"; transcript_id "G7496.80"; exon_number "1"; uniq_trans_id "G7496.80";
NC_042998.1	PBRI	exon	98370369	98370480	.	+	.	gene_id "LOC115228319"; ID ""; gene_name "LOC115228319"; transcript_id "G7496.80"; exon_number "2"; uniq_trans_id "G7496.80";
NC_042998.1	PBRI	exon	98375836	98375994	.	+	.	gene_id "LOC115228319"; ID ""; gene_name "LOC115228319"; transcript_id "G7496.80"; exon_number "3"; uniq_trans_id "G7496.80";
NC_042998.1	PBRI	exon	98376181	98376321	.	+	.	gene_id "LOC115228319"; ID ""; gene_name "LOC115228319"; transcript_id "G7496.80"; exon_number "4"; uniq_trans_id "G7496.80";
NC_042998.1	PBRI	exon	98389162	98389269	.	+	.	gene_id "LOC115228319"; ID ""; gene_name "LOC115228319"; transcript_id "G7496.80"; exon_number "5"; uniq_trans_id "G7496.80";
NC_042998.1	PBRI	exon	98390796	98390963	.	+	.	gene_id "LOC115228319"; ID ""; gene_name "LOC115228319"; transcript_id "G7496.80"; exon_number "6"; uniq_trans_id "G7496.80";
NC_042998.1	PBRI	exon	98392244	98392391	.	+	.	gene_id "LOC115228319"; ID ""; gene_name "LOC115228319"; transcript_id "G7496.80"; exon_number "7"; uniq_trans_id "G7496.80";
NC_042998.1	PBRI	exon	98393710	98396204	.	+	.	gene_id "LOC115228319"; ID ""; gene_name "LOC115228319"; transcript_id "G7496.80"; exon_number "8"; uniq_trans_id "G7496.80";
NC_042998.1	PBRI	transcript	98361484	98396204	.	+	.	gene_id "LOC115228319"; ID ""; gene_name "LOC115228319"; transcript_id "G7496.92"; uniq_trans_id "G7496.92";
NC_042998.1	PBRI	exon	98361484	98361616	.	+	.	gene_id "LOC115228319"; ID ""; gene_name "LOC115228319"; transcript_id "G7496.92"; exon_number "1"; uniq_trans_id "G7496.92";
NC_042998.1	PBRI	exon	98370369	98370480	.	+	.	gene_id "LOC115228319"; ID ""; gene_name "LOC115228319"; transcript_id "G7496.92"; exon_number "2"; uniq_trans_id "G7496.92";
NC_042998.1	PBRI	exon	98375836	98375994	.	+	.	gene_id "LOC115228319"; ID ""; gene_name "LOC115228319"; transcript_id "G7496.92"; exon_number "3"; uniq_trans_id "G7496.92";
NC_042998.1	PBRI	exon	98376181	98376321	.	+	.	gene_id "LOC115228319"; ID ""; gene_name "LOC115228319"; transcript_id "G7496.92"; exon_number "4"; uniq_trans_id "G7496.92";
NC_042998.1	PBRI	exon	98389162	98389269	.	+	.	gene_id "LOC115228319"; ID ""; gene_name "LOC115228319"; transcript_id "G7496.92"; exon_number "5"; uniq_trans_id "G7496.92";
NC_042998.1	PBRI	exon	98390796	98390963	.	+	.	gene_id "LOC115228319"; ID ""; gene_name "LOC115228319"; transcript_id "G7496.92"; exon_number "6"; uniq_trans_id "G7496.92";
NC_042998.1	PBRI	exon	98392244	98392391	.	+	.	gene_id "LOC115228319"; ID ""; gene_name "LOC115228319"; transcript_id "G7496.92"; exon_number "7"; uniq_trans_id "G7496.92";
NC_042998.1	PBRI	exon	98393710	98396204	.	+	.	gene_id "LOC115228319"; ID ""; gene_name "LOC115228319"; transcript_id "G7496.92"; exon_number "8"; uniq_trans_id "G7496.92";
NC_042998.1	PBRI	transcript	98362076	98398967	.	+	.	gene_id "LOC115228319"; ID ""; gene_name "LOC115228319"; transcript_id "G7496.93"; uniq_trans_id "G7496.93";
NC_042998.1	PBRI	exon	98362076	98362203	.	+	.	gene_id "LOC115228319"; ID ""; gene_name "LOC115228319"; transcript_id "G7496.93"; exon_number "1"; uniq_trans_id "G7496.93";
NC_042998.1	PBRI	exon	98370369	98370480	.	+	.	gene_id "LOC115228319"; ID ""; gene_name "LOC115228319"; transcript_id "G7496.93"; exon_number "2"; uniq_trans_id "G7496.93";
NC_042998.1	PBRI	exon	98375836	98375994	.	+	.	gene_id "LOC115228319"; ID ""; gene_name "LOC115228319"; transcript_id "G7496.93"; exon_number "3"; uniq_trans_id "G7496.93";
NC_042998.1	PBRI	exon	98376181	98376321	.	+	.	gene_id "LOC115228319"; ID ""; gene_name "LOC115228319"; transcript_id "G7496.93"; exon_number "4"; uniq_trans_id "G7496.93";
NC_042998.1	PBRI	exon	98389162	98389269	.	+	.	gene_id "LOC115228319"; ID ""; gene_name "LOC115228319"; transcript_id "G7496.93"; exon_number "5"; uniq_trans_id "G7496.93";
NC_042998.1	PBRI	exon	98390796	98390963	.	+	.	gene_id "LOC115228319"; ID ""; gene_name "LOC115228319"; transcript_id "G7496.93"; exon_number "6"; uniq_trans_id "G7496.93";
NC_042998.1	PBRI	exon	98392244	98392391	.	+	.	gene_id "LOC115228319"; ID ""; gene_name "LOC115228319"; transcript_id "G7496.93"; exon_number "7"; uniq_trans_id "G7496.93";
NC_042998.1	PBRI	exon	98393710	98398967	.	+	.	gene_id "LOC115228319"; ID ""; gene_name "LOC115228319"; transcript_id "G7496.93"; exon_number "8"; uniq_trans_id "G7496.93";
NC_042998.1	Gnomon	transcript	98308330	98394443	.	+	.	gene_id "LOC115228319"; ID "XM_029798927.2"; gene_name "LOC115228319"; transcript_id "XM_029798927.2";
NC_042998.1	Gnomon	CDS	98308387	98308554	.	+	0	gene_id "LOC115228319"; db_xref "GeneID:115228319"; gbkey "CDS"; gene "LOC115228319"; ID ""; gene_name "LOC115228319"; transcript_id "XM_029798927.2"; product "calcium-binding mitochondrial carrier protein SCaMC-2 isoform X2"; protein_id "XP_029654787.1"; exon_number "1";
NC_042998.1	Gnomon	CDS	98335291	98335417	.	+	0	gene_id "LOC115228319"; db_xref "GeneID:115228319"; gbkey "CDS"; gene "LOC115228319"; ID ""; gene_name "LOC115228319"; transcript_id "XM_029798927.2"; product "calcium-binding mitochondrial carrier protein SCaMC-2 isoform X2"; protein_id "XP_029654787.1"; exon_number "2";
NC_042998.1	Gnomon	CDS	98339287	98339374	.	+	2	gene_id "LOC115228319"; db_xref "GeneID:115228319"; gbkey "CDS"; gene "LOC115228319"; ID ""; gene_name "LOC115228319"; transcript_id "XM_029798927.2"; product "calcium-binding mitochondrial carrier protein SCaMC-2 isoform X2"; protein_id "XP_029654787.1"; exon_number "3";
NC_042998.1	Gnomon	CDS	98370369	98370480	.	+	1	gene_id "LOC115228319"; db_xref "GeneID:115228319"; gbkey "CDS"; gene "LOC115228319"; ID ""; gene_name "LOC115228319"; transcript_id "XM_029798927.2"; product "calcium-binding mitochondrial carrier protein SCaMC-2 isoform X2"; protein_id "XP_029654787.1"; exon_number "4";
NC_042998.1	Gnomon	CDS	98375836	98375994	.	+	0	gene_id "LOC115228319"; db_xref "GeneID:115228319"; gbkey "CDS"; gene "LOC115228319"; ID ""; gene_name "LOC115228319"; transcript_id "XM_029798927.2"; product "calcium-binding mitochondrial carrier protein SCaMC-2 isoform X2"; protein_id "XP_029654787.1"; exon_number "5";
NC_042998.1	Gnomon	CDS	98376181	98376321	.	+	0	gene_id "LOC115228319"; db_xref "GeneID:115228319"; gbkey "CDS"; gene "LOC115228319"; ID ""; gene_name "LOC115228319"; transcript_id "XM_029798927.2"; product "calcium-binding mitochondrial carrier protein SCaMC-2 isoform X2"; protein_id "XP_029654787.1"; exon_number "6";
NC_042998.1	Gnomon	CDS	98389162	98389269	.	+	0	gene_id "LOC115228319"; db_xref "GeneID:115228319"; gbkey "CDS"; gene "LOC115228319"; ID ""; gene_name "LOC115228319"; transcript_id "XM_029798927.2"; product "calcium-binding mitochondrial carrier protein SCaMC-2 isoform X2"; protein_id "XP_029654787.1"; exon_number "7";
NC_042998.1	Gnomon	CDS	98390796	98390963	.	+	0	gene_id "LOC115228319"; db_xref "GeneID:115228319"; gbkey "CDS"; gene "LOC115228319"; ID ""; gene_name "LOC115228319"; transcript_id "XM_029798927.2"; product "calcium-binding mitochondrial carrier protein SCaMC-2 isoform X2"; protein_id "XP_029654787.1"; exon_number "8";
NC_042998.1	Gnomon	CDS	98392244	98392391	.	+	0	gene_id "LOC115228319"; db_xref "GeneID:115228319"; gbkey "CDS"; gene "LOC115228319"; ID ""; gene_name "LOC115228319"; transcript_id "XM_029798927.2"; product "calcium-binding mitochondrial carrier protein SCaMC-2 isoform X2"; protein_id "XP_029654787.1"; exon_number "9";
NC_042998.1	Gnomon	CDS	98393710	98393876	.	+	2	gene_id "LOC115228319"; db_xref "GeneID:115228319"; gbkey "CDS"; gene "LOC115228319"; ID ""; gene_name "LOC115228319"; transcript_id "XM_029798927.2"; product "calcium-binding mitochondrial carrier protein SCaMC-2 isoform X2"; protein_id "XP_029654787.1"; exon_number "10";
NC_042998.1	Gnomon	exon	98308330	98308554	.	+	.	gene_id "LOC115228319"; db_xref "GeneID:115228319"; gbkey "mRNA"; gene "LOC115228319"; ID ""; gene_name "LOC115228319"; transcript_id "XM_029798927.2"; product "calcium-binding mitochondrial carrier protein SCaMC-2, transcript variant X2"; exon_number "1"; model_evidence "Supporting evidence includes similarity to: 7 Proteins, and 100% coverage of the annotated genomic feature by RNAseq alignments, including 45 samples with support for all annotated introns";
NC_042998.1	Gnomon	exon	98335291	98335417	.	+	.	gene_id "LOC115228319"; db_xref "GeneID:115228319"; gbkey "mRNA"; gene "LOC115228319"; ID ""; gene_name "LOC115228319"; transcript_id "XM_029798927.2"; product "calcium-binding mitochondrial carrier protein SCaMC-2, transcript variant X2"; exon_number "2"; model_evidence "Supporting evidence includes similarity to: 7 Proteins, and 100% coverage of the annotated genomic feature by RNAseq alignments, including 45 samples with support for all annotated introns";
NC_042998.1	Gnomon	exon	98339287	98339374	.	+	.	gene_id "LOC115228319"; db_xref "GeneID:115228319"; gbkey "mRNA"; gene "LOC115228319"; ID ""; gene_name "LOC115228319"; transcript_id "XM_029798927.2"; product "calcium-binding mitochondrial carrier protein SCaMC-2, transcript variant X2"; exon_number "3"; model_evidence "Supporting evidence includes similarity to: 7 Proteins, and 100% coverage of the annotated genomic feature by RNAseq alignments, including 45 samples with support for all annotated introns";
NC_042998.1	Gnomon	exon	98370369	98370480	.	+	.	gene_id "LOC115228319"; db_xref "GeneID:115228319"; gbkey "mRNA"; gene "LOC115228319"; ID ""; gene_name "LOC115228319"; transcript_id "XM_029798927.2"; product "calcium-binding mitochondrial carrier protein SCaMC-2, transcript variant X2"; exon_number "4"; model_evidence "Supporting evidence includes similarity to: 7 Proteins, and 100% coverage of the annotated genomic feature by RNAseq alignments, including 45 samples with support for all annotated introns";
NC_042998.1	Gnomon	exon	98375836	98375994	.	+	.	gene_id "LOC115228319"; db_xref "GeneID:115228319"; gbkey "mRNA"; gene "LOC115228319"; ID ""; gene_name "LOC115228319"; transcript_id "XM_029798927.2"; product "calcium-binding mitochondrial carrier protein SCaMC-2, transcript variant X2"; exon_number "5"; model_evidence "Supporting evidence includes similarity to: 7 Proteins, and 100% coverage of the annotated genomic feature by RNAseq alignments, including 45 samples with support for all annotated introns";
NC_042998.1	Gnomon	exon	98376181	98376321	.	+	.	gene_id "LOC115228319"; db_xref "GeneID:115228319"; gbkey "mRNA"; gene "LOC115228319"; ID ""; gene_name "LOC115228319"; transcript_id "XM_029798927.2"; product "calcium-binding mitochondrial carrier protein SCaMC-2, transcript variant X2"; exon_number "6"; model_evidence "Supporting evidence includes similarity to: 7 Proteins, and 100% coverage of the annotated genomic feature by RNAseq alignments, including 45 samples with support for all annotated introns";
NC_042998.1	Gnomon	exon	98389162	98389269	.	+	.	gene_id "LOC115228319"; db_xref "GeneID:115228319"; gbkey "mRNA"; gene "LOC115228319"; ID ""; gene_name "LOC115228319"; transcript_id "XM_029798927.2"; product "calcium-binding mitochondrial carrier protein SCaMC-2, transcript variant X2"; exon_number "7"; model_evidence "Supporting evidence includes similarity to: 7 Proteins, and 100% coverage of the annotated genomic feature by RNAseq alignments, including 45 samples with support for all annotated introns";
NC_042998.1	Gnomon	exon	98390796	98390963	.	+	.	gene_id "LOC115228319"; db_xref "GeneID:115228319"; gbkey "mRNA"; gene "LOC115228319"; ID ""; gene_name "LOC115228319"; transcript_id "XM_029798927.2"; product "calcium-binding mitochondrial carrier protein SCaMC-2, transcript variant X2"; exon_number "8"; model_evidence "Supporting evidence includes similarity to: 7 Proteins, and 100% coverage of the annotated genomic feature by RNAseq alignments, including 45 samples with support for all annotated introns";
NC_042998.1	Gnomon	exon	98392244	98392391	.	+	.	gene_id "LOC115228319"; db_xref "GeneID:115228319"; gbkey "mRNA"; gene "LOC115228319"; ID ""; gene_name "LOC115228319"; transcript_id "XM_029798927.2"; product "calcium-binding mitochondrial carrier protein SCaMC-2, transcript variant X2"; exon_number "9"; model_evidence "Supporting evidence includes similarity to: 7 Proteins, and 100% coverage of the annotated genomic feature by RNAseq alignments, including 45 samples with support for all annotated introns";
NC_042998.1	Gnomon	exon	98393710	98394443	.	+	.	gene_id "LOC115228319"; db_xref "GeneID:115228319"; gbkey "mRNA"; gene "LOC115228319"; ID ""; gene_name "LOC115228319"; transcript_id "XM_029798927.2"; product "calcium-binding mitochondrial carrier protein SCaMC-2, transcript variant X2"; exon_number "10"; model_evidence "Supporting evidence includes similarity to: 7 Proteins, and 100% coverage of the annotated genomic feature by RNAseq alignments, including 45 samples with support for all annotated introns";
NC_042998.1	Gnomon	start_codon	98308387	98308389	.	+	0	gene_id "LOC115228319"; db_xref "GeneID:115228319"; gbkey "CDS"; gene "LOC115228319"; ID ""; gene_name "LOC115228319"; transcript_id "XM_029798927.2"; product "calcium-binding mitochondrial carrier protein SCaMC-2 isoform X2"; protein_id "XP_029654787.1"; exon_number "1";
NC_042998.1	Gnomon	stop_codon	98393877	98393879	.	+	0	gene_id "LOC115228319"; db_xref "GeneID:115228319"; gbkey "CDS"; gene "LOC115228319"; ID ""; gene_name "LOC115228319"; transcript_id "XM_029798927.2"; product "calcium-binding mitochondrial carrier protein SCaMC-2 isoform X2"; protein_id "XP_029654787.1"; exon_number "10";
NC_042998.1	Gnomon	transcript	98308326	98394443	.	+	.	gene_id "LOC115228319"; ID "XM_036498574.1"; gene_name "LOC115228319"; transcript_id "XM_036498574.1";
NC_042998.1	Gnomon	CDS	98308387	98308554	.	+	0	gene_id "LOC115228319"; db_xref "GeneID:115228319"; gbkey "CDS"; gene "LOC115228319"; ID ""; gene_name "LOC115228319"; transcript_id "XM_036498574.1"; product "calcium-binding mitochondrial carrier protein SCaMC-2 isoform X1"; protein_id "XP_036354467.1"; exon_number "1";
NC_042998.1	Gnomon	CDS	98335291	98335417	.	+	0	gene_id "LOC115228319"; db_xref "GeneID:115228319"; gbkey "CDS"; gene "LOC115228319"; ID ""; gene_name "LOC115228319"; transcript_id "XM_036498574.1"; product "calcium-binding mitochondrial carrier protein SCaMC-2 isoform X1"; protein_id "XP_036354467.1"; exon_number "2";
NC_042998.1	Gnomon	CDS	98339287	98339374	.	+	2	gene_id "LOC115228319"; db_xref "GeneID:115228319"; gbkey "CDS"; gene "LOC115228319"; ID ""; gene_name "LOC115228319"; transcript_id "XM_036498574.1"; product "calcium-binding mitochondrial carrier protein SCaMC-2 isoform X1"; protein_id "XP_036354467.1"; exon_number "3";
NC_042998.1	Gnomon	CDS	98341001	98341045	.	+	1	gene_id "LOC115228319"; db_xref "GeneID:115228319"; gbkey "CDS"; gene "LOC115228319"; ID ""; gene_name "LOC115228319"; transcript_id "XM_036498574.1"; product "calcium-binding mitochondrial carrier protein SCaMC-2 isoform X1"; protein_id "XP_036354467.1"; exon_number "4";
NC_042998.1	Gnomon	CDS	98370369	98370480	.	+	1	gene_id "LOC115228319"; db_xref "GeneID:115228319"; gbkey "CDS"; gene "LOC115228319"; ID ""; gene_name "LOC115228319"; transcript_id "XM_036498574.1"; product "calcium-binding mitochondrial carrier protein SCaMC-2 isoform X1"; protein_id "XP_036354467.1"; exon_number "5";
NC_042998.1	Gnomon	CDS	98375836	98375994	.	+	0	gene_id "LOC115228319"; db_xref "GeneID:115228319"; gbkey "CDS"; gene "LOC115228319"; ID ""; gene_name "LOC115228319"; transcript_id "XM_036498574.1"; product "calcium-binding mitochondrial carrier protein SCaMC-2 isoform X1"; protein_id "XP_036354467.1"; exon_number "6";
NC_042998.1	Gnomon	CDS	98376181	98376321	.	+	0	gene_id "LOC115228319"; db_xref "GeneID:115228319"; gbkey "CDS"; gene "LOC115228319"; ID ""; gene_name "LOC115228319"; transcript_id "XM_036498574.1"; product "calcium-binding mitochondrial carrier protein SCaMC-2 isoform X1"; protein_id "XP_036354467.1"; exon_number "7";
NC_042998.1	Gnomon	CDS	98389162	98389269	.	+	0	gene_id "LOC115228319"; db_xref "GeneID:115228319"; gbkey "CDS"; gene "LOC115228319"; ID ""; gene_name "LOC115228319"; transcript_id "XM_036498574.1"; product "calcium-binding mitochondrial carrier protein SCaMC-2 isoform X1"; protein_id "XP_036354467.1"; exon_number "8";
NC_042998.1	Gnomon	CDS	98390796	98390963	.	+	0	gene_id "LOC115228319"; db_xref "GeneID:115228319"; gbkey "CDS"; gene "LOC115228319"; ID ""; gene_name "LOC115228319"; transcript_id "XM_036498574.1"; product "calcium-binding mitochondrial carrier protein SCaMC-2 isoform X1"; protein_id "XP_036354467.1"; exon_number "9";
NC_042998.1	Gnomon	CDS	98392244	98392391	.	+	0	gene_id "LOC115228319"; db_xref "GeneID:115228319"; gbkey "CDS"; gene "LOC115228319"; ID ""; gene_name "LOC115228319"; transcript_id "XM_036498574.1"; product "calcium-binding mitochondrial carrier protein SCaMC-2 isoform X1"; protein_id "XP_036354467.1"; exon_number "10";
NC_042998.1	Gnomon	CDS	98393710	98393876	.	+	2	gene_id "LOC115228319"; db_xref "GeneID:115228319"; gbkey "CDS"; gene "LOC115228319"; ID ""; gene_name "LOC115228319"; transcript_id "XM_036498574.1"; product "calcium-binding mitochondrial carrier protein SCaMC-2 isoform X1"; protein_id "XP_036354467.1"; exon_number "11";
NC_042998.1	Gnomon	exon	98308326	98308554	.	+	.	gene_id "LOC115228319"; db_xref "GeneID:115228319"; gbkey "mRNA"; gene "LOC115228319"; ID ""; gene_name "LOC115228319"; transcript_id "XM_036498574.1"; product "calcium-binding mitochondrial carrier protein SCaMC-2, transcript variant X1"; exon_number "1"; model_evidence "Supporting evidence includes similarity to: 5 Proteins, and 100% coverage of the annotated genomic feature by RNAseq alignments, including 11 samples with support for all annotated introns";
NC_042998.1	Gnomon	exon	98335291	98335417	.	+	.	gene_id "LOC115228319"; db_xref "GeneID:115228319"; gbkey "mRNA"; gene "LOC115228319"; ID ""; gene_name "LOC115228319"; transcript_id "XM_036498574.1"; product "calcium-binding mitochondrial carrier protein SCaMC-2, transcript variant X1"; exon_number "2"; model_evidence "Supporting evidence includes similarity to: 5 Proteins, and 100% coverage of the annotated genomic feature by RNAseq alignments, including 11 samples with support for all annotated introns";
NC_042998.1	Gnomon	exon	98339287	98339374	.	+	.	gene_id "LOC115228319"; db_xref "GeneID:115228319"; gbkey "mRNA"; gene "LOC115228319"; ID ""; gene_name "LOC115228319"; transcript_id "XM_036498574.1"; product "calcium-binding mitochondrial carrier protein SCaMC-2, transcript variant X1"; exon_number "3"; model_evidence "Supporting evidence includes similarity to: 5 Proteins, and 100% coverage of the annotated genomic feature by RNAseq alignments, including 11 samples with support for all annotated introns";
NC_042998.1	Gnomon	exon	98341001	98341045	.	+	.	gene_id "LOC115228319"; db_xref "GeneID:115228319"; gbkey "mRNA"; gene "LOC115228319"; ID ""; gene_name "LOC115228319"; transcript_id "XM_036498574.1"; product "calcium-binding mitochondrial carrier protein SCaMC-2, transcript variant X1"; exon_number "4"; model_evidence "Supporting evidence includes similarity to: 5 Proteins, and 100% coverage of the annotated genomic feature by RNAseq alignments, including 11 samples with support for all annotated introns";
NC_042998.1	Gnomon	exon	98370369	98370480	.	+	.	gene_id "LOC115228319"; db_xref "GeneID:115228319"; gbkey "mRNA"; gene "LOC115228319"; ID ""; gene_name "LOC115228319"; transcript_id "XM_036498574.1"; product "calcium-binding mitochondrial carrier protein SCaMC-2, transcript variant X1"; exon_number "5"; model_evidence "Supporting evidence includes similarity to: 5 Proteins, and 100% coverage of the annotated genomic feature by RNAseq alignments, including 11 samples with support for all annotated introns";
NC_042998.1	Gnomon	exon	98375836	98375994	.	+	.	gene_id "LOC115228319"; db_xref "GeneID:115228319"; gbkey "mRNA"; gene "LOC115228319"; ID ""; gene_name "LOC115228319"; transcript_id "XM_036498574.1"; product "calcium-binding mitochondrial carrier protein SCaMC-2, transcript variant X1"; exon_number "6"; model_evidence "Supporting evidence includes similarity to: 5 Proteins, and 100% coverage of the annotated genomic feature by RNAseq alignments, including 11 samples with support for all annotated introns";
NC_042998.1	Gnomon	exon	98376181	98376321	.	+	.	gene_id "LOC115228319"; db_xref "GeneID:115228319"; gbkey "mRNA"; gene "LOC115228319"; ID ""; gene_name "LOC115228319"; transcript_id "XM_036498574.1"; product "calcium-binding mitochondrial carrier protein SCaMC-2, transcript variant X1"; exon_number "7"; model_evidence "Supporting evidence includes similarity to: 5 Proteins, and 100% coverage of the annotated genomic feature by RNAseq alignments, including 11 samples with support for all annotated introns";
NC_042998.1	Gnomon	exon	98389162	98389269	.	+	.	gene_id "LOC115228319"; db_xref "GeneID:115228319"; gbkey "mRNA"; gene "LOC115228319"; ID ""; gene_name "LOC115228319"; transcript_id "XM_036498574.1"; product "calcium-binding mitochondrial carrier protein SCaMC-2, transcript variant X1"; exon_number "8"; model_evidence "Supporting evidence includes similarity to: 5 Proteins, and 100% coverage of the annotated genomic feature by RNAseq alignments, including 11 samples with support for all annotated introns";
NC_042998.1	Gnomon	exon	98390796	98390963	.	+	.	gene_id "LOC115228319"; db_xref "GeneID:115228319"; gbkey "mRNA"; gene "LOC115228319"; ID ""; gene_name "LOC115228319"; transcript_id "XM_036498574.1"; product "calcium-binding mitochondrial carrier protein SCaMC-2, transcript variant X1"; exon_number "9"; model_evidence "Supporting evidence includes similarity to: 5 Proteins, and 100% coverage of the annotated genomic feature by RNAseq alignments, including 11 samples with support for all annotated introns";
NC_042998.1	Gnomon	exon	98392244	98392391	.	+	.	gene_id "LOC115228319"; db_xref "GeneID:115228319"; gbkey "mRNA"; gene "LOC115228319"; ID ""; gene_name "LOC115228319"; transcript_id "XM_036498574.1"; product "calcium-binding mitochondrial carrier protein SCaMC-2, transcript variant X1"; exon_number "10"; model_evidence "Supporting evidence includes similarity to: 5 Proteins, and 100% coverage of the annotated genomic feature by RNAseq alignments, including 11 samples with support for all annotated introns";
NC_042998.1	Gnomon	exon	98393710	98394443	.	+	.	gene_id "LOC115228319"; db_xref "GeneID:115228319"; gbkey "mRNA"; gene "LOC115228319"; ID ""; gene_name "LOC115228319"; transcript_id "XM_036498574.1"; product "calcium-binding mitochondrial carrier protein SCaMC-2, transcript variant X1"; exon_number "11"; model_evidence "Supporting evidence includes similarity to: 5 Proteins, and 100% coverage of the annotated genomic feature by RNAseq alignments, including 11 samples with support for all annotated introns";
NC_042998.1	Gnomon	start_codon	98308387	98308389	.	+	0	gene_id "LOC115228319"; db_xref "GeneID:115228319"; gbkey "CDS"; gene "LOC115228319"; ID ""; gene_name "LOC115228319"; transcript_id "XM_036498574.1"; product "calcium-binding mitochondrial carrier protein SCaMC-2 isoform X1"; protein_id "XP_036354467.1"; exon_number "1";
NC_042998.1	Gnomon	stop_codon	98393877	98393879	.	+	0	gene_id "LOC115228319"; db_xref "GeneID:115228319"; gbkey "CDS"; gene "LOC115228319"; ID ""; gene_name "LOC115228319"; transcript_id "XM_036498574.1"; product "calcium-binding mitochondrial carrier protein SCaMC-2 isoform X1"; protein_id "XP_036354467.1"; exon_number "11";
NC_042998.1	Gnomon	gene	9620757	9721433	.	-	.	gene_id "LOC115228329"; db_xref "GeneID:115228329"; gbkey "Gene"; gene "LOC115228329"; gene_biotype "protein_coding"; ID ""; gene_name "LOC115228329";
NC_042998.1	PBRI	transcript	9620757	9705183	.	-	.	gene_id "LOC115228329"; ID ""; gene_name "LOC115228329"; transcript_id "G5541.1"; uniq_trans_id "G5541.1";
NC_042998.1	PBRI	exon	9620757	9621383	.	-	.	gene_id "LOC115228329"; ID ""; gene_name "LOC115228329"; transcript_id "G5541.1"; exon_number "15"; uniq_trans_id "G5541.1";
NC_042998.1	PBRI	exon	9622279	9622456	.	-	.	gene_id "LOC115228329"; ID ""; gene_name "LOC115228329"; transcript_id "G5541.1"; exon_number "14"; uniq_trans_id "G5541.1";
NC_042998.1	PBRI	exon	9632317	9632509	.	-	.	gene_id "LOC115228329"; ID ""; gene_name "LOC115228329"; transcript_id "G5541.1"; exon_number "13"; uniq_trans_id "G5541.1";
NC_042998.1	PBRI	exon	9632980	9633148	.	-	.	gene_id "LOC115228329"; ID ""; gene_name "LOC115228329"; transcript_id "G5541.1"; exon_number "12"; uniq_trans_id "G5541.1";
NC_042998.1	PBRI	exon	9636494	9636729	.	-	.	gene_id "LOC115228329"; ID ""; gene_name "LOC115228329"; transcript_id "G5541.1"; exon_number "11"; uniq_trans_id "G5541.1";
NC_042998.1	PBRI	exon	9642328	9642510	.	-	.	gene_id "LOC115228329"; ID ""; gene_name "LOC115228329"; transcript_id "G5541.1"; exon_number "10"; uniq_trans_id "G5541.1";
NC_042998.1	PBRI	exon	9643922	9644090	.	-	.	gene_id "LOC115228329"; ID ""; gene_name "LOC115228329"; transcript_id "G5541.1"; exon_number "9"; uniq_trans_id "G5541.1";
NC_042998.1	PBRI	exon	9646076	9646279	.	-	.	gene_id "LOC115228329"; ID ""; gene_name "LOC115228329"; transcript_id "G5541.1"; exon_number "8"; uniq_trans_id "G5541.1";
NC_042998.1	PBRI	exon	9650413	9650501	.	-	.	gene_id "LOC115228329"; ID ""; gene_name "LOC115228329"; transcript_id "G5541.1"; exon_number "7"; uniq_trans_id "G5541.1";
NC_042998.1	PBRI	exon	9651802	9652026	.	-	.	gene_id "LOC115228329"; ID ""; gene_name "LOC115228329"; transcript_id "G5541.1"; exon_number "6"; uniq_trans_id "G5541.1";
NC_042998.1	PBRI	exon	9653616	9653803	.	-	.	gene_id "LOC115228329"; ID ""; gene_name "LOC115228329"; transcript_id "G5541.1"; exon_number "5"; uniq_trans_id "G5541.1";
NC_042998.1	PBRI	exon	9658361	9658472	.	-	.	gene_id "LOC115228329"; ID ""; gene_name "LOC115228329"; transcript_id "G5541.1"; exon_number "4"; uniq_trans_id "G5541.1";
NC_042998.1	PBRI	exon	9663683	9663729	.	-	.	gene_id "LOC115228329"; ID ""; gene_name "LOC115228329"; transcript_id "G5541.1"; exon_number "3"; uniq_trans_id "G5541.1";
NC_042998.1	PBRI	exon	9669814	9669897	.	-	.	gene_id "LOC115228329"; ID ""; gene_name "LOC115228329"; transcript_id "G5541.1"; exon_number "2"; uniq_trans_id "G5541.1";
NC_042998.1	PBRI	exon	9704181	9705183	.	-	.	gene_id "LOC115228329"; ID ""; gene_name "LOC115228329"; transcript_id "G5541.1"; exon_number "1"; uniq_trans_id "G5541.1";
NC_042998.1	PBRI	transcript	9621780	9645109	.	-	.	gene_id "LOC115228329"; ID ""; gene_name "LOC115228329"; transcript_id "G5541.15"; uniq_trans_id "G5541.15";
NC_042998.1	PBRI	exon	9621780	9622456	.	-	.	gene_id "LOC115228329"; ID ""; gene_name "LOC115228329"; transcript_id "G5541.15"; exon_number "7"; uniq_trans_id "G5541.15";
NC_042998.1	PBRI	exon	9627080	9627119	.	-	.	gene_id "LOC115228329"; ID ""; gene_name "LOC115228329"; transcript_id "G5541.15"; exon_number "6"; uniq_trans_id "G5541.15";
NC_042998.1	PBRI	exon	9632317	9632509	.	-	.	gene_id "LOC115228329"; ID ""; gene_name "LOC115228329"; transcript_id "G5541.15"; exon_number "5"; uniq_trans_id "G5541.15";
NC_042998.1	PBRI	exon	9632980	9633148	.	-	.	gene_id "LOC115228329"; ID ""; gene_name "LOC115228329"; transcript_id "G5541.15"; exon_number "4"; uniq_trans_id "G5541.15";
NC_042998.1	PBRI	exon	9636494	9636729	.	-	.	gene_id "LOC115228329"; ID ""; gene_name "LOC115228329"; transcript_id "G5541.15"; exon_number "3"; uniq_trans_id "G5541.15";
NC_042998.1	PBRI	exon	9642328	9642510	.	-	.	gene_id "LOC115228329"; ID ""; gene_name "LOC115228329"; transcript_id "G5541.15"; exon_number "2"; uniq_trans_id "G5541.15";
NC_042998.1	PBRI	exon	9643922	9645109	.	-	.	gene_id "LOC115228329"; ID ""; gene_name "LOC115228329"; transcript_id "G5541.15"; exon_number "1"; uniq_trans_id "G5541.15";
NC_042998.1	PBRI	transcript	9621780	9650380	.	-	.	gene_id "LOC115228329"; ID ""; gene_name "LOC115228329"; transcript_id "G5541.16"; uniq_trans_id "G5541.16";
NC_042998.1	PBRI	exon	9621780	9622456	.	-	.	gene_id "LOC115228329"; ID ""; gene_name "LOC115228329"; transcript_id "G5541.16"; exon_number "8"; uniq_trans_id "G5541.16";
NC_042998.1	PBRI	exon	9632317	9632509	.	-	.	gene_id "LOC115228329"; ID ""; gene_name "LOC115228329"; transcript_id "G5541.16"; exon_number "7"; uniq_trans_id "G5541.16";
NC_042998.1	PBRI	exon	9632980	9633148	.	-	.	gene_id "LOC115228329"; ID ""; gene_name "LOC115228329"; transcript_id "G5541.16"; exon_number "6"; uniq_trans_id "G5541.16";
NC_042998.1	PBRI	exon	9636494	9636729	.	-	.	gene_id "LOC115228329"; ID ""; gene_name "LOC115228329"; transcript_id "G5541.16"; exon_number "5"; uniq_trans_id "G5541.16";
NC_042998.1	PBRI	exon	9642328	9642510	.	-	.	gene_id "LOC115228329"; ID ""; gene_name "LOC115228329"; transcript_id "G5541.16"; exon_number "4"; uniq_trans_id "G5541.16";
NC_042998.1	PBRI	exon	9643922	9644062	.	-	.	gene_id "LOC115228329"; ID ""; gene_name "LOC115228329"; transcript_id "G5541.16"; exon_number "3"; uniq_trans_id "G5541.16";
NC_042998.1	PBRI	exon	9646076	9646279	.	-	.	gene_id "LOC115228329"; ID ""; gene_name "LOC115228329"; transcript_id "G5541.16"; exon_number "2"; uniq_trans_id "G5541.16";
NC_042998.1	PBRI	exon	9650291	9650380	.	-	.	gene_id "LOC115228329"; ID ""; gene_name "LOC115228329"; transcript_id "G5541.16"; exon_number "1"; uniq_trans_id "G5541.16";
NC_042998.1	PBRI	transcript	9621780	9706684	.	-	.	gene_id "LOC115228329"; ID ""; gene_name "LOC115228329"; transcript_id "G5541.17"; uniq_trans_id "G5541.17";
NC_042998.1	PBRI	exon	9621780	9622456	.	-	.	gene_id "LOC115228329"; ID ""; gene_name "LOC115228329"; transcript_id "G5541.17"; exon_number "15"; uniq_trans_id "G5541.17";
NC_042998.1	PBRI	exon	9632317	9632509	.	-	.	gene_id "LOC115228329"; ID ""; gene_name "LOC115228329"; transcript_id "G5541.17"; exon_number "14"; uniq_trans_id "G5541.17";
NC_042998.1	PBRI	exon	9632980	9633148	.	-	.	gene_id "LOC115228329"; ID ""; gene_name "LOC115228329"; transcript_id "G5541.17"; exon_number "13"; uniq_trans_id "G5541.17";
NC_042998.1	PBRI	exon	9636494	9636729	.	-	.	gene_id "LOC115228329"; ID ""; gene_name "LOC115228329"; transcript_id "G5541.17"; exon_number "12"; uniq_trans_id "G5541.17";
NC_042998.1	PBRI	exon	9642328	9642510	.	-	.	gene_id "LOC115228329"; ID ""; gene_name "LOC115228329"; transcript_id "G5541.17"; exon_number "11"; uniq_trans_id "G5541.17";
NC_042998.1	PBRI	exon	9643922	9644090	.	-	.	gene_id "LOC115228329"; ID ""; gene_name "LOC115228329"; transcript_id "G5541.17"; exon_number "10"; uniq_trans_id "G5541.17";
NC_042998.1	PBRI	exon	9646076	9646279	.	-	.	gene_id "LOC115228329"; ID ""; gene_name "LOC115228329"; transcript_id "G5541.17"; exon_number "9"; uniq_trans_id "G5541.17";
NC_042998.1	PBRI	exon	9650291	9650379	.	-	.	gene_id "LOC115228329"; ID ""; gene_name "LOC115228329"; transcript_id "G5541.17"; exon_number "8"; uniq_trans_id "G5541.17";
NC_042998.1	PBRI	exon	9651802	9652026	.	-	.	gene_id "LOC115228329"; ID ""; gene_name "LOC115228329"; transcript_id "G5541.17"; exon_number "7"; uniq_trans_id "G5541.17";
NC_042998.1	PBRI	exon	9653616	9653803	.	-	.	gene_id "LOC115228329"; ID ""; gene_name "LOC115228329"; transcript_id "G5541.17"; exon_number "6"; uniq_trans_id "G5541.17";
NC_042998.1	PBRI	exon	9658361	9658472	.	-	.	gene_id "LOC115228329"; ID ""; gene_name "LOC115228329"; transcript_id "G5541.17"; exon_number "5"; uniq_trans_id "G5541.17";
NC_042998.1	PBRI	exon	9663683	9663729	.	-	.	gene_id "LOC115228329"; ID ""; gene_name "LOC115228329"; transcript_id "G5541.17"; exon_number "4"; uniq_trans_id "G5541.17";
NC_042998.1	PBRI	exon	9669814	9669897	.	-	.	gene_id "LOC115228329"; ID ""; gene_name "LOC115228329"; transcript_id "G5541.17"; exon_number "3"; uniq_trans_id "G5541.17";
NC_042998.1	PBRI	exon	9704181	9704254	.	-	.	gene_id "LOC115228329"; ID ""; gene_name "LOC115228329"; transcript_id "G5541.17"; exon_number "2"; uniq_trans_id "G5541.17";
NC_042998.1	PBRI	exon	9706263	9706684	.	-	.	gene_id "LOC115228329"; ID ""; gene_name "LOC115228329"; transcript_id "G5541.17"; exon_number "1"; uniq_trans_id "G5541.17";
NC_042998.1	PBRI	transcript	9621780	9705155	.	-	.	gene_id "LOC115228329"; ID ""; gene_name "LOC115228329"; transcript_id "G5541.19"; uniq_trans_id "G5541.19";
NC_042998.1	PBRI	exon	9621780	9622456	.	-	.	gene_id "LOC115228329"; ID ""; gene_name "LOC115228329"; transcript_id "G5541.19"; exon_number "14"; uniq_trans_id "G5541.19";
NC_042998.1	PBRI	exon	9632317	9632509	.	-	.	gene_id "LOC115228329"; ID ""; gene_name "LOC115228329"; transcript_id "G5541.19"; exon_number "13"; uniq_trans_id "G5541.19";
NC_042998.1	PBRI	exon	9632980	9633148	.	-	.	gene_id "LOC115228329"; ID ""; gene_name "LOC115228329"; transcript_id "G5541.19"; exon_number "12"; uniq_trans_id "G5541.19";
NC_042998.1	PBRI	exon	9636494	9636729	.	-	.	gene_id "LOC115228329"; ID ""; gene_name "LOC115228329"; transcript_id "G5541.19"; exon_number "11"; uniq_trans_id "G5541.19";
NC_042998.1	PBRI	exon	9642328	9642510	.	-	.	gene_id "LOC115228329"; ID ""; gene_name "LOC115228329"; transcript_id "G5541.19"; exon_number "10"; uniq_trans_id "G5541.19";
NC_042998.1	PBRI	exon	9643922	9644090	.	-	.	gene_id "LOC115228329"; ID ""; gene_name "LOC115228329"; transcript_id "G5541.19"; exon_number "9"; uniq_trans_id "G5541.19";
NC_042998.1	PBRI	exon	9646076	9646279	.	-	.	gene_id "LOC115228329"; ID ""; gene_name "LOC115228329"; transcript_id "G5541.19"; exon_number "8"; uniq_trans_id "G5541.19";
NC_042998.1	PBRI	exon	9650291	9650501	.	-	.	gene_id "LOC115228329"; ID ""; gene_name "LOC115228329"; transcript_id "G5541.19"; exon_number "7"; uniq_trans_id "G5541.19";
NC_042998.1	PBRI	exon	9651802	9652026	.	-	.	gene_id "LOC115228329"; ID ""; gene_name "LOC115228329"; transcript_id "G5541.19"; exon_number "6"; uniq_trans_id "G5541.19";
NC_042998.1	PBRI	exon	9653616	9653803	.	-	.	gene_id "LOC115228329"; ID ""; gene_name "LOC115228329"; transcript_id "G5541.19"; exon_number "5"; uniq_trans_id "G5541.19";
NC_042998.1	PBRI	exon	9658361	9658472	.	-	.	gene_id "LOC115228329"; ID ""; gene_name "LOC115228329"; transcript_id "G5541.19"; exon_number "4"; uniq_trans_id "G5541.19";
NC_042998.1	PBRI	exon	9663683	9663729	.	-	.	gene_id "LOC115228329"; ID ""; gene_name "LOC115228329"; transcript_id "G5541.19"; exon_number "3"; uniq_trans_id "G5541.19";
NC_042998.1	PBRI	exon	9669814	9669897	.	-	.	gene_id "LOC115228329"; ID ""; gene_name "LOC115228329"; transcript_id "G5541.19"; exon_number "2"; uniq_trans_id "G5541.19";
NC_042998.1	PBRI	exon	9704181	9705155	.	-	.	gene_id "LOC115228329"; ID ""; gene_name "LOC115228329"; transcript_id "G5541.19"; exon_number "1"; uniq_trans_id "G5541.19";
NC_042998.1	PBRI	transcript	9620757	9705168	.	-	.	gene_id "LOC115228329"; ID ""; gene_name "LOC115228329"; transcript_id "G5541.2"; uniq_trans_id "G5541.2";
NC_042998.1	PBRI	exon	9620757	9621383	.	-	.	gene_id "LOC115228329"; ID ""; gene_name "LOC115228329"; transcript_id "G5541.2"; exon_number "14"; uniq_trans_id "G5541.2";
NC_042998.1	PBRI	exon	9622279	9622456	.	-	.	gene_id "LOC115228329"; ID ""; gene_name "LOC115228329"; transcript_id "G5541.2"; exon_number "13"; uniq_trans_id "G5541.2";
NC_042998.1	PBRI	exon	9632317	9632509	.	-	.	gene_id "LOC115228329"; ID ""; gene_name "LOC115228329"; transcript_id "G5541.2"; exon_number "12"; uniq_trans_id "G5541.2";
NC_042998.1	PBRI	exon	9632980	9633148	.	-	.	gene_id "LOC115228329"; ID ""; gene_name "LOC115228329"; transcript_id "G5541.2"; exon_number "11"; uniq_trans_id "G5541.2";
NC_042998.1	PBRI	exon	9636494	9636729	.	-	.	gene_id "LOC115228329"; ID ""; gene_name "LOC115228329"; transcript_id "G5541.2"; exon_number "10"; uniq_trans_id "G5541.2";
NC_042998.1	PBRI	exon	9642328	9642510	.	-	.	gene_id "LOC115228329"; ID ""; gene_name "LOC115228329"; transcript_id "G5541.2"; exon_number "9"; uniq_trans_id "G5541.2";
NC_042998.1	PBRI	exon	9643922	9644090	.	-	.	gene_id "LOC115228329"; ID ""; gene_name "LOC115228329"; transcript_id "G5541.2"; exon_number "8"; uniq_trans_id "G5541.2";
NC_042998.1	PBRI	exon	9646076	9646279	.	-	.	gene_id "LOC115228329"; ID ""; gene_name "LOC115228329"; transcript_id "G5541.2"; exon_number "7"; uniq_trans_id "G5541.2";
NC_042998.1	PBRI	exon	9651802	9652026	.	-	.	gene_id "LOC115228329"; ID ""; gene_name "LOC115228329"; transcript_id "G5541.2"; exon_number "6"; uniq_trans_id "G5541.2";
NC_042998.1	PBRI	exon	9653616	9653803	.	-	.	gene_id "LOC115228329"; ID ""; gene_name "LOC115228329"; transcript_id "G5541.2"; exon_number "5"; uniq_trans_id "G5541.2";
NC_042998.1	PBRI	exon	9658361	9658472	.	-	.	gene_id "LOC115228329"; ID ""; gene_name "LOC115228329"; transcript_id "G5541.2"; exon_number "4"; uniq_trans_id "G5541.2";
NC_042998.1	PBRI	exon	9663683	9663729	.	-	.	gene_id "LOC115228329"; ID ""; gene_name "LOC115228329"; transcript_id "G5541.2"; exon_number "3"; uniq_trans_id "G5541.2";
NC_042998.1	PBRI	exon	9669814	9669897	.	-	.	gene_id "LOC115228329"; ID ""; gene_name "LOC115228329"; transcript_id "G5541.2"; exon_number "2"; uniq_trans_id "G5541.2";
NC_042998.1	PBRI	exon	9704181	9705168	.	-	.	gene_id "LOC115228329"; ID ""; gene_name "LOC115228329"; transcript_id "G5541.2"; exon_number "1"; uniq_trans_id "G5541.2";
NC_042998.1	PBRI	transcript	9621780	9706684	.	-	.	gene_id "LOC115228329"; ID ""; gene_name "LOC115228329"; transcript_id "G5541.21"; uniq_trans_id "G5541.21";
NC_042998.1	PBRI	exon	9621780	9622456	.	-	.	gene_id "LOC115228329"; ID ""; gene_name "LOC115228329"; transcript_id "G5541.21"; exon_number "15"; uniq_trans_id "G5541.21";
NC_042998.1	PBRI	exon	9632317	9632509	.	-	.	gene_id "LOC115228329"; ID ""; gene_name "LOC115228329"; transcript_id "G5541.21"; exon_number "14"; uniq_trans_id "G5541.21";
NC_042998.1	PBRI	exon	9632980	9633148	.	-	.	gene_id "LOC115228329"; ID ""; gene_name "LOC115228329"; transcript_id "G5541.21"; exon_number "13"; uniq_trans_id "G5541.21";
NC_042998.1	PBRI	exon	9636494	9636729	.	-	.	gene_id "LOC115228329"; ID ""; gene_name "LOC115228329"; transcript_id "G5541.21"; exon_number "12"; uniq_trans_id "G5541.21";
NC_042998.1	PBRI	exon	9642328	9642510	.	-	.	gene_id "LOC115228329"; ID ""; gene_name "LOC115228329"; transcript_id "G5541.21"; exon_number "11"; uniq_trans_id "G5541.21";
NC_042998.1	PBRI	exon	9643922	9644090	.	-	.	gene_id "LOC115228329"; ID ""; gene_name "LOC115228329"; transcript_id "G5541.21"; exon_number "10"; uniq_trans_id "G5541.21";
NC_042998.1	PBRI	exon	9646076	9646279	.	-	.	gene_id "LOC115228329"; ID ""; gene_name "LOC115228329"; transcript_id "G5541.21"; exon_number "9"; uniq_trans_id "G5541.21";
NC_042998.1	PBRI	exon	9650413	9650501	.	-	.	gene_id "LOC115228329"; ID ""; gene_name "LOC115228329"; transcript_id "G5541.21"; exon_number "8"; uniq_trans_id "G5541.21";
NC_042998.1	PBRI	exon	9651802	9652026	.	-	.	gene_id "LOC115228329"; ID ""; gene_name "LOC115228329"; transcript_id "G5541.21"; exon_number "7"; uniq_trans_id "G5541.21";
NC_042998.1	PBRI	exon	9653616	9653803	.	-	.	gene_id "LOC115228329"; ID ""; gene_name "LOC115228329"; transcript_id "G5541.21"; exon_number "6"; uniq_trans_id "G5541.21";
NC_042998.1	PBRI	exon	9658361	9658472	.	-	.	gene_id "LOC115228329"; ID ""; gene_name "LOC115228329"; transcript_id "G5541.21"; exon_number "5"; uniq_trans_id "G5541.21";
NC_042998.1	PBRI	exon	9663683	9663729	.	-	.	gene_id "LOC115228329"; ID ""; gene_name "LOC115228329"; transcript_id "G5541.21"; exon_number "4"; uniq_trans_id "G5541.21";
NC_042998.1	PBRI	exon	9669814	9669897	.	-	.	gene_id "LOC115228329"; ID ""; gene_name "LOC115228329"; transcript_id "G5541.21"; exon_number "3"; uniq_trans_id "G5541.21";
NC_042998.1	PBRI	exon	9704181	9704254	.	-	.	gene_id "LOC115228329"; ID ""; gene_name "LOC115228329"; transcript_id "G5541.21"; exon_number "2"; uniq_trans_id "G5541.21";
NC_042998.1	PBRI	exon	9706263	9706684	.	-	.	gene_id "LOC115228329"; ID ""; gene_name "LOC115228329"; transcript_id "G5541.21"; exon_number "1"; uniq_trans_id "G5541.21";
NC_042998.1	PBRI	transcript	9621780	9705183	.	-	.	gene_id "LOC115228329"; ID ""; gene_name "LOC115228329"; transcript_id "G5541.23"; uniq_trans_id "G5541.23";
NC_042998.1	PBRI	exon	9621780	9622456	.	-	.	gene_id "LOC115228329"; ID ""; gene_name "LOC115228329"; transcript_id "G5541.23"; exon_number "13"; uniq_trans_id "G5541.23";
NC_042998.1	PBRI	exon	9632317	9632509	.	-	.	gene_id "LOC115228329"; ID ""; gene_name "LOC115228329"; transcript_id "G5541.23"; exon_number "12"; uniq_trans_id "G5541.23";
NC_042998.1	PBRI	exon	9632980	9633148	.	-	.	gene_id "LOC115228329"; ID ""; gene_name "LOC115228329"; transcript_id "G5541.23"; exon_number "11"; uniq_trans_id "G5541.23";
NC_042998.1	PBRI	exon	9636494	9636729	.	-	.	gene_id "LOC115228329"; ID ""; gene_name "LOC115228329"; transcript_id "G5541.23"; exon_number "10"; uniq_trans_id "G5541.23";
NC_042998.1	PBRI	exon	9642328	9642510	.	-	.	gene_id "LOC115228329"; ID ""; gene_name "LOC115228329"; transcript_id "G5541.23"; exon_number "9"; uniq_trans_id "G5541.23";
NC_042998.1	PBRI	exon	9643922	9644090	.	-	.	gene_id "LOC115228329"; ID ""; gene_name "LOC115228329"; transcript_id "G5541.23"; exon_number "8"; uniq_trans_id "G5541.23";
NC_042998.1	PBRI	exon	9646076	9646279	.	-	.	gene_id "LOC115228329"; ID ""; gene_name "LOC115228329"; transcript_id "G5541.23"; exon_number "7"; uniq_trans_id "G5541.23";
NC_042998.1	PBRI	exon	9650413	9650501	.	-	.	gene_id "LOC115228329"; ID ""; gene_name "LOC115228329"; transcript_id "G5541.23"; exon_number "6"; uniq_trans_id "G5541.23";
NC_042998.1	PBRI	exon	9651802	9652026	.	-	.	gene_id "LOC115228329"; ID ""; gene_name "LOC115228329"; transcript_id "G5541.23"; exon_number "5"; uniq_trans_id "G5541.23";
NC_042998.1	PBRI	exon	9653616	9653803	.	-	.	gene_id "LOC115228329"; ID ""; gene_name "LOC115228329"; transcript_id "G5541.23"; exon_number "4"; uniq_trans_id "G5541.23";
NC_042998.1	PBRI	exon	9663683	9663729	.	-	.	gene_id "LOC115228329"; ID ""; gene_name "LOC115228329"; transcript_id "G5541.23"; exon_number "3"; uniq_trans_id "G5541.23";
NC_042998.1	PBRI	exon	9669814	9669897	.	-	.	gene_id "LOC115228329"; ID ""; gene_name "LOC115228329"; transcript_id "G5541.23"; exon_number "2"; uniq_trans_id "G5541.23";
NC_042998.1	PBRI	exon	9704181	9705183	.	-	.	gene_id "LOC115228329"; ID ""; gene_name "LOC115228329"; transcript_id "G5541.23"; exon_number "1"; uniq_trans_id "G5541.23";
NC_042998.1	PBRI	transcript	9621780	9705155	.	-	.	gene_id "LOC115228329"; ID ""; gene_name "LOC115228329"; transcript_id "G5541.24"; uniq_trans_id "G5541.24";
NC_042998.1	PBRI	exon	9621780	9622456	.	-	.	gene_id "LOC115228329"; ID ""; gene_name "LOC115228329"; transcript_id "G5541.24"; exon_number "13"; uniq_trans_id "G5541.24";
NC_042998.1	PBRI	exon	9632317	9632509	.	-	.	gene_id "LOC115228329"; ID ""; gene_name "LOC115228329"; transcript_id "G5541.24"; exon_number "12"; uniq_trans_id "G5541.24";
NC_042998.1	PBRI	exon	9632980	9633148	.	-	.	gene_id "LOC115228329"; ID ""; gene_name "LOC115228329"; transcript_id "G5541.24"; exon_number "11"; uniq_trans_id "G5541.24";
NC_042998.1	PBRI	exon	9636494	9636729	.	-	.	gene_id "LOC115228329"; ID ""; gene_name "LOC115228329"; transcript_id "G5541.24"; exon_number "10"; uniq_trans_id "G5541.24";
NC_042998.1	PBRI	exon	9642328	9642510	.	-	.	gene_id "LOC115228329"; ID ""; gene_name "LOC115228329"; transcript_id "G5541.24"; exon_number "9"; uniq_trans_id "G5541.24";
NC_042998.1	PBRI	exon	9643922	9644090	.	-	.	gene_id "LOC115228329"; ID ""; gene_name "LOC115228329"; transcript_id "G5541.24"; exon_number "8"; uniq_trans_id "G5541.24";
NC_042998.1	PBRI	exon	9646076	9646279	.	-	.	gene_id "LOC115228329"; ID ""; gene_name "LOC115228329"; transcript_id "G5541.24"; exon_number "7"; uniq_trans_id "G5541.24";
NC_042998.1	PBRI	exon	9651802	9652026	.	-	.	gene_id "LOC115228329"; ID ""; gene_name "LOC115228329"; transcript_id "G5541.24"; exon_number "6"; uniq_trans_id "G5541.24";
NC_042998.1	PBRI	exon	9653616	9653803	.	-	.	gene_id "LOC115228329"; ID ""; gene_name "LOC115228329"; transcript_id "G5541.24"; exon_number "5"; uniq_trans_id "G5541.24";
NC_042998.1	PBRI	exon	9658361	9658472	.	-	.	gene_id "LOC115228329"; ID ""; gene_name "LOC115228329"; transcript_id "G5541.24"; exon_number "4"; uniq_trans_id "G5541.24";
NC_042998.1	PBRI	exon	9663683	9663729	.	-	.	gene_id "LOC115228329"; ID ""; gene_name "LOC115228329"; transcript_id "G5541.24"; exon_number "3"; uniq_trans_id "G5541.24";
NC_042998.1	PBRI	exon	9669814	9669897	.	-	.	gene_id "LOC115228329"; ID ""; gene_name "LOC115228329"; transcript_id "G5541.24"; exon_number "2"; uniq_trans_id "G5541.24";
NC_042998.1	PBRI	exon	9704181	9705155	.	-	.	gene_id "LOC115228329"; ID ""; gene_name "LOC115228329"; transcript_id "G5541.24"; exon_number "1"; uniq_trans_id "G5541.24";
NC_042998.1	PBRI	transcript	9621780	9705214	.	-	.	gene_id "LOC115228329"; ID ""; gene_name "LOC115228329"; transcript_id "G5541.27"; uniq_trans_id "G5541.27";
NC_042998.1	PBRI	exon	9621780	9622456	.	-	.	gene_id "LOC115228329"; ID ""; gene_name "LOC115228329"; transcript_id "G5541.27"; exon_number "13"; uniq_trans_id "G5541.27";
NC_042998.1	PBRI	exon	9632317	9632509	.	-	.	gene_id "LOC115228329"; ID ""; gene_name "LOC115228329"; transcript_id "G5541.27"; exon_number "12"; uniq_trans_id "G5541.27";
NC_042998.1	PBRI	exon	9632980	9633148	.	-	.	gene_id "LOC115228329"; ID ""; gene_name "LOC115228329"; transcript_id "G5541.27"; exon_number "11"; uniq_trans_id "G5541.27";
NC_042998.1	PBRI	exon	9636494	9636729	.	-	.	gene_id "LOC115228329"; ID ""; gene_name "LOC115228329"; transcript_id "G5541.27"; exon_number "10"; uniq_trans_id "G5541.27";
NC_042998.1	PBRI	exon	9642328	9642510	.	-	.	gene_id "LOC115228329"; ID ""; gene_name "LOC115228329"; transcript_id "G5541.27"; exon_number "9"; uniq_trans_id "G5541.27";
NC_042998.1	PBRI	exon	9643922	9646279	.	-	.	gene_id "LOC115228329"; ID ""; gene_name "LOC115228329"; transcript_id "G5541.27"; exon_number "8"; uniq_trans_id "G5541.27";
NC_042998.1	PBRI	exon	9650291	9650379	.	-	.	gene_id "LOC115228329"; ID ""; gene_name "LOC115228329"; transcript_id "G5541.27"; exon_number "7"; uniq_trans_id "G5541.27";
NC_042998.1	PBRI	exon	9651802	9652026	.	-	.	gene_id "LOC115228329"; ID ""; gene_name "LOC115228329"; transcript_id "G5541.27"; exon_number "6"; uniq_trans_id "G5541.27";
NC_042998.1	PBRI	exon	9653616	9653803	.	-	.	gene_id "LOC115228329"; ID ""; gene_name "LOC115228329"; transcript_id "G5541.27"; exon_number "5"; uniq_trans_id "G5541.27";
NC_042998.1	PBRI	exon	9658361	9658472	.	-	.	gene_id "LOC115228329"; ID ""; gene_name "LOC115228329"; transcript_id "G5541.27"; exon_number "4"; uniq_trans_id "G5541.27";
NC_042998.1	PBRI	exon	9663683	9663729	.	-	.	gene_id "LOC115228329"; ID ""; gene_name "LOC115228329"; transcript_id "G5541.27"; exon_number "3"; uniq_trans_id "G5541.27";
NC_042998.1	PBRI	exon	9669814	9669897	.	-	.	gene_id "LOC115228329"; ID ""; gene_name "LOC115228329"; transcript_id "G5541.27"; exon_number "2"; uniq_trans_id "G5541.27";
NC_042998.1	PBRI	exon	9704181	9705214	.	-	.	gene_id "LOC115228329"; ID ""; gene_name "LOC115228329"; transcript_id "G5541.27"; exon_number "1"; uniq_trans_id "G5541.27";
NC_042998.1	PBRI	transcript	9621411	9706470	.	-	.	gene_id "LOC115228329"; ID ""; gene_name "LOC115228329"; transcript_id "G5541.3"; uniq_trans_id "G5541.3";
NC_042998.1	PBRI	exon	9621411	9622456	.	-	.	gene_id "LOC115228329"; ID ""; gene_name "LOC115228329"; transcript_id "G5541.3"; exon_number "15"; uniq_trans_id "G5541.3";
NC_042998.1	PBRI	exon	9632317	9632509	.	-	.	gene_id "LOC115228329"; ID ""; gene_name "LOC115228329"; transcript_id "G5541.3"; exon_number "14"; uniq_trans_id "G5541.3";
NC_042998.1	PBRI	exon	9632980	9633148	.	-	.	gene_id "LOC115228329"; ID ""; gene_name "LOC115228329"; transcript_id "G5541.3"; exon_number "13"; uniq_trans_id "G5541.3";
NC_042998.1	PBRI	exon	9636494	9636729	.	-	.	gene_id "LOC115228329"; ID ""; gene_name "LOC115228329"; transcript_id "G5541.3"; exon_number "12"; uniq_trans_id "G5541.3";
NC_042998.1	PBRI	exon	9642328	9642510	.	-	.	gene_id "LOC115228329"; ID ""; gene_name "LOC115228329"; transcript_id "G5541.3"; exon_number "11"; uniq_trans_id "G5541.3";
NC_042998.1	PBRI	exon	9643922	9644090	.	-	.	gene_id "LOC115228329"; ID ""; gene_name "LOC115228329"; transcript_id "G5541.3"; exon_number "10"; uniq_trans_id "G5541.3";
NC_042998.1	PBRI	exon	9646076	9646279	.	-	.	gene_id "LOC115228329"; ID ""; gene_name "LOC115228329"; transcript_id "G5541.3"; exon_number "9"; uniq_trans_id "G5541.3";
NC_042998.1	PBRI	exon	9650291	9650379	.	-	.	gene_id "LOC115228329"; ID ""; gene_name "LOC115228329"; transcript_id "G5541.3"; exon_number "8"; uniq_trans_id "G5541.3";
NC_042998.1	PBRI	exon	9651802	9652026	.	-	.	gene_id "LOC115228329"; ID ""; gene_name "LOC115228329"; transcript_id "G5541.3"; exon_number "7"; uniq_trans_id "G5541.3";
NC_042998.1	PBRI	exon	9653616	9653803	.	-	.	gene_id "LOC115228329"; ID ""; gene_name "LOC115228329"; transcript_id "G5541.3"; exon_number "6"; uniq_trans_id "G5541.3";
NC_042998.1	PBRI	exon	9658361	9658472	.	-	.	gene_id "LOC115228329"; ID ""; gene_name "LOC115228329"; transcript_id "G5541.3"; exon_number "5"; uniq_trans_id "G5541.3";
NC_042998.1	PBRI	exon	9663683	9663729	.	-	.	gene_id "LOC115228329"; ID ""; gene_name "LOC115228329"; transcript_id "G5541.3"; exon_number "4"; uniq_trans_id "G5541.3";
NC_042998.1	PBRI	exon	9669814	9669897	.	-	.	gene_id "LOC115228329"; ID ""; gene_name "LOC115228329"; transcript_id "G5541.3"; exon_number "3"; uniq_trans_id "G5541.3";
NC_042998.1	PBRI	exon	9704181	9704254	.	-	.	gene_id "LOC115228329"; ID ""; gene_name "LOC115228329"; transcript_id "G5541.3"; exon_number "2"; uniq_trans_id "G5541.3";
NC_042998.1	PBRI	exon	9706263	9706470	.	-	.	gene_id "LOC115228329"; ID ""; gene_name "LOC115228329"; transcript_id "G5541.3"; exon_number "1"; uniq_trans_id "G5541.3";
NC_042998.1	PBRI	transcript	9621411	9705183	.	-	.	gene_id "LOC115228329"; ID ""; gene_name "LOC115228329"; transcript_id "G5541.5"; uniq_trans_id "G5541.5";
NC_042998.1	PBRI	exon	9621411	9622456	.	-	.	gene_id "LOC115228329"; ID ""; gene_name "LOC115228329"; transcript_id "G5541.5"; exon_number "14"; uniq_trans_id "G5541.5";
NC_042998.1	PBRI	exon	9632317	9632509	.	-	.	gene_id "LOC115228329"; ID ""; gene_name "LOC115228329"; transcript_id "G5541.5"; exon_number "13"; uniq_trans_id "G5541.5";
NC_042998.1	PBRI	exon	9632980	9633148	.	-	.	gene_id "LOC115228329"; ID ""; gene_name "LOC115228329"; transcript_id "G5541.5"; exon_number "12"; uniq_trans_id "G5541.5";
NC_042998.1	PBRI	exon	9636494	9636729	.	-	.	gene_id "LOC115228329"; ID ""; gene_name "LOC115228329"; transcript_id "G5541.5"; exon_number "11"; uniq_trans_id "G5541.5";
NC_042998.1	PBRI	exon	9642328	9642510	.	-	.	gene_id "LOC115228329"; ID ""; gene_name "LOC115228329"; transcript_id "G5541.5"; exon_number "10"; uniq_trans_id "G5541.5";
NC_042998.1	PBRI	exon	9643922	9644090	.	-	.	gene_id "LOC115228329"; ID ""; gene_name "LOC115228329"; transcript_id "G5541.5"; exon_number "9"; uniq_trans_id "G5541.5";
NC_042998.1	PBRI	exon	9646076	9646279	.	-	.	gene_id "LOC115228329"; ID ""; gene_name "LOC115228329"; transcript_id "G5541.5"; exon_number "8"; uniq_trans_id "G5541.5";
NC_042998.1	PBRI	exon	9650291	9650501	.	-	.	gene_id "LOC115228329"; ID ""; gene_name "LOC115228329"; transcript_id "G5541.5"; exon_number "7"; uniq_trans_id "G5541.5";
NC_042998.1	PBRI	exon	9651802	9652026	.	-	.	gene_id "LOC115228329"; ID ""; gene_name "LOC115228329"; transcript_id "G5541.5"; exon_number "6"; uniq_trans_id "G5541.5";
NC_042998.1	PBRI	exon	9653616	9653803	.	-	.	gene_id "LOC115228329"; ID ""; gene_name "LOC115228329"; transcript_id "G5541.5"; exon_number "5"; uniq_trans_id "G5541.5";
NC_042998.1	PBRI	exon	9658361	9658472	.	-	.	gene_id "LOC115228329"; ID ""; gene_name "LOC115228329"; transcript_id "G5541.5"; exon_number "4"; uniq_trans_id "G5541.5";
NC_042998.1	PBRI	exon	9663683	9663729	.	-	.	gene_id "LOC115228329"; ID ""; gene_name "LOC115228329"; transcript_id "G5541.5"; exon_number "3"; uniq_trans_id "G5541.5";
NC_042998.1	PBRI	exon	9669814	9669897	.	-	.	gene_id "LOC115228329"; ID ""; gene_name "LOC115228329"; transcript_id "G5541.5"; exon_number "2"; uniq_trans_id "G5541.5";
NC_042998.1	PBRI	exon	9704181	9705183	.	-	.	gene_id "LOC115228329"; ID ""; gene_name "LOC115228329"; transcript_id "G5541.5"; exon_number "1"; uniq_trans_id "G5541.5";
NC_042998.1	PBRI	transcript	9621411	9702987	.	-	.	gene_id "LOC115228329"; ID ""; gene_name "LOC115228329"; transcript_id "G5541.6"; uniq_trans_id "G5541.6";
NC_042998.1	PBRI	exon	9621411	9622456	.	-	.	gene_id "LOC115228329"; ID ""; gene_name "LOC115228329"; transcript_id "G5541.6"; exon_number "14"; uniq_trans_id "G5541.6";
NC_042998.1	PBRI	exon	9632317	9632509	.	-	.	gene_id "LOC115228329"; ID ""; gene_name "LOC115228329"; transcript_id "G5541.6"; exon_number "13"; uniq_trans_id "G5541.6";
NC_042998.1	PBRI	exon	9632980	9633148	.	-	.	gene_id "LOC115228329"; ID ""; gene_name "LOC115228329"; transcript_id "G5541.6"; exon_number "12"; uniq_trans_id "G5541.6";
NC_042998.1	PBRI	exon	9636494	9636729	.	-	.	gene_id "LOC115228329"; ID ""; gene_name "LOC115228329"; transcript_id "G5541.6"; exon_number "11"; uniq_trans_id "G5541.6";
NC_042998.1	PBRI	exon	9642328	9642510	.	-	.	gene_id "LOC115228329"; ID ""; gene_name "LOC115228329"; transcript_id "G5541.6"; exon_number "10"; uniq_trans_id "G5541.6";
NC_042998.1	PBRI	exon	9643922	9644090	.	-	.	gene_id "LOC115228329"; ID ""; gene_name "LOC115228329"; transcript_id "G5541.6"; exon_number "9"; uniq_trans_id "G5541.6";
NC_042998.1	PBRI	exon	9646076	9646279	.	-	.	gene_id "LOC115228329"; ID ""; gene_name "LOC115228329"; transcript_id "G5541.6"; exon_number "8"; uniq_trans_id "G5541.6";
NC_042998.1	PBRI	exon	9650413	9650501	.	-	.	gene_id "LOC115228329"; ID ""; gene_name "LOC115228329"; transcript_id "G5541.6"; exon_number "7"; uniq_trans_id "G5541.6";
NC_042998.1	PBRI	exon	9651802	9652026	.	-	.	gene_id "LOC115228329"; ID ""; gene_name "LOC115228329"; transcript_id "G5541.6"; exon_number "6"; uniq_trans_id "G5541.6";
NC_042998.1	PBRI	exon	9653616	9653803	.	-	.	gene_id "LOC115228329"; ID ""; gene_name "LOC115228329"; transcript_id "G5541.6"; exon_number "5"; uniq_trans_id "G5541.6";
NC_042998.1	PBRI	exon	9658361	9658472	.	-	.	gene_id "LOC115228329"; ID ""; gene_name "LOC115228329"; transcript_id "G5541.6"; exon_number "4"; uniq_trans_id "G5541.6";
NC_042998.1	PBRI	exon	9663683	9663729	.	-	.	gene_id "LOC115228329"; ID ""; gene_name "LOC115228329"; transcript_id "G5541.6"; exon_number "3"; uniq_trans_id "G5541.6";
NC_042998.1	PBRI	exon	9669814	9669897	.	-	.	gene_id "LOC115228329"; ID ""; gene_name "LOC115228329"; transcript_id "G5541.6"; exon_number "2"; uniq_trans_id "G5541.6";
NC_042998.1	PBRI	exon	9702943	9702987	.	-	.	gene_id "LOC115228329"; ID ""; gene_name "LOC115228329"; transcript_id "G5541.6"; exon_number "1"; uniq_trans_id "G5541.6";
NC_042998.1	PBRI	transcript	9621411	9705167	.	-	.	gene_id "LOC115228329"; ID ""; gene_name "LOC115228329"; transcript_id "G5541.8"; uniq_trans_id "G5541.8";
NC_042998.1	PBRI	exon	9621411	9622456	.	-	.	gene_id "LOC115228329"; ID ""; gene_name "LOC115228329"; transcript_id "G5541.8"; exon_number "13"; uniq_trans_id "G5541.8";
NC_042998.1	PBRI	exon	9632317	9632509	.	-	.	gene_id "LOC115228329"; ID ""; gene_name "LOC115228329"; transcript_id "G5541.8"; exon_number "12"; uniq_trans_id "G5541.8";
NC_042998.1	PBRI	exon	9632980	9633148	.	-	.	gene_id "LOC115228329"; ID ""; gene_name "LOC115228329"; transcript_id "G5541.8"; exon_number "11"; uniq_trans_id "G5541.8";
NC_042998.1	PBRI	exon	9636494	9636729	.	-	.	gene_id "LOC115228329"; ID ""; gene_name "LOC115228329"; transcript_id "G5541.8"; exon_number "10"; uniq_trans_id "G5541.8";
NC_042998.1	PBRI	exon	9642328	9642510	.	-	.	gene_id "LOC115228329"; ID ""; gene_name "LOC115228329"; transcript_id "G5541.8"; exon_number "9"; uniq_trans_id "G5541.8";
NC_042998.1	PBRI	exon	9643922	9644090	.	-	.	gene_id "LOC115228329"; ID ""; gene_name "LOC115228329"; transcript_id "G5541.8"; exon_number "8"; uniq_trans_id "G5541.8";
NC_042998.1	PBRI	exon	9646076	9646279	.	-	.	gene_id "LOC115228329"; ID ""; gene_name "LOC115228329"; transcript_id "G5541.8"; exon_number "7"; uniq_trans_id "G5541.8";
NC_042998.1	PBRI	exon	9650413	9650501	.	-	.	gene_id "LOC115228329"; ID ""; gene_name "LOC115228329"; transcript_id "G5541.8"; exon_number "6"; uniq_trans_id "G5541.8";
NC_042998.1	PBRI	exon	9651802	9652026	.	-	.	gene_id "LOC115228329"; ID ""; gene_name "LOC115228329"; transcript_id "G5541.8"; exon_number "5"; uniq_trans_id "G5541.8";
NC_042998.1	PBRI	exon	9658361	9658472	.	-	.	gene_id "LOC115228329"; ID ""; gene_name "LOC115228329"; transcript_id "G5541.8"; exon_number "4"; uniq_trans_id "G5541.8";
NC_042998.1	PBRI	exon	9663683	9663729	.	-	.	gene_id "LOC115228329"; ID ""; gene_name "LOC115228329"; transcript_id "G5541.8"; exon_number "3"; uniq_trans_id "G5541.8";
NC_042998.1	PBRI	exon	9669814	9669897	.	-	.	gene_id "LOC115228329"; ID ""; gene_name "LOC115228329"; transcript_id "G5541.8"; exon_number "2"; uniq_trans_id "G5541.8";
NC_042998.1	PBRI	exon	9704181	9705167	.	-	.	gene_id "LOC115228329"; ID ""; gene_name "LOC115228329"; transcript_id "G5541.8"; exon_number "1"; uniq_trans_id "G5541.8";
NC_042998.1	PBRI	transcript	9621411	9705183	.	-	.	gene_id "LOC115228329"; ID ""; gene_name "LOC115228329"; transcript_id "G5541.9"; uniq_trans_id "G5541.9";
NC_042998.1	PBRI	exon	9621411	9622456	.	-	.	gene_id "LOC115228329"; ID ""; gene_name "LOC115228329"; transcript_id "G5541.9"; exon_number "13"; uniq_trans_id "G5541.9";
NC_042998.1	PBRI	exon	9632317	9632509	.	-	.	gene_id "LOC115228329"; ID ""; gene_name "LOC115228329"; transcript_id "G5541.9"; exon_number "12"; uniq_trans_id "G5541.9";
NC_042998.1	PBRI	exon	9632980	9633148	.	-	.	gene_id "LOC115228329"; ID ""; gene_name "LOC115228329"; transcript_id "G5541.9"; exon_number "11"; uniq_trans_id "G5541.9";
NC_042998.1	PBRI	exon	9636494	9636729	.	-	.	gene_id "LOC115228329"; ID ""; gene_name "LOC115228329"; transcript_id "G5541.9"; exon_number "10"; uniq_trans_id "G5541.9";
NC_042998.1	PBRI	exon	9642328	9642510	.	-	.	gene_id "LOC115228329"; ID ""; gene_name "LOC115228329"; transcript_id "G5541.9"; exon_number "9"; uniq_trans_id "G5541.9";
NC_042998.1	PBRI	exon	9643922	9644090	.	-	.	gene_id "LOC115228329"; ID ""; gene_name "LOC115228329"; transcript_id "G5541.9"; exon_number "8"; uniq_trans_id "G5541.9";
NC_042998.1	PBRI	exon	9646076	9646279	.	-	.	gene_id "LOC115228329"; ID ""; gene_name "LOC115228329"; transcript_id "G5541.9"; exon_number "7"; uniq_trans_id "G5541.9";
NC_042998.1	PBRI	exon	9651802	9652026	.	-	.	gene_id "LOC115228329"; ID ""; gene_name "LOC115228329"; transcript_id "G5541.9"; exon_number "6"; uniq_trans_id "G5541.9";
NC_042998.1	PBRI	exon	9653616	9653803	.	-	.	gene_id "LOC115228329"; ID ""; gene_name "LOC115228329"; transcript_id "G5541.9"; exon_number "5"; uniq_trans_id "G5541.9";
NC_042998.1	PBRI	exon	9658361	9658472	.	-	.	gene_id "LOC115228329"; ID ""; gene_name "LOC115228329"; transcript_id "G5541.9"; exon_number "4"; uniq_trans_id "G5541.9";
NC_042998.1	PBRI	exon	9663683	9663729	.	-	.	gene_id "LOC115228329"; ID ""; gene_name "LOC115228329"; transcript_id "G5541.9"; exon_number "3"; uniq_trans_id "G5541.9";
NC_042998.1	PBRI	exon	9669814	9669897	.	-	.	gene_id "LOC115228329"; ID ""; gene_name "LOC115228329"; transcript_id "G5541.9"; exon_number "2"; uniq_trans_id "G5541.9";
NC_042998.1	PBRI	exon	9704181	9705183	.	-	.	gene_id "LOC115228329"; ID ""; gene_name "LOC115228329"; transcript_id "G5541.9"; exon_number "1"; uniq_trans_id "G5541.9";
NC_042998.1	Gnomon	transcript	9621774	9705199	.	-	.	gene_id "LOC115228329"; ID "XM_029798936.2"; gene_name "LOC115228329"; transcript_id "XM_029798936.2";
NC_042998.1	Gnomon	CDS	9622250	9622456	.	-	0	gene_id "LOC115228329"; db_xref "GeneID:115228329"; gbkey "CDS"; gene "LOC115228329"; ID ""; gene_name "LOC115228329"; transcript_id "XM_029798936.2"; product "WD and tetratricopeptide repeats protein 1 isoform X1"; protein_id "XP_029654796.1"; exon_number "14";
NC_042998.1	Gnomon	CDS	9632317	9632509	.	-	1	gene_id "LOC115228329"; db_xref "GeneID:115228329"; gbkey "CDS"; gene "LOC115228329"; ID ""; gene_name "LOC115228329"; transcript_id "XM_029798936.2"; product "WD and tetratricopeptide repeats protein 1 isoform X1"; protein_id "XP_029654796.1"; exon_number "13";
NC_042998.1	Gnomon	CDS	9632980	9633148	.	-	2	gene_id "LOC115228329"; db_xref "GeneID:115228329"; gbkey "CDS"; gene "LOC115228329"; ID ""; gene_name "LOC115228329"; transcript_id "XM_029798936.2"; product "WD and tetratricopeptide repeats protein 1 isoform X1"; protein_id "XP_029654796.1"; exon_number "12";
NC_042998.1	Gnomon	CDS	9636494	9636729	.	-	1	gene_id "LOC115228329"; db_xref "GeneID:115228329"; gbkey "CDS"; gene "LOC115228329"; ID ""; gene_name "LOC115228329"; transcript_id "XM_029798936.2"; product "WD and tetratricopeptide repeats protein 1 isoform X1"; protein_id "XP_029654796.1"; exon_number "11";
NC_042998.1	Gnomon	CDS	9642328	9642510	.	-	1	gene_id "LOC115228329"; db_xref "GeneID:115228329"; gbkey "CDS"; gene "LOC115228329"; ID ""; gene_name "LOC115228329"; transcript_id "XM_029798936.2"; product "WD and tetratricopeptide repeats protein 1 isoform X1"; protein_id "XP_029654796.1"; exon_number "10";
NC_042998.1	Gnomon	CDS	9643922	9644090	.	-	2	gene_id "LOC115228329"; db_xref "GeneID:115228329"; gbkey "CDS"; gene "LOC115228329"; ID ""; gene_name "LOC115228329"; transcript_id "XM_029798936.2"; product "WD and tetratricopeptide repeats protein 1 isoform X1"; protein_id "XP_029654796.1"; exon_number "9";
NC_042998.1	Gnomon	CDS	9646076	9646279	.	-	2	gene_id "LOC115228329"; db_xref "GeneID:115228329"; gbkey "CDS"; gene "LOC115228329"; ID ""; gene_name "LOC115228329"; transcript_id "XM_029798936.2"; product "WD and tetratricopeptide repeats protein 1 isoform X1"; protein_id "XP_029654796.1"; exon_number "8";
NC_042998.1	Gnomon	CDS	9650413	9650501	.	-	1	gene_id "LOC115228329"; db_xref "GeneID:115228329"; gbkey "CDS"; gene "LOC115228329"; ID ""; gene_name "LOC115228329"; transcript_id "XM_029798936.2"; product "WD and tetratricopeptide repeats protein 1 isoform X1"; protein_id "XP_029654796.1"; exon_number "7";
NC_042998.1	Gnomon	CDS	9651802	9652026	.	-	1	gene_id "LOC115228329"; db_xref "GeneID:115228329"; gbkey "CDS"; gene "LOC115228329"; ID ""; gene_name "LOC115228329"; transcript_id "XM_029798936.2"; product "WD and tetratricopeptide repeats protein 1 isoform X1"; protein_id "XP_029654796.1"; exon_number "6";
NC_042998.1	Gnomon	CDS	9653616	9653803	.	-	0	gene_id "LOC115228329"; db_xref "GeneID:115228329"; gbkey "CDS"; gene "LOC115228329"; ID ""; gene_name "LOC115228329"; transcript_id "XM_029798936.2"; product "WD and tetratricopeptide repeats protein 1 isoform X1"; protein_id "XP_029654796.1"; exon_number "5";
NC_042998.1	Gnomon	CDS	9658361	9658472	.	-	1	gene_id "LOC115228329"; db_xref "GeneID:115228329"; gbkey "CDS"; gene "LOC115228329"; ID ""; gene_name "LOC115228329"; transcript_id "XM_029798936.2"; product "WD and tetratricopeptide repeats protein 1 isoform X1"; protein_id "XP_029654796.1"; exon_number "4";
NC_042998.1	Gnomon	CDS	9663683	9663729	.	-	0	gene_id "LOC115228329"; db_xref "GeneID:115228329"; gbkey "CDS"; gene "LOC115228329"; ID ""; gene_name "LOC115228329"; transcript_id "XM_029798936.2"; product "WD and tetratricopeptide repeats protein 1 isoform X1"; protein_id "XP_029654796.1"; exon_number "3";
NC_042998.1	Gnomon	CDS	9669814	9669897	.	-	0	gene_id "LOC115228329"; db_xref "GeneID:115228329"; gbkey "CDS"; gene "LOC115228329"; ID ""; gene_name "LOC115228329"; transcript_id "XM_029798936.2"; product "WD and tetratricopeptide repeats protein 1 isoform X1"; protein_id "XP_029654796.1"; exon_number "2";
NC_042998.1	Gnomon	CDS	9704181	9704231	.	-	0	gene_id "LOC115228329"; db_xref "GeneID:115228329"; gbkey "CDS"; gene "LOC115228329"; ID ""; gene_name "LOC115228329"; transcript_id "XM_029798936.2"; product "WD and tetratricopeptide repeats protein 1 isoform X1"; protein_id "XP_029654796.1"; exon_number "1";
NC_042998.1	Gnomon	exon	9621774	9622456	.	-	.	gene_id "LOC115228329"; db_xref "GeneID:115228329"; gbkey "mRNA"; gene "LOC115228329"; ID ""; gene_name "LOC115228329"; transcript_id "XM_029798936.2"; product "WD and tetratricopeptide repeats protein 1, transcript variant X1"; exon_number "14"; model_evidence "Supporting evidence includes similarity to: 3 Proteins, and 100% coverage of the annotated genomic feature by RNAseq alignments, including 44 samples with support for all annotated introns";
NC_042998.1	Gnomon	exon	9632317	9632509	.	-	.	gene_id "LOC115228329"; db_xref "GeneID:115228329"; gbkey "mRNA"; gene "LOC115228329"; ID ""; gene_name "LOC115228329"; transcript_id "XM_029798936.2"; product "WD and tetratricopeptide repeats protein 1, transcript variant X1"; exon_number "13"; model_evidence "Supporting evidence includes similarity to: 3 Proteins, and 100% coverage of the annotated genomic feature by RNAseq alignments, including 44 samples with support for all annotated introns";
NC_042998.1	Gnomon	exon	9632980	9633148	.	-	.	gene_id "LOC115228329"; db_xref "GeneID:115228329"; gbkey "mRNA"; gene "LOC115228329"; ID ""; gene_name "LOC115228329"; transcript_id "XM_029798936.2"; product "WD and tetratricopeptide repeats protein 1, transcript variant X1"; exon_number "12"; model_evidence "Supporting evidence includes similarity to: 3 Proteins, and 100% coverage of the annotated genomic feature by RNAseq alignments, including 44 samples with support for all annotated introns";
NC_042998.1	Gnomon	exon	9636494	9636729	.	-	.	gene_id "LOC115228329"; db_xref "GeneID:115228329"; gbkey "mRNA"; gene "LOC115228329"; ID ""; gene_name "LOC115228329"; transcript_id "XM_029798936.2"; product "WD and tetratricopeptide repeats protein 1, transcript variant X1"; exon_number "11"; model_evidence "Supporting evidence includes similarity to: 3 Proteins, and 100% coverage of the annotated genomic feature by RNAseq alignments, including 44 samples with support for all annotated introns";
NC_042998.1	Gnomon	exon	9642328	9642510	.	-	.	gene_id "LOC115228329"; db_xref "GeneID:115228329"; gbkey "mRNA"; gene "LOC115228329"; ID ""; gene_name "LOC115228329"; transcript_id "XM_029798936.2"; product "WD and tetratricopeptide repeats protein 1, transcript variant X1"; exon_number "10"; model_evidence "Supporting evidence includes similarity to: 3 Proteins, and 100% coverage of the annotated genomic feature by RNAseq alignments, including 44 samples with support for all annotated introns";
NC_042998.1	Gnomon	exon	9643922	9644090	.	-	.	gene_id "LOC115228329"; db_xref "GeneID:115228329"; gbkey "mRNA"; gene "LOC115228329"; ID ""; gene_name "LOC115228329"; transcript_id "XM_029798936.2"; product "WD and tetratricopeptide repeats protein 1, transcript variant X1"; exon_number "9"; model_evidence "Supporting evidence includes similarity to: 3 Proteins, and 100% coverage of the annotated genomic feature by RNAseq alignments, including 44 samples with support for all annotated introns";
NC_042998.1	Gnomon	exon	9646076	9646279	.	-	.	gene_id "LOC115228329"; db_xref "GeneID:115228329"; gbkey "mRNA"; gene "LOC115228329"; ID ""; gene_name "LOC115228329"; transcript_id "XM_029798936.2"; product "WD and tetratricopeptide repeats protein 1, transcript variant X1"; exon_number "8"; model_evidence "Supporting evidence includes similarity to: 3 Proteins, and 100% coverage of the annotated genomic feature by RNAseq alignments, including 44 samples with support for all annotated introns";
NC_042998.1	Gnomon	exon	9650413	9650501	.	-	.	gene_id "LOC115228329"; db_xref "GeneID:115228329"; gbkey "mRNA"; gene "LOC115228329"; ID ""; gene_name "LOC115228329"; transcript_id "XM_029798936.2"; product "WD and tetratricopeptide repeats protein 1, transcript variant X1"; exon_number "7"; model_evidence "Supporting evidence includes similarity to: 3 Proteins, and 100% coverage of the annotated genomic feature by RNAseq alignments, including 44 samples with support for all annotated introns";
NC_042998.1	Gnomon	exon	9651802	9652026	.	-	.	gene_id "LOC115228329"; db_xref "GeneID:115228329"; gbkey "mRNA"; gene "LOC115228329"; ID ""; gene_name "LOC115228329"; transcript_id "XM_029798936.2"; product "WD and tetratricopeptide repeats protein 1, transcript variant X1"; exon_number "6"; model_evidence "Supporting evidence includes similarity to: 3 Proteins, and 100% coverage of the annotated genomic feature by RNAseq alignments, including 44 samples with support for all annotated introns";
NC_042998.1	Gnomon	exon	9653616	9653803	.	-	.	gene_id "LOC115228329"; db_xref "GeneID:115228329"; gbkey "mRNA"; gene "LOC115228329"; ID ""; gene_name "LOC115228329"; transcript_id "XM_029798936.2"; product "WD and tetratricopeptide repeats protein 1, transcript variant X1"; exon_number "5"; model_evidence "Supporting evidence includes similarity to: 3 Proteins, and 100% coverage of the annotated genomic feature by RNAseq alignments, including 44 samples with support for all annotated introns";
NC_042998.1	Gnomon	exon	9658361	9658472	.	-	.	gene_id "LOC115228329"; db_xref "GeneID:115228329"; gbkey "mRNA"; gene "LOC115228329"; ID ""; gene_name "LOC115228329"; transcript_id "XM_029798936.2"; product "WD and tetratricopeptide repeats protein 1, transcript variant X1"; exon_number "4"; model_evidence "Supporting evidence includes similarity to: 3 Proteins, and 100% coverage of the annotated genomic feature by RNAseq alignments, including 44 samples with support for all annotated introns";
NC_042998.1	Gnomon	exon	9663683	9663729	.	-	.	gene_id "LOC115228329"; db_xref "GeneID:115228329"; gbkey "mRNA"; gene "LOC115228329"; ID ""; gene_name "LOC115228329"; transcript_id "XM_029798936.2"; product "WD and tetratricopeptide repeats protein 1, transcript variant X1"; exon_number "3"; model_evidence "Supporting evidence includes similarity to: 3 Proteins, and 100% coverage of the annotated genomic feature by RNAseq alignments, including 44 samples with support for all annotated introns";
NC_042998.1	Gnomon	exon	9669814	9669897	.	-	.	gene_id "LOC115228329"; db_xref "GeneID:115228329"; gbkey "mRNA"; gene "LOC115228329"; ID ""; gene_name "LOC115228329"; transcript_id "XM_029798936.2"; product "WD and tetratricopeptide repeats protein 1, transcript variant X1"; exon_number "2"; model_evidence "Supporting evidence includes similarity to: 3 Proteins, and 100% coverage of the annotated genomic feature by RNAseq alignments, including 44 samples with support for all annotated introns";
NC_042998.1	Gnomon	exon	9704181	9705199	.	-	.	gene_id "LOC115228329"; db_xref "GeneID:115228329"; gbkey "mRNA"; gene "LOC115228329"; ID ""; gene_name "LOC115228329"; transcript_id "XM_029798936.2"; product "WD and tetratricopeptide repeats protein 1, transcript variant X1"; exon_number "1"; model_evidence "Supporting evidence includes similarity to: 3 Proteins, and 100% coverage of the annotated genomic feature by RNAseq alignments, including 44 samples with support for all annotated introns";
NC_042998.1	Gnomon	start_codon	9704229	9704231	.	-	0	gene_id "LOC115228329"; db_xref "GeneID:115228329"; gbkey "CDS"; gene "LOC115228329"; ID ""; gene_name "LOC115228329"; transcript_id "XM_029798936.2"; product "WD and tetratricopeptide repeats protein 1 isoform X1"; protein_id "XP_029654796.1"; exon_number "1";
NC_042998.1	Gnomon	stop_codon	9622247	9622249	.	-	0	gene_id "LOC115228329"; db_xref "GeneID:115228329"; gbkey "CDS"; gene "LOC115228329"; ID ""; gene_name "LOC115228329"; transcript_id "XM_029798936.2"; product "WD and tetratricopeptide repeats protein 1 isoform X1"; protein_id "XP_029654796.1"; exon_number "14";
NC_042998.1	Gnomon	transcript	9621774	9705199	.	-	.	gene_id "LOC115228329"; ID "XM_029798942.2"; gene_name "LOC115228329"; transcript_id "XM_029798942.2";
NC_042998.1	Gnomon	CDS	9622250	9622456	.	-	0	gene_id "LOC115228329"; db_xref "GeneID:115228329"; gbkey "CDS"; gene "LOC115228329"; ID ""; gene_name "LOC115228329"; transcript_id "XM_029798942.2"; product "WD and tetratricopeptide repeats protein 1 isoform X2"; protein_id "XP_029654802.1"; exon_number "14";
NC_042998.1	Gnomon	CDS	9632317	9632509	.	-	1	gene_id "LOC115228329"; db_xref "GeneID:115228329"; gbkey "CDS"; gene "LOC115228329"; ID ""; gene_name "LOC115228329"; transcript_id "XM_029798942.2"; product "WD and tetratricopeptide repeats protein 1 isoform X2"; protein_id "XP_029654802.1"; exon_number "13";
NC_042998.1	Gnomon	CDS	9632980	9633148	.	-	2	gene_id "LOC115228329"; db_xref "GeneID:115228329"; gbkey "CDS"; gene "LOC115228329"; ID ""; gene_name "LOC115228329"; transcript_id "XM_029798942.2"; product "WD and tetratricopeptide repeats protein 1 isoform X2"; protein_id "XP_029654802.1"; exon_number "12";
NC_042998.1	Gnomon	CDS	9636494	9636729	.	-	1	gene_id "LOC115228329"; db_xref "GeneID:115228329"; gbkey "CDS"; gene "LOC115228329"; ID ""; gene_name "LOC115228329"; transcript_id "XM_029798942.2"; product "WD and tetratricopeptide repeats protein 1 isoform X2"; protein_id "XP_029654802.1"; exon_number "11";
NC_042998.1	Gnomon	CDS	9642328	9642510	.	-	1	gene_id "LOC115228329"; db_xref "GeneID:115228329"; gbkey "CDS"; gene "LOC115228329"; ID ""; gene_name "LOC115228329"; transcript_id "XM_029798942.2"; product "WD and tetratricopeptide repeats protein 1 isoform X2"; protein_id "XP_029654802.1"; exon_number "10";
NC_042998.1	Gnomon	CDS	9643922	9644090	.	-	2	gene_id "LOC115228329"; db_xref "GeneID:115228329"; gbkey "CDS"; gene "LOC115228329"; ID ""; gene_name "LOC115228329"; transcript_id "XM_029798942.2"; product "WD and tetratricopeptide repeats protein 1 isoform X2"; protein_id "XP_029654802.1"; exon_number "9";
NC_042998.1	Gnomon	CDS	9646076	9646279	.	-	2	gene_id "LOC115228329"; db_xref "GeneID:115228329"; gbkey "CDS"; gene "LOC115228329"; ID ""; gene_name "LOC115228329"; transcript_id "XM_029798942.2"; product "WD and tetratricopeptide repeats protein 1 isoform X2"; protein_id "XP_029654802.1"; exon_number "8";
NC_042998.1	Gnomon	CDS	9650291	9650379	.	-	1	gene_id "LOC115228329"; db_xref "GeneID:115228329"; gbkey "CDS"; gene "LOC115228329"; ID ""; gene_name "LOC115228329"; transcript_id "XM_029798942.2"; product "WD and tetratricopeptide repeats protein 1 isoform X2"; protein_id "XP_029654802.1"; exon_number "7";
NC_042998.1	Gnomon	CDS	9651802	9652026	.	-	1	gene_id "LOC115228329"; db_xref "GeneID:115228329"; gbkey "CDS"; gene "LOC115228329"; ID ""; gene_name "LOC115228329"; transcript_id "XM_029798942.2"; product "WD and tetratricopeptide repeats protein 1 isoform X2"; protein_id "XP_029654802.1"; exon_number "6";
NC_042998.1	Gnomon	CDS	9653616	9653803	.	-	0	gene_id "LOC115228329"; db_xref "GeneID:115228329"; gbkey "CDS"; gene "LOC115228329"; ID ""; gene_name "LOC115228329"; transcript_id "XM_029798942.2"; product "WD and tetratricopeptide repeats protein 1 isoform X2"; protein_id "XP_029654802.1"; exon_number "5";
NC_042998.1	Gnomon	CDS	9658361	9658472	.	-	1	gene_id "LOC115228329"; db_xref "GeneID:115228329"; gbkey "CDS"; gene "LOC115228329"; ID ""; gene_name "LOC115228329"; transcript_id "XM_029798942.2"; product "WD and tetratricopeptide repeats protein 1 isoform X2"; protein_id "XP_029654802.1"; exon_number "4";
NC_042998.1	Gnomon	CDS	9663683	9663729	.	-	0	gene_id "LOC115228329"; db_xref "GeneID:115228329"; gbkey "CDS"; gene "LOC115228329"; ID ""; gene_name "LOC115228329"; transcript_id "XM_029798942.2"; product "WD and tetratricopeptide repeats protein 1 isoform X2"; protein_id "XP_029654802.1"; exon_number "3";
NC_042998.1	Gnomon	CDS	9669814	9669897	.	-	0	gene_id "LOC115228329"; db_xref "GeneID:115228329"; gbkey "CDS"; gene "LOC115228329"; ID ""; gene_name "LOC115228329"; transcript_id "XM_029798942.2"; product "WD and tetratricopeptide repeats protein 1 isoform X2"; protein_id "XP_029654802.1"; exon_number "2";
NC_042998.1	Gnomon	CDS	9704181	9704231	.	-	0	gene_id "LOC115228329"; db_xref "GeneID:115228329"; gbkey "CDS"; gene "LOC115228329"; ID ""; gene_name "LOC115228329"; transcript_id "XM_029798942.2"; product "WD and tetratricopeptide repeats protein 1 isoform X2"; protein_id "XP_029654802.1"; exon_number "1";
NC_042998.1	Gnomon	exon	9621774	9622456	.	-	.	gene_id "LOC115228329"; db_xref "GeneID:115228329"; gbkey "mRNA"; gene "LOC115228329"; ID ""; gene_name "LOC115228329"; transcript_id "XM_029798942.2"; product "WD and tetratricopeptide repeats protein 1, transcript variant X4"; exon_number "14"; model_evidence "Supporting evidence includes similarity to: 7 Proteins, and 100% coverage of the annotated genomic feature by RNAseq alignments, including 35 samples with support for all annotated introns";
NC_042998.1	Gnomon	exon	9632317	9632509	.	-	.	gene_id "LOC115228329"; db_xref "GeneID:115228329"; gbkey "mRNA"; gene "LOC115228329"; ID ""; gene_name "LOC115228329"; transcript_id "XM_029798942.2"; product "WD and tetratricopeptide repeats protein 1, transcript variant X4"; exon_number "13"; model_evidence "Supporting evidence includes similarity to: 7 Proteins, and 100% coverage of the annotated genomic feature by RNAseq alignments, including 35 samples with support for all annotated introns";
NC_042998.1	Gnomon	exon	9632980	9633148	.	-	.	gene_id "LOC115228329"; db_xref "GeneID:115228329"; gbkey "mRNA"; gene "LOC115228329"; ID ""; gene_name "LOC115228329"; transcript_id "XM_029798942.2"; product "WD and tetratricopeptide repeats protein 1, transcript variant X4"; exon_number "12"; model_evidence "Supporting evidence includes similarity to: 7 Proteins, and 100% coverage of the annotated genomic feature by RNAseq alignments, including 35 samples with support for all annotated introns";
NC_042998.1	Gnomon	exon	9636494	9636729	.	-	.	gene_id "LOC115228329"; db_xref "GeneID:115228329"; gbkey "mRNA"; gene "LOC115228329"; ID ""; gene_name "LOC115228329"; transcript_id "XM_029798942.2"; product "WD and tetratricopeptide repeats protein 1, transcript variant X4"; exon_number "11"; model_evidence "Supporting evidence includes similarity to: 7 Proteins, and 100% coverage of the annotated genomic feature by RNAseq alignments, including 35 samples with support for all annotated introns";
NC_042998.1	Gnomon	exon	9642328	9642510	.	-	.	gene_id "LOC115228329"; db_xref "GeneID:115228329"; gbkey "mRNA"; gene "LOC115228329"; ID ""; gene_name "LOC115228329"; transcript_id "XM_029798942.2"; product "WD and tetratricopeptide repeats protein 1, transcript variant X4"; exon_number "10"; model_evidence "Supporting evidence includes similarity to: 7 Proteins, and 100% coverage of the annotated genomic feature by RNAseq alignments, including 35 samples with support for all annotated introns";
NC_042998.1	Gnomon	exon	9643922	9644090	.	-	.	gene_id "LOC115228329"; db_xref "GeneID:115228329"; gbkey "mRNA"; gene "LOC115228329"; ID ""; gene_name "LOC115228329"; transcript_id "XM_029798942.2"; product "WD and tetratricopeptide repeats protein 1, transcript variant X4"; exon_number "9"; model_evidence "Supporting evidence includes similarity to: 7 Proteins, and 100% coverage of the annotated genomic feature by RNAseq alignments, including 35 samples with support for all annotated introns";
NC_042998.1	Gnomon	exon	9646076	9646279	.	-	.	gene_id "LOC115228329"; db_xref "GeneID:115228329"; gbkey "mRNA"; gene "LOC115228329"; ID ""; gene_name "LOC115228329"; transcript_id "XM_029798942.2"; product "WD and tetratricopeptide repeats protein 1, transcript variant X4"; exon_number "8"; model_evidence "Supporting evidence includes similarity to: 7 Proteins, and 100% coverage of the annotated genomic feature by RNAseq alignments, including 35 samples with support for all annotated introns";
NC_042998.1	Gnomon	exon	9650291	9650379	.	-	.	gene_id "LOC115228329"; db_xref "GeneID:115228329"; gbkey "mRNA"; gene "LOC115228329"; ID ""; gene_name "LOC115228329"; transcript_id "XM_029798942.2"; product "WD and tetratricopeptide repeats protein 1, transcript variant X4"; exon_number "7"; model_evidence "Supporting evidence includes similarity to: 7 Proteins, and 100% coverage of the annotated genomic feature by RNAseq alignments, including 35 samples with support for all annotated introns";
NC_042998.1	Gnomon	exon	9651802	9652026	.	-	.	gene_id "LOC115228329"; db_xref "GeneID:115228329"; gbkey "mRNA"; gene "LOC115228329"; ID ""; gene_name "LOC115228329"; transcript_id "XM_029798942.2"; product "WD and tetratricopeptide repeats protein 1, transcript variant X4"; exon_number "6"; model_evidence "Supporting evidence includes similarity to: 7 Proteins, and 100% coverage of the annotated genomic feature by RNAseq alignments, including 35 samples with support for all annotated introns";
NC_042998.1	Gnomon	exon	9653616	9653803	.	-	.	gene_id "LOC115228329"; db_xref "GeneID:115228329"; gbkey "mRNA"; gene "LOC115228329"; ID ""; gene_name "LOC115228329"; transcript_id "XM_029798942.2"; product "WD and tetratricopeptide repeats protein 1, transcript variant X4"; exon_number "5"; model_evidence "Supporting evidence includes similarity to: 7 Proteins, and 100% coverage of the annotated genomic feature by RNAseq alignments, including 35 samples with support for all annotated introns";
NC_042998.1	Gnomon	exon	9658361	9658472	.	-	.	gene_id "LOC115228329"; db_xref "GeneID:115228329"; gbkey "mRNA"; gene "LOC115228329"; ID ""; gene_name "LOC115228329"; transcript_id "XM_029798942.2"; product "WD and tetratricopeptide repeats protein 1, transcript variant X4"; exon_number "4"; model_evidence "Supporting evidence includes similarity to: 7 Proteins, and 100% coverage of the annotated genomic feature by RNAseq alignments, including 35 samples with support for all annotated introns";
NC_042998.1	Gnomon	exon	9663683	9663729	.	-	.	gene_id "LOC115228329"; db_xref "GeneID:115228329"; gbkey "mRNA"; gene "LOC115228329"; ID ""; gene_name "LOC115228329"; transcript_id "XM_029798942.2"; product "WD and tetratricopeptide repeats protein 1, transcript variant X4"; exon_number "3"; model_evidence "Supporting evidence includes similarity to: 7 Proteins, and 100% coverage of the annotated genomic feature by RNAseq alignments, including 35 samples with support for all annotated introns";
NC_042998.1	Gnomon	exon	9669814	9669897	.	-	.	gene_id "LOC115228329"; db_xref "GeneID:115228329"; gbkey "mRNA"; gene "LOC115228329"; ID ""; gene_name "LOC115228329"; transcript_id "XM_029798942.2"; product "WD and tetratricopeptide repeats protein 1, transcript variant X4"; exon_number "2"; model_evidence "Supporting evidence includes similarity to: 7 Proteins, and 100% coverage of the annotated genomic feature by RNAseq alignments, including 35 samples with support for all annotated introns";
NC_042998.1	Gnomon	exon	9704181	9705199	.	-	.	gene_id "LOC115228329"; db_xref "GeneID:115228329"; gbkey "mRNA"; gene "LOC115228329"; ID ""; gene_name "LOC115228329"; transcript_id "XM_029798942.2"; product "WD and tetratricopeptide repeats protein 1, transcript variant X4"; exon_number "1"; model_evidence "Supporting evidence includes similarity to: 7 Proteins, and 100% coverage of the annotated genomic feature by RNAseq alignments, including 35 samples with support for all annotated introns";
NC_042998.1	Gnomon	start_codon	9704229	9704231	.	-	0	gene_id "LOC115228329"; db_xref "GeneID:115228329"; gbkey "CDS"; gene "LOC115228329"; ID ""; gene_name "LOC115228329"; transcript_id "XM_029798942.2"; product "WD and tetratricopeptide repeats protein 1 isoform X2"; protein_id "XP_029654802.1"; exon_number "1";
NC_042998.1	Gnomon	stop_codon	9622247	9622249	.	-	0	gene_id "LOC115228329"; db_xref "GeneID:115228329"; gbkey "CDS"; gene "LOC115228329"; ID ""; gene_name "LOC115228329"; transcript_id "XM_029798942.2"; product "WD and tetratricopeptide repeats protein 1 isoform X2"; protein_id "XP_029654802.1"; exon_number "14";
NC_042998.1	Gnomon	transcript	9621774	9721433	.	-	.	gene_id "LOC115228329"; ID "XM_036511475.1"; gene_name "LOC115228329"; transcript_id "XM_036511475.1";
NC_042998.1	Gnomon	CDS	9622250	9622456	.	-	0	gene_id "LOC115228329"; db_xref "GeneID:115228329"; gbkey "CDS"; gene "LOC115228329"; ID ""; gene_name "LOC115228329"; transcript_id "XM_036511475.1"; product "WD and tetratricopeptide repeats protein 1 isoform X1"; protein_id "XP_036367368.1"; exon_number "15";
NC_042998.1	Gnomon	CDS	9632317	9632509	.	-	1	gene_id "LOC115228329"; db_xref "GeneID:115228329"; gbkey "CDS"; gene "LOC115228329"; ID ""; gene_name "LOC115228329"; transcript_id "XM_036511475.1"; product "WD and tetratricopeptide repeats protein 1 isoform X1"; protein_id "XP_036367368.1"; exon_number "14";
NC_042998.1	Gnomon	CDS	9632980	9633148	.	-	2	gene_id "LOC115228329"; db_xref "GeneID:115228329"; gbkey "CDS"; gene "LOC115228329"; ID ""; gene_name "LOC115228329"; transcript_id "XM_036511475.1"; product "WD and tetratricopeptide repeats protein 1 isoform X1"; protein_id "XP_036367368.1"; exon_number "13";
NC_042998.1	Gnomon	CDS	9636494	9636729	.	-	1	gene_id "LOC115228329"; db_xref "GeneID:115228329"; gbkey "CDS"; gene "LOC115228329"; ID ""; gene_name "LOC115228329"; transcript_id "XM_036511475.1"; product "WD and tetratricopeptide repeats protein 1 isoform X1"; protein_id "XP_036367368.1"; exon_number "12";
NC_042998.1	Gnomon	CDS	9642328	9642510	.	-	1	gene_id "LOC115228329"; db_xref "GeneID:115228329"; gbkey "CDS"; gene "LOC115228329"; ID ""; gene_name "LOC115228329"; transcript_id "XM_036511475.1"; product "WD and tetratricopeptide repeats protein 1 isoform X1"; protein_id "XP_036367368.1"; exon_number "11";
NC_042998.1	Gnomon	CDS	9643922	9644090	.	-	2	gene_id "LOC115228329"; db_xref "GeneID:115228329"; gbkey "CDS"; gene "LOC115228329"; ID ""; gene_name "LOC115228329"; transcript_id "XM_036511475.1"; product "WD and tetratricopeptide repeats protein 1 isoform X1"; protein_id "XP_036367368.1"; exon_number "10";
NC_042998.1	Gnomon	CDS	9646076	9646279	.	-	2	gene_id "LOC115228329"; db_xref "GeneID:115228329"; gbkey "CDS"; gene "LOC115228329"; ID ""; gene_name "LOC115228329"; transcript_id "XM_036511475.1"; product "WD and tetratricopeptide repeats protein 1 isoform X1"; protein_id "XP_036367368.1"; exon_number "9";
NC_042998.1	Gnomon	CDS	9650413	9650501	.	-	1	gene_id "LOC115228329"; db_xref "GeneID:115228329"; gbkey "CDS"; gene "LOC115228329"; ID ""; gene_name "LOC115228329"; transcript_id "XM_036511475.1"; product "WD and tetratricopeptide repeats protein 1 isoform X1"; protein_id "XP_036367368.1"; exon_number "8";
NC_042998.1	Gnomon	CDS	9651802	9652026	.	-	1	gene_id "LOC115228329"; db_xref "GeneID:115228329"; gbkey "CDS"; gene "LOC115228329"; ID ""; gene_name "LOC115228329"; transcript_id "XM_036511475.1"; product "WD and tetratricopeptide repeats protein 1 isoform X1"; protein_id "XP_036367368.1"; exon_number "7";
NC_042998.1	Gnomon	CDS	9653616	9653803	.	-	0	gene_id "LOC115228329"; db_xref "GeneID:115228329"; gbkey "CDS"; gene "LOC115228329"; ID ""; gene_name "LOC115228329"; transcript_id "XM_036511475.1"; product "WD and tetratricopeptide repeats protein 1 isoform X1"; protein_id "XP_036367368.1"; exon_number "6";
NC_042998.1	Gnomon	CDS	9658361	9658472	.	-	1	gene_id "LOC115228329"; db_xref "GeneID:115228329"; gbkey "CDS"; gene "LOC115228329"; ID ""; gene_name "LOC115228329"; transcript_id "XM_036511475.1"; product "WD and tetratricopeptide repeats protein 1 isoform X1"; protein_id "XP_036367368.1"; exon_number "5";
NC_042998.1	Gnomon	CDS	9663683	9663729	.	-	0	gene_id "LOC115228329"; db_xref "GeneID:115228329"; gbkey "CDS"; gene "LOC115228329"; ID ""; gene_name "LOC115228329"; transcript_id "XM_036511475.1"; product "WD and tetratricopeptide repeats protein 1 isoform X1"; protein_id "XP_036367368.1"; exon_number "4";
NC_042998.1	Gnomon	CDS	9669814	9669897	.	-	0	gene_id "LOC115228329"; db_xref "GeneID:115228329"; gbkey "CDS"; gene "LOC115228329"; ID ""; gene_name "LOC115228329"; transcript_id "XM_036511475.1"; product "WD and tetratricopeptide repeats protein 1 isoform X1"; protein_id "XP_036367368.1"; exon_number "3";
NC_042998.1	Gnomon	CDS	9704181	9704231	.	-	0	gene_id "LOC115228329"; db_xref "GeneID:115228329"; gbkey "CDS"; gene "LOC115228329"; ID ""; gene_name "LOC115228329"; transcript_id "XM_036511475.1"; product "WD and tetratricopeptide repeats protein 1 isoform X1"; protein_id "XP_036367368.1"; exon_number "2";
NC_042998.1	Gnomon	exon	9621774	9622456	.	-	.	gene_id "LOC115228329"; db_xref "GeneID:115228329"; gbkey "mRNA"; gene "LOC115228329"; ID ""; gene_name "LOC115228329"; transcript_id "XM_036511475.1"; product "WD and tetratricopeptide repeats protein 1, transcript variant X2"; exon_number "15"; model_evidence "Supporting evidence includes similarity to: 3 Proteins, and 100% coverage of the annotated genomic feature by RNAseq alignments, including 2 samples with support for all annotated introns";
NC_042998.1	Gnomon	exon	9632317	9632509	.	-	.	gene_id "LOC115228329"; db_xref "GeneID:115228329"; gbkey "mRNA"; gene "LOC115228329"; ID ""; gene_name "LOC115228329"; transcript_id "XM_036511475.1"; product "WD and tetratricopeptide repeats protein 1, transcript variant X2"; exon_number "14"; model_evidence "Supporting evidence includes similarity to: 3 Proteins, and 100% coverage of the annotated genomic feature by RNAseq alignments, including 2 samples with support for all annotated introns";
NC_042998.1	Gnomon	exon	9632980	9633148	.	-	.	gene_id "LOC115228329"; db_xref "GeneID:115228329"; gbkey "mRNA"; gene "LOC115228329"; ID ""; gene_name "LOC115228329"; transcript_id "XM_036511475.1"; product "WD and tetratricopeptide repeats protein 1, transcript variant X2"; exon_number "13"; model_evidence "Supporting evidence includes similarity to: 3 Proteins, and 100% coverage of the annotated genomic feature by RNAseq alignments, including 2 samples with support for all annotated introns";
NC_042998.1	Gnomon	exon	9636494	9636729	.	-	.	gene_id "LOC115228329"; db_xref "GeneID:115228329"; gbkey "mRNA"; gene "LOC115228329"; ID ""; gene_name "LOC115228329"; transcript_id "XM_036511475.1"; product "WD and tetratricopeptide repeats protein 1, transcript variant X2"; exon_number "12"; model_evidence "Supporting evidence includes similarity to: 3 Proteins, and 100% coverage of the annotated genomic feature by RNAseq alignments, including 2 samples with support for all annotated introns";
NC_042998.1	Gnomon	exon	9642328	9642510	.	-	.	gene_id "LOC115228329"; db_xref "GeneID:115228329"; gbkey "mRNA"; gene "LOC115228329"; ID ""; gene_name "LOC115228329"; transcript_id "XM_036511475.1"; product "WD and tetratricopeptide repeats protein 1, transcript variant X2"; exon_number "11"; model_evidence "Supporting evidence includes similarity to: 3 Proteins, and 100% coverage of the annotated genomic feature by RNAseq alignments, including 2 samples with support for all annotated introns";
NC_042998.1	Gnomon	exon	9643922	9644090	.	-	.	gene_id "LOC115228329"; db_xref "GeneID:115228329"; gbkey "mRNA"; gene "LOC115228329"; ID ""; gene_name "LOC115228329"; transcript_id "XM_036511475.1"; product "WD and tetratricopeptide repeats protein 1, transcript variant X2"; exon_number "10"; model_evidence "Supporting evidence includes similarity to: 3 Proteins, and 100% coverage of the annotated genomic feature by RNAseq alignments, including 2 samples with support for all annotated introns";
NC_042998.1	Gnomon	exon	9646076	9646279	.	-	.	gene_id "LOC115228329"; db_xref "GeneID:115228329"; gbkey "mRNA"; gene "LOC115228329"; ID ""; gene_name "LOC115228329"; transcript_id "XM_036511475.1"; product "WD and tetratricopeptide repeats protein 1, transcript variant X2"; exon_number "9"; model_evidence "Supporting evidence includes similarity to: 3 Proteins, and 100% coverage of the annotated genomic feature by RNAseq alignments, including 2 samples with support for all annotated introns";
NC_042998.1	Gnomon	exon	9650413	9650501	.	-	.	gene_id "LOC115228329"; db_xref "GeneID:115228329"; gbkey "mRNA"; gene "LOC115228329"; ID ""; gene_name "LOC115228329"; transcript_id "XM_036511475.1"; product "WD and tetratricopeptide repeats protein 1, transcript variant X2"; exon_number "8"; model_evidence "Supporting evidence includes similarity to: 3 Proteins, and 100% coverage of the annotated genomic feature by RNAseq alignments, including 2 samples with support for all annotated introns";
NC_042998.1	Gnomon	exon	9651802	9652026	.	-	.	gene_id "LOC115228329"; db_xref "GeneID:115228329"; gbkey "mRNA"; gene "LOC115228329"; ID ""; gene_name "LOC115228329"; transcript_id "XM_036511475.1"; product "WD and tetratricopeptide repeats protein 1, transcript variant X2"; exon_number "7"; model_evidence "Supporting evidence includes similarity to: 3 Proteins, and 100% coverage of the annotated genomic feature by RNAseq alignments, including 2 samples with support for all annotated introns";
NC_042998.1	Gnomon	exon	9653616	9653803	.	-	.	gene_id "LOC115228329"; db_xref "GeneID:115228329"; gbkey "mRNA"; gene "LOC115228329"; ID ""; gene_name "LOC115228329"; transcript_id "XM_036511475.1"; product "WD and tetratricopeptide repeats protein 1, transcript variant X2"; exon_number "6"; model_evidence "Supporting evidence includes similarity to: 3 Proteins, and 100% coverage of the annotated genomic feature by RNAseq alignments, including 2 samples with support for all annotated introns";
NC_042998.1	Gnomon	exon	9658361	9658472	.	-	.	gene_id "LOC115228329"; db_xref "GeneID:115228329"; gbkey "mRNA"; gene "LOC115228329"; ID ""; gene_name "LOC115228329"; transcript_id "XM_036511475.1"; product "WD and tetratricopeptide repeats protein 1, transcript variant X2"; exon_number "5"; model_evidence "Supporting evidence includes similarity to: 3 Proteins, and 100% coverage of the annotated genomic feature by RNAseq alignments, including 2 samples with support for all annotated introns";
NC_042998.1	Gnomon	exon	9663683	9663729	.	-	.	gene_id "LOC115228329"; db_xref "GeneID:115228329"; gbkey "mRNA"; gene "LOC115228329"; ID ""; gene_name "LOC115228329"; transcript_id "XM_036511475.1"; product "WD and tetratricopeptide repeats protein 1, transcript variant X2"; exon_number "4"; model_evidence "Supporting evidence includes similarity to: 3 Proteins, and 100% coverage of the annotated genomic feature by RNAseq alignments, including 2 samples with support for all annotated introns";
NC_042998.1	Gnomon	exon	9669814	9669897	.	-	.	gene_id "LOC115228329"; db_xref "GeneID:115228329"; gbkey "mRNA"; gene "LOC115228329"; ID ""; gene_name "LOC115228329"; transcript_id "XM_036511475.1"; product "WD and tetratricopeptide repeats protein 1, transcript variant X2"; exon_number "3"; model_evidence "Supporting evidence includes similarity to: 3 Proteins, and 100% coverage of the annotated genomic feature by RNAseq alignments, including 2 samples with support for all annotated introns";
NC_042998.1	Gnomon	exon	9704181	9704293	.	-	.	gene_id "LOC115228329"; db_xref "GeneID:115228329"; gbkey "mRNA"; gene "LOC115228329"; ID ""; gene_name "LOC115228329"; transcript_id "XM_036511475.1"; product "WD and tetratricopeptide repeats protein 1, transcript variant X2"; exon_number "2"; model_evidence "Supporting evidence includes similarity to: 3 Proteins, and 100% coverage of the annotated genomic feature by RNAseq alignments, including 2 samples with support for all annotated introns";
NC_042998.1	Gnomon	exon	9721423	9721433	.	-	.	gene_id "LOC115228329"; db_xref "GeneID:115228329"; gbkey "mRNA"; gene "LOC115228329"; ID ""; gene_name "LOC115228329"; transcript_id "XM_036511475.1"; product "WD and tetratricopeptide repeats protein 1, transcript variant X2"; exon_number "1"; model_evidence "Supporting evidence includes similarity to: 3 Proteins, and 100% coverage of the annotated genomic feature by RNAseq alignments, including 2 samples with support for all annotated introns";
NC_042998.1	Gnomon	start_codon	9704229	9704231	.	-	0	gene_id "LOC115228329"; db_xref "GeneID:115228329"; gbkey "CDS"; gene "LOC115228329"; ID ""; gene_name "LOC115228329"; transcript_id "XM_036511475.1"; product "WD and tetratricopeptide repeats protein 1 isoform X1"; protein_id "XP_036367368.1"; exon_number "2";
NC_042998.1	Gnomon	stop_codon	9622247	9622249	.	-	0	gene_id "LOC115228329"; db_xref "GeneID:115228329"; gbkey "CDS"; gene "LOC115228329"; ID ""; gene_name "LOC115228329"; transcript_id "XM_036511475.1"; product "WD and tetratricopeptide repeats protein 1 isoform X1"; protein_id "XP_036367368.1"; exon_number "15";
NC_042998.1	Gnomon	transcript	9621774	9706148	.	-	.	gene_id "LOC115228329"; ID "XM_036511481.1"; gene_name "LOC115228329"; transcript_id "XM_036511481.1";
NC_042998.1	Gnomon	CDS	9622250	9622456	.	-	0	gene_id "LOC115228329"; db_xref "GeneID:115228329"; gbkey "CDS"; gene "LOC115228329"; ID ""; gene_name "LOC115228329"; transcript_id "XM_036511481.1"; product "WD and tetratricopeptide repeats protein 1 isoform X1"; protein_id "XP_036367374.1"; exon_number "15";
NC_042998.1	Gnomon	CDS	9632317	9632509	.	-	1	gene_id "LOC115228329"; db_xref "GeneID:115228329"; gbkey "CDS"; gene "LOC115228329"; ID ""; gene_name "LOC115228329"; transcript_id "XM_036511481.1"; product "WD and tetratricopeptide repeats protein 1 isoform X1"; protein_id "XP_036367374.1"; exon_number "14";
NC_042998.1	Gnomon	CDS	9632980	9633148	.	-	2	gene_id "LOC115228329"; db_xref "GeneID:115228329"; gbkey "CDS"; gene "LOC115228329"; ID ""; gene_name "LOC115228329"; transcript_id "XM_036511481.1"; product "WD and tetratricopeptide repeats protein 1 isoform X1"; protein_id "XP_036367374.1"; exon_number "13";
NC_042998.1	Gnomon	CDS	9636494	9636729	.	-	1	gene_id "LOC115228329"; db_xref "GeneID:115228329"; gbkey "CDS"; gene "LOC115228329"; ID ""; gene_name "LOC115228329"; transcript_id "XM_036511481.1"; product "WD and tetratricopeptide repeats protein 1 isoform X1"; protein_id "XP_036367374.1"; exon_number "12";
NC_042998.1	Gnomon	CDS	9642328	9642510	.	-	1	gene_id "LOC115228329"; db_xref "GeneID:115228329"; gbkey "CDS"; gene "LOC115228329"; ID ""; gene_name "LOC115228329"; transcript_id "XM_036511481.1"; product "WD and tetratricopeptide repeats protein 1 isoform X1"; protein_id "XP_036367374.1"; exon_number "11";
NC_042998.1	Gnomon	CDS	9643922	9644090	.	-	2	gene_id "LOC115228329"; db_xref "GeneID:115228329"; gbkey "CDS"; gene "LOC115228329"; ID ""; gene_name "LOC115228329"; transcript_id "XM_036511481.1"; product "WD and tetratricopeptide repeats protein 1 isoform X1"; protein_id "XP_036367374.1"; exon_number "10";
NC_042998.1	Gnomon	CDS	9646076	9646279	.	-	2	gene_id "LOC115228329"; db_xref "GeneID:115228329"; gbkey "CDS"; gene "LOC115228329"; ID ""; gene_name "LOC115228329"; transcript_id "XM_036511481.1"; product "WD and tetratricopeptide repeats protein 1 isoform X1"; protein_id "XP_036367374.1"; exon_number "9";
NC_042998.1	Gnomon	CDS	9650413	9650501	.	-	1	gene_id "LOC115228329"; db_xref "GeneID:115228329"; gbkey "CDS"; gene "LOC115228329"; ID ""; gene_name "LOC115228329"; transcript_id "XM_036511481.1"; product "WD and tetratricopeptide repeats protein 1 isoform X1"; protein_id "XP_036367374.1"; exon_number "8";
NC_042998.1	Gnomon	CDS	9651802	9652026	.	-	1	gene_id "LOC115228329"; db_xref "GeneID:115228329"; gbkey "CDS"; gene "LOC115228329"; ID ""; gene_name "LOC115228329"; transcript_id "XM_036511481.1"; product "WD and tetratricopeptide repeats protein 1 isoform X1"; protein_id "XP_036367374.1"; exon_number "7";
NC_042998.1	Gnomon	CDS	9653616	9653803	.	-	0	gene_id "LOC115228329"; db_xref "GeneID:115228329"; gbkey "CDS"; gene "LOC115228329"; ID ""; gene_name "LOC115228329"; transcript_id "XM_036511481.1"; product "WD and tetratricopeptide repeats protein 1 isoform X1"; protein_id "XP_036367374.1"; exon_number "6";
NC_042998.1	Gnomon	CDS	9658361	9658472	.	-	1	gene_id "LOC115228329"; db_xref "GeneID:115228329"; gbkey "CDS"; gene "LOC115228329"; ID ""; gene_name "LOC115228329"; transcript_id "XM_036511481.1"; product "WD and tetratricopeptide repeats protein 1 isoform X1"; protein_id "XP_036367374.1"; exon_number "5";
NC_042998.1	Gnomon	CDS	9663683	9663729	.	-	0	gene_id "LOC115228329"; db_xref "GeneID:115228329"; gbkey "CDS"; gene "LOC115228329"; ID ""; gene_name "LOC115228329"; transcript_id "XM_036511481.1"; product "WD and tetratricopeptide repeats protein 1 isoform X1"; protein_id "XP_036367374.1"; exon_number "4";
NC_042998.1	Gnomon	CDS	9669814	9669897	.	-	0	gene_id "LOC115228329"; db_xref "GeneID:115228329"; gbkey "CDS"; gene "LOC115228329"; ID ""; gene_name "LOC115228329"; transcript_id "XM_036511481.1"; product "WD and tetratricopeptide repeats protein 1 isoform X1"; protein_id "XP_036367374.1"; exon_number "3";
NC_042998.1	Gnomon	CDS	9704181	9704231	.	-	0	gene_id "LOC115228329"; db_xref "GeneID:115228329"; gbkey "CDS"; gene "LOC115228329"; ID ""; gene_name "LOC115228329"; transcript_id "XM_036511481.1"; product "WD and tetratricopeptide repeats protein 1 isoform X1"; protein_id "XP_036367374.1"; exon_number "2";
NC_042998.1	Gnomon	exon	9621774	9622456	.	-	.	gene_id "LOC115228329"; db_xref "GeneID:115228329"; gbkey "mRNA"; gene "LOC115228329"; ID ""; gene_name "LOC115228329"; transcript_id "XM_036511481.1"; product "WD and tetratricopeptide repeats protein 1, transcript variant X3"; exon_number "15"; model_evidence "Supporting evidence includes similarity to: 3 Proteins, and 100% coverage of the annotated genomic feature by RNAseq alignments, including 2 samples with support for all annotated introns";
NC_042998.1	Gnomon	exon	9632317	9632509	.	-	.	gene_id "LOC115228329"; db_xref "GeneID:115228329"; gbkey "mRNA"; gene "LOC115228329"; ID ""; gene_name "LOC115228329"; transcript_id "XM_036511481.1"; product "WD and tetratricopeptide repeats protein 1, transcript variant X3"; exon_number "14"; model_evidence "Supporting evidence includes similarity to: 3 Proteins, and 100% coverage of the annotated genomic feature by RNAseq alignments, including 2 samples with support for all annotated introns";
NC_042998.1	Gnomon	exon	9632980	9633148	.	-	.	gene_id "LOC115228329"; db_xref "GeneID:115228329"; gbkey "mRNA"; gene "LOC115228329"; ID ""; gene_name "LOC115228329"; transcript_id "XM_036511481.1"; product "WD and tetratricopeptide repeats protein 1, transcript variant X3"; exon_number "13"; model_evidence "Supporting evidence includes similarity to: 3 Proteins, and 100% coverage of the annotated genomic feature by RNAseq alignments, including 2 samples with support for all annotated introns";
NC_042998.1	Gnomon	exon	9636494	9636729	.	-	.	gene_id "LOC115228329"; db_xref "GeneID:115228329"; gbkey "mRNA"; gene "LOC115228329"; ID ""; gene_name "LOC115228329"; transcript_id "XM_036511481.1"; product "WD and tetratricopeptide repeats protein 1, transcript variant X3"; exon_number "12"; model_evidence "Supporting evidence includes similarity to: 3 Proteins, and 100% coverage of the annotated genomic feature by RNAseq alignments, including 2 samples with support for all annotated introns";
NC_042998.1	Gnomon	exon	9642328	9642510	.	-	.	gene_id "LOC115228329"; db_xref "GeneID:115228329"; gbkey "mRNA"; gene "LOC115228329"; ID ""; gene_name "LOC115228329"; transcript_id "XM_036511481.1"; product "WD and tetratricopeptide repeats protein 1, transcript variant X3"; exon_number "11"; model_evidence "Supporting evidence includes similarity to: 3 Proteins, and 100% coverage of the annotated genomic feature by RNAseq alignments, including 2 samples with support for all annotated introns";
NC_042998.1	Gnomon	exon	9643922	9644090	.	-	.	gene_id "LOC115228329"; db_xref "GeneID:115228329"; gbkey "mRNA"; gene "LOC115228329"; ID ""; gene_name "LOC115228329"; transcript_id "XM_036511481.1"; product "WD and tetratricopeptide repeats protein 1, transcript variant X3"; exon_number "10"; model_evidence "Supporting evidence includes similarity to: 3 Proteins, and 100% coverage of the annotated genomic feature by RNAseq alignments, including 2 samples with support for all annotated introns";
NC_042998.1	Gnomon	exon	9646076	9646279	.	-	.	gene_id "LOC115228329"; db_xref "GeneID:115228329"; gbkey "mRNA"; gene "LOC115228329"; ID ""; gene_name "LOC115228329"; transcript_id "XM_036511481.1"; product "WD and tetratricopeptide repeats protein 1, transcript variant X3"; exon_number "9"; model_evidence "Supporting evidence includes similarity to: 3 Proteins, and 100% coverage of the annotated genomic feature by RNAseq alignments, including 2 samples with support for all annotated introns";
NC_042998.1	Gnomon	exon	9650413	9650501	.	-	.	gene_id "LOC115228329"; db_xref "GeneID:115228329"; gbkey "mRNA"; gene "LOC115228329"; ID ""; gene_name "LOC115228329"; transcript_id "XM_036511481.1"; product "WD and tetratricopeptide repeats protein 1, transcript variant X3"; exon_number "8"; model_evidence "Supporting evidence includes similarity to: 3 Proteins, and 100% coverage of the annotated genomic feature by RNAseq alignments, including 2 samples with support for all annotated introns";
NC_042998.1	Gnomon	exon	9651802	9652026	.	-	.	gene_id "LOC115228329"; db_xref "GeneID:115228329"; gbkey "mRNA"; gene "LOC115228329"; ID ""; gene_name "LOC115228329"; transcript_id "XM_036511481.1"; product "WD and tetratricopeptide repeats protein 1, transcript variant X3"; exon_number "7"; model_evidence "Supporting evidence includes similarity to: 3 Proteins, and 100% coverage of the annotated genomic feature by RNAseq alignments, including 2 samples with support for all annotated introns";
NC_042998.1	Gnomon	exon	9653616	9653803	.	-	.	gene_id "LOC115228329"; db_xref "GeneID:115228329"; gbkey "mRNA"; gene "LOC115228329"; ID ""; gene_name "LOC115228329"; transcript_id "XM_036511481.1"; product "WD and tetratricopeptide repeats protein 1, transcript variant X3"; exon_number "6"; model_evidence "Supporting evidence includes similarity to: 3 Proteins, and 100% coverage of the annotated genomic feature by RNAseq alignments, including 2 samples with support for all annotated introns";
NC_042998.1	Gnomon	exon	9658361	9658472	.	-	.	gene_id "LOC115228329"; db_xref "GeneID:115228329"; gbkey "mRNA"; gene "LOC115228329"; ID ""; gene_name "LOC115228329"; transcript_id "XM_036511481.1"; product "WD and tetratricopeptide repeats protein 1, transcript variant X3"; exon_number "5"; model_evidence "Supporting evidence includes similarity to: 3 Proteins, and 100% coverage of the annotated genomic feature by RNAseq alignments, including 2 samples with support for all annotated introns";
NC_042998.1	Gnomon	exon	9663683	9663729	.	-	.	gene_id "LOC115228329"; db_xref "GeneID:115228329"; gbkey "mRNA"; gene "LOC115228329"; ID ""; gene_name "LOC115228329"; transcript_id "XM_036511481.1"; product "WD and tetratricopeptide repeats protein 1, transcript variant X3"; exon_number "4"; model_evidence "Supporting evidence includes similarity to: 3 Proteins, and 100% coverage of the annotated genomic feature by RNAseq alignments, including 2 samples with support for all annotated introns";
NC_042998.1	Gnomon	exon	9669814	9669897	.	-	.	gene_id "LOC115228329"; db_xref "GeneID:115228329"; gbkey "mRNA"; gene "LOC115228329"; ID ""; gene_name "LOC115228329"; transcript_id "XM_036511481.1"; product "WD and tetratricopeptide repeats protein 1, transcript variant X3"; exon_number "3"; model_evidence "Supporting evidence includes similarity to: 3 Proteins, and 100% coverage of the annotated genomic feature by RNAseq alignments, including 2 samples with support for all annotated introns";
NC_042998.1	Gnomon	exon	9704181	9704254	.	-	.	gene_id "LOC115228329"; db_xref "GeneID:115228329"; gbkey "mRNA"; gene "LOC115228329"; ID ""; gene_name "LOC115228329"; transcript_id "XM_036511481.1"; product "WD and tetratricopeptide repeats protein 1, transcript variant X3"; exon_number "2"; model_evidence "Supporting evidence includes similarity to: 3 Proteins, and 100% coverage of the annotated genomic feature by RNAseq alignments, including 2 samples with support for all annotated introns";
NC_042998.1	Gnomon	exon	9706044	9706148	.	-	.	gene_id "LOC115228329"; db_xref "GeneID:115228329"; gbkey "mRNA"; gene "LOC115228329"; ID ""; gene_name "LOC115228329"; transcript_id "XM_036511481.1"; product "WD and tetratricopeptide repeats protein 1, transcript variant X3"; exon_number "1"; model_evidence "Supporting evidence includes similarity to: 3 Proteins, and 100% coverage of the annotated genomic feature by RNAseq alignments, including 2 samples with support for all annotated introns";
NC_042998.1	Gnomon	start_codon	9704229	9704231	.	-	0	gene_id "LOC115228329"; db_xref "GeneID:115228329"; gbkey "CDS"; gene "LOC115228329"; ID ""; gene_name "LOC115228329"; transcript_id "XM_036511481.1"; product "WD and tetratricopeptide repeats protein 1 isoform X1"; protein_id "XP_036367374.1"; exon_number "2";
NC_042998.1	Gnomon	stop_codon	9622247	9622249	.	-	0	gene_id "LOC115228329"; db_xref "GeneID:115228329"; gbkey "CDS"; gene "LOC115228329"; ID ""; gene_name "LOC115228329"; transcript_id "XM_036511481.1"; product "WD and tetratricopeptide repeats protein 1 isoform X1"; protein_id "XP_036367374.1"; exon_number "15";
NC_042998.1	Gnomon	gene	40472636	40528076	.	-	.	gene_id "LOC115228352"; db_xref "GeneID:115228352"; gbkey "Gene"; gene "LOC115228352"; gene_biotype "protein_coding"; ID ""; gene_name "LOC115228352";
NC_042998.1	Gnomon~FLAMseq~Covext	transcript	40472636	40528076	.	-	.	gene_id "LOC115228352"; ID "XM_029798954.2"; gene_name "LOC115228352"; transcript_id "Covext~FLAMseq_ext~XM_029798954.2"; three_prime_ext "4";
NC_042998.1	Covext	exon	40472695	40474017	.	-	.	gene_id "LOC115228352"; db_xref "GeneID:115228352"; gbkey "mRNA"; gene "LOC115228352"; ID ""; gene_name "LOC115228352"; transcript_id "Covext~FLAMseq_ext~XM_029798954.2"; product "catalase"; exon_number "12"; model_evidence "Supporting evidence includes similarity to: 35 Proteins, and 100% coverage of the annotated genomic feature by RNAseq alignments, including 42 samples with support for all annotated introns";
NC_042998.1	Covext	exon	40483975	40484142	.	-	.	gene_id "LOC115228352"; db_xref "GeneID:115228352"; gbkey "mRNA"; gene "LOC115228352"; ID ""; gene_name "LOC115228352"; transcript_id "Covext~FLAMseq_ext~XM_029798954.2"; product "catalase"; exon_number "11"; model_evidence "Supporting evidence includes similarity to: 35 Proteins, and 100% coverage of the annotated genomic feature by RNAseq alignments, including 42 samples with support for all annotated introns";
NC_042998.1	Covext	exon	40489212	40489363	.	-	.	gene_id "LOC115228352"; db_xref "GeneID:115228352"; gbkey "mRNA"; gene "LOC115228352"; ID ""; gene_name "LOC115228352"; transcript_id "Covext~FLAMseq_ext~XM_029798954.2"; product "catalase"; exon_number "10"; model_evidence "Supporting evidence includes similarity to: 35 Proteins, and 100% coverage of the annotated genomic feature by RNAseq alignments, including 42 samples with support for all annotated introns";
NC_042998.1	Covext	exon	40491762	40491900	.	-	.	gene_id "LOC115228352"; db_xref "GeneID:115228352"; gbkey "mRNA"; gene "LOC115228352"; ID ""; gene_name "LOC115228352"; transcript_id "Covext~FLAMseq_ext~XM_029798954.2"; product "catalase"; exon_number "9"; model_evidence "Supporting evidence includes similarity to: 35 Proteins, and 100% coverage of the annotated genomic feature by RNAseq alignments, including 42 samples with support for all annotated introns";
NC_042998.1	Covext	exon	40493992	40494144	.	-	.	gene_id "LOC115228352"; db_xref "GeneID:115228352"; gbkey "mRNA"; gene "LOC115228352"; ID ""; gene_name "LOC115228352"; transcript_id "Covext~FLAMseq_ext~XM_029798954.2"; product "catalase"; exon_number "8"; model_evidence "Supporting evidence includes similarity to: 35 Proteins, and 100% coverage of the annotated genomic feature by RNAseq alignments, including 42 samples with support for all annotated introns";
NC_042998.1	Covext	exon	40495401	40495592	.	-	.	gene_id "LOC115228352"; db_xref "GeneID:115228352"; gbkey "mRNA"; gene "LOC115228352"; ID ""; gene_name "LOC115228352"; transcript_id "Covext~FLAMseq_ext~XM_029798954.2"; product "catalase"; exon_number "7"; model_evidence "Supporting evidence includes similarity to: 35 Proteins, and 100% coverage of the annotated genomic feature by RNAseq alignments, including 42 samples with support for all annotated introns";
NC_042998.1	Covext	exon	40499685	40499864	.	-	.	gene_id "LOC115228352"; db_xref "GeneID:115228352"; gbkey "mRNA"; gene "LOC115228352"; ID ""; gene_name "LOC115228352"; transcript_id "Covext~FLAMseq_ext~XM_029798954.2"; product "catalase"; exon_number "6"; model_evidence "Supporting evidence includes similarity to: 35 Proteins, and 100% coverage of the annotated genomic feature by RNAseq alignments, including 42 samples with support for all annotated introns";
NC_042998.1	Covext	exon	40501492	40501542	.	-	.	gene_id "LOC115228352"; db_xref "GeneID:115228352"; gbkey "mRNA"; gene "LOC115228352"; ID ""; gene_name "LOC115228352"; transcript_id "Covext~FLAMseq_ext~XM_029798954.2"; product "catalase"; exon_number "5"; model_evidence "Supporting evidence includes similarity to: 35 Proteins, and 100% coverage of the annotated genomic feature by RNAseq alignments, including 42 samples with support for all annotated introns";
NC_042998.1	Covext	exon	40502615	40502745	.	-	.	gene_id "LOC115228352"; db_xref "GeneID:115228352"; gbkey "mRNA"; gene "LOC115228352"; ID ""; gene_name "LOC115228352"; transcript_id "Covext~FLAMseq_ext~XM_029798954.2"; product "catalase"; exon_number "4"; model_evidence "Supporting evidence includes similarity to: 35 Proteins, and 100% coverage of the annotated genomic feature by RNAseq alignments, including 42 samples with support for all annotated introns";
NC_042998.1	Covext	exon	40504961	40505071	.	-	.	gene_id "LOC115228352"; db_xref "GeneID:115228352"; gbkey "mRNA"; gene "LOC115228352"; ID ""; gene_name "LOC115228352"; transcript_id "Covext~FLAMseq_ext~XM_029798954.2"; product "catalase"; exon_number "3"; model_evidence "Supporting evidence includes similarity to: 35 Proteins, and 100% coverage of the annotated genomic feature by RNAseq alignments, including 42 samples with support for all annotated introns";
NC_042998.1	Covext	exon	40507608	40507779	.	-	.	gene_id "LOC115228352"; db_xref "GeneID:115228352"; gbkey "mRNA"; gene "LOC115228352"; ID ""; gene_name "LOC115228352"; transcript_id "Covext~FLAMseq_ext~XM_029798954.2"; product "catalase"; exon_number "2"; model_evidence "Supporting evidence includes similarity to: 35 Proteins, and 100% coverage of the annotated genomic feature by RNAseq alignments, including 42 samples with support for all annotated introns";
NC_042998.1	Covext	exon	40527897	40528076	.	-	.	gene_id "LOC115228352"; db_xref "GeneID:115228352"; gbkey "mRNA"; gene "LOC115228352"; ID ""; gene_name "LOC115228352"; transcript_id "Covext~FLAMseq_ext~XM_029798954.2"; product "catalase"; exon_number "1"; model_evidence "Supporting evidence includes similarity to: 35 Proteins, and 100% coverage of the annotated genomic feature by RNAseq alignments, including 42 samples with support for all annotated introns";
NC_042998.1	Covext	exon	40472691	40474017	.	-	.	gene_id "LOC115228352"; db_xref "GeneID:115228352"; gbkey "mRNA"; gene "LOC115228352"; ID ""; gene_name "LOC115228352"; transcript_id "Covext~FLAMseq_ext~XM_029798954.2"; product ""; exon_number "12"; model_evidence "Supporting evidence includes similarity to: 35 Proteins, and 100% coverage of the annotated genomic feature by RNAseq alignments"; three_prime_ext "4";
NC_042998.1	Covext	exon	40472636	40474017	.	-	.	gene_id "LOC115228352"; db_xref "GeneID:115228352"; gbkey "mRNA"; gene "LOC115228352"; ID ""; gene_name "LOC115228352"; transcript_id "Covext~FLAMseq_ext~XM_029798954.2"; product ""; exon_number "12"; model_evidence "Supporting evidence includes similarity to: 35 Proteins, and 100% coverage of the annotated genomic feature by RNAseq alignments"; three_prime_ext "55";
NC_042998.1	Gnomon~FLAMseq	transcript	40472691	40528076	.	-	.	gene_id "LOC115228352"; ID "XM_029798954.2"; gene_name "LOC115228352"; transcript_id "FLAMseq_ext~XM_029798954.2"; three_prime_ext "4";
NC_042998.1	Gnomon~FLAMseq	exon	40472695	40474017	.	-	.	gene_id "LOC115228352"; db_xref "GeneID:115228352"; gbkey "mRNA"; gene "LOC115228352"; ID ""; gene_name "LOC115228352"; transcript_id "FLAMseq_ext~XM_029798954.2"; product "catalase"; exon_number "12"; model_evidence "Supporting evidence includes similarity to: 35 Proteins, and 100% coverage of the annotated genomic feature by RNAseq alignments, including 42 samples with support for all annotated introns";
NC_042998.1	Gnomon~FLAMseq	exon	40483975	40484142	.	-	.	gene_id "LOC115228352"; db_xref "GeneID:115228352"; gbkey "mRNA"; gene "LOC115228352"; ID ""; gene_name "LOC115228352"; transcript_id "FLAMseq_ext~XM_029798954.2"; product "catalase"; exon_number "11"; model_evidence "Supporting evidence includes similarity to: 35 Proteins, and 100% coverage of the annotated genomic feature by RNAseq alignments, including 42 samples with support for all annotated introns";
NC_042998.1	Gnomon~FLAMseq	exon	40489212	40489363	.	-	.	gene_id "LOC115228352"; db_xref "GeneID:115228352"; gbkey "mRNA"; gene "LOC115228352"; ID ""; gene_name "LOC115228352"; transcript_id "FLAMseq_ext~XM_029798954.2"; product "catalase"; exon_number "10"; model_evidence "Supporting evidence includes similarity to: 35 Proteins, and 100% coverage of the annotated genomic feature by RNAseq alignments, including 42 samples with support for all annotated introns";
NC_042998.1	Gnomon~FLAMseq	exon	40491762	40491900	.	-	.	gene_id "LOC115228352"; db_xref "GeneID:115228352"; gbkey "mRNA"; gene "LOC115228352"; ID ""; gene_name "LOC115228352"; transcript_id "FLAMseq_ext~XM_029798954.2"; product "catalase"; exon_number "9"; model_evidence "Supporting evidence includes similarity to: 35 Proteins, and 100% coverage of the annotated genomic feature by RNAseq alignments, including 42 samples with support for all annotated introns";
NC_042998.1	Gnomon~FLAMseq	exon	40493992	40494144	.	-	.	gene_id "LOC115228352"; db_xref "GeneID:115228352"; gbkey "mRNA"; gene "LOC115228352"; ID ""; gene_name "LOC115228352"; transcript_id "FLAMseq_ext~XM_029798954.2"; product "catalase"; exon_number "8"; model_evidence "Supporting evidence includes similarity to: 35 Proteins, and 100% coverage of the annotated genomic feature by RNAseq alignments, including 42 samples with support for all annotated introns";
NC_042998.1	Gnomon~FLAMseq	exon	40495401	40495592	.	-	.	gene_id "LOC115228352"; db_xref "GeneID:115228352"; gbkey "mRNA"; gene "LOC115228352"; ID ""; gene_name "LOC115228352"; transcript_id "FLAMseq_ext~XM_029798954.2"; product "catalase"; exon_number "7"; model_evidence "Supporting evidence includes similarity to: 35 Proteins, and 100% coverage of the annotated genomic feature by RNAseq alignments, including 42 samples with support for all annotated introns";
NC_042998.1	Gnomon~FLAMseq	exon	40499685	40499864	.	-	.	gene_id "LOC115228352"; db_xref "GeneID:115228352"; gbkey "mRNA"; gene "LOC115228352"; ID ""; gene_name "LOC115228352"; transcript_id "FLAMseq_ext~XM_029798954.2"; product "catalase"; exon_number "6"; model_evidence "Supporting evidence includes similarity to: 35 Proteins, and 100% coverage of the annotated genomic feature by RNAseq alignments, including 42 samples with support for all annotated introns";
NC_042998.1	Gnomon~FLAMseq	exon	40501492	40501542	.	-	.	gene_id "LOC115228352"; db_xref "GeneID:115228352"; gbkey "mRNA"; gene "LOC115228352"; ID ""; gene_name "LOC115228352"; transcript_id "FLAMseq_ext~XM_029798954.2"; product "catalase"; exon_number "5"; model_evidence "Supporting evidence includes similarity to: 35 Proteins, and 100% coverage of the annotated genomic feature by RNAseq alignments, including 42 samples with support for all annotated introns";
NC_042998.1	Gnomon~FLAMseq	exon	40502615	40502745	.	-	.	gene_id "LOC115228352"; db_xref "GeneID:115228352"; gbkey "mRNA"; gene "LOC115228352"; ID ""; gene_name "LOC115228352"; transcript_id "FLAMseq_ext~XM_029798954.2"; product "catalase"; exon_number "4"; model_evidence "Supporting evidence includes similarity to: 35 Proteins, and 100% coverage of the annotated genomic feature by RNAseq alignments, including 42 samples with support for all annotated introns";
NC_042998.1	Gnomon~FLAMseq	exon	40504961	40505071	.	-	.	gene_id "LOC115228352"; db_xref "GeneID:115228352"; gbkey "mRNA"; gene "LOC115228352"; ID ""; gene_name "LOC115228352"; transcript_id "FLAMseq_ext~XM_029798954.2"; product "catalase"; exon_number "3"; model_evidence "Supporting evidence includes similarity to: 35 Proteins, and 100% coverage of the annotated genomic feature by RNAseq alignments, including 42 samples with support for all annotated introns";
NC_042998.1	Gnomon~FLAMseq	exon	40507608	40507779	.	-	.	gene_id "LOC115228352"; db_xref "GeneID:115228352"; gbkey "mRNA"; gene "LOC115228352"; ID ""; gene_name "LOC115228352"; transcript_id "FLAMseq_ext~XM_029798954.2"; product "catalase"; exon_number "2"; model_evidence "Supporting evidence includes similarity to: 35 Proteins, and 100% coverage of the annotated genomic feature by RNAseq alignments, including 42 samples with support for all annotated introns";
NC_042998.1	Gnomon~FLAMseq	exon	40527897	40528076	.	-	.	gene_id "LOC115228352"; db_xref "GeneID:115228352"; gbkey "mRNA"; gene "LOC115228352"; ID ""; gene_name "LOC115228352"; transcript_id "FLAMseq_ext~XM_029798954.2"; product "catalase"; exon_number "1"; model_evidence "Supporting evidence includes similarity to: 35 Proteins, and 100% coverage of the annotated genomic feature by RNAseq alignments, including 42 samples with support for all annotated introns";
NC_042998.1	Gnomon~FLAMseq	exon	40472691	40474017	.	-	.	gene_id "LOC115228352"; db_xref "GeneID:115228352"; gbkey "mRNA"; gene "LOC115228352"; ID ""; gene_name "LOC115228352"; transcript_id "FLAMseq_ext~XM_029798954.2"; product ""; exon_number "12"; model_evidence "Supporting evidence includes similarity to: 35 Proteins, and 100% coverage of the annotated genomic feature by RNAseq alignments"; three_prime_ext "4";
NC_042998.1	PBRI	transcript	40472701	40496487	.	-	.	gene_id "LOC115228352"; ID ""; gene_name "LOC115228352"; transcript_id "G6079.4"; uniq_trans_id "G6079.4";
NC_042998.1	PBRI	exon	40472701	40474017	.	-	.	gene_id "LOC115228352"; ID ""; gene_name "LOC115228352"; transcript_id "G6079.4"; exon_number "6"; uniq_trans_id "G6079.4";
NC_042998.1	PBRI	exon	40483975	40484142	.	-	.	gene_id "LOC115228352"; ID ""; gene_name "LOC115228352"; transcript_id "G6079.4"; exon_number "5"; uniq_trans_id "G6079.4";
NC_042998.1	PBRI	exon	40489212	40489363	.	-	.	gene_id "LOC115228352"; ID ""; gene_name "LOC115228352"; transcript_id "G6079.4"; exon_number "4"; uniq_trans_id "G6079.4";
NC_042998.1	PBRI	exon	40491762	40491900	.	-	.	gene_id "LOC115228352"; ID ""; gene_name "LOC115228352"; transcript_id "G6079.4"; exon_number "3"; uniq_trans_id "G6079.4";
NC_042998.1	PBRI	exon	40493992	40494144	.	-	.	gene_id "LOC115228352"; ID ""; gene_name "LOC115228352"; transcript_id "G6079.4"; exon_number "2"; uniq_trans_id "G6079.4";
NC_042998.1	PBRI	exon	40495401	40496487	.	-	.	gene_id "LOC115228352"; ID ""; gene_name "LOC115228352"; transcript_id "G6079.4"; exon_number "1"; uniq_trans_id "G6079.4";
NC_042998.1	Gnomon	transcript	40472695	40528076	.	-	.	gene_id "LOC115228352"; ID "XM_029798954.2"; gene_name "LOC115228352"; transcript_id "XM_029798954.2";
NC_042998.1	Gnomon	CDS	40473988	40474017	.	-	0	gene_id "LOC115228352"; db_xref "GeneID:115228352"; gbkey "CDS"; gene "LOC115228352"; ID ""; gene_name "LOC115228352"; transcript_id "XM_029798954.2"; product "catalase"; protein_id "XP_029654814.1"; exon_number "12";
NC_042998.1	Gnomon	CDS	40483975	40484142	.	-	0	gene_id "LOC115228352"; db_xref "GeneID:115228352"; gbkey "CDS"; gene "LOC115228352"; ID ""; gene_name "LOC115228352"; transcript_id "XM_029798954.2"; product "catalase"; protein_id "XP_029654814.1"; exon_number "11";
NC_042998.1	Gnomon	CDS	40489212	40489363	.	-	2	gene_id "LOC115228352"; db_xref "GeneID:115228352"; gbkey "CDS"; gene "LOC115228352"; ID ""; gene_name "LOC115228352"; transcript_id "XM_029798954.2"; product "catalase"; protein_id "XP_029654814.1"; exon_number "10";
NC_042998.1	Gnomon	CDS	40491762	40491900	.	-	0	gene_id "LOC115228352"; db_xref "GeneID:115228352"; gbkey "CDS"; gene "LOC115228352"; ID ""; gene_name "LOC115228352"; transcript_id "XM_029798954.2"; product "catalase"; protein_id "XP_029654814.1"; exon_number "9";
NC_042998.1	Gnomon	CDS	40493992	40494144	.	-	0	gene_id "LOC115228352"; db_xref "GeneID:115228352"; gbkey "CDS"; gene "LOC115228352"; ID ""; gene_name "LOC115228352"; transcript_id "XM_029798954.2"; product "catalase"; protein_id "XP_029654814.1"; exon_number "8";
NC_042998.1	Gnomon	CDS	40495401	40495592	.	-	0	gene_id "LOC115228352"; db_xref "GeneID:115228352"; gbkey "CDS"; gene "LOC115228352"; ID ""; gene_name "LOC115228352"; transcript_id "XM_029798954.2"; product "catalase"; protein_id "XP_029654814.1"; exon_number "7";
NC_042998.1	Gnomon	CDS	40499685	40499864	.	-	0	gene_id "LOC115228352"; db_xref "GeneID:115228352"; gbkey "CDS"; gene "LOC115228352"; ID ""; gene_name "LOC115228352"; transcript_id "XM_029798954.2"; product "catalase"; protein_id "XP_029654814.1"; exon_number "6";
NC_042998.1	Gnomon	CDS	40501492	40501542	.	-	0	gene_id "LOC115228352"; db_xref "GeneID:115228352"; gbkey "CDS"; gene "LOC115228352"; ID ""; gene_name "LOC115228352"; transcript_id "XM_029798954.2"; product "catalase"; protein_id "XP_029654814.1"; exon_number "5";
NC_042998.1	Gnomon	CDS	40502615	40502745	.	-	2	gene_id "LOC115228352"; db_xref "GeneID:115228352"; gbkey "CDS"; gene "LOC115228352"; ID ""; gene_name "LOC115228352"; transcript_id "XM_029798954.2"; product "catalase"; protein_id "XP_029654814.1"; exon_number "4";
NC_042998.1	Gnomon	CDS	40504961	40505071	.	-	2	gene_id "LOC115228352"; db_xref "GeneID:115228352"; gbkey "CDS"; gene "LOC115228352"; ID ""; gene_name "LOC115228352"; transcript_id "XM_029798954.2"; product "catalase"; protein_id "XP_029654814.1"; exon_number "3";
NC_042998.1	Gnomon	CDS	40507608	40507779	.	-	0	gene_id "LOC115228352"; db_xref "GeneID:115228352"; gbkey "CDS"; gene "LOC115228352"; ID ""; gene_name "LOC115228352"; transcript_id "XM_029798954.2"; product "catalase"; protein_id "XP_029654814.1"; exon_number "2";
NC_042998.1	Gnomon	CDS	40527897	40527953	.	-	0	gene_id "LOC115228352"; db_xref "GeneID:115228352"; gbkey "CDS"; gene "LOC115228352"; ID ""; gene_name "LOC115228352"; transcript_id "XM_029798954.2"; product "catalase"; protein_id "XP_029654814.1"; exon_number "1";
NC_042998.1	Gnomon	exon	40472695	40474017	.	-	.	gene_id "LOC115228352"; db_xref "GeneID:115228352"; gbkey "mRNA"; gene "LOC115228352"; ID ""; gene_name "LOC115228352"; transcript_id "XM_029798954.2"; product "catalase"; exon_number "12"; model_evidence "Supporting evidence includes similarity to: 35 Proteins, and 100% coverage of the annotated genomic feature by RNAseq alignments, including 42 samples with support for all annotated introns";
NC_042998.1	Gnomon	exon	40483975	40484142	.	-	.	gene_id "LOC115228352"; db_xref "GeneID:115228352"; gbkey "mRNA"; gene "LOC115228352"; ID ""; gene_name "LOC115228352"; transcript_id "XM_029798954.2"; product "catalase"; exon_number "11"; model_evidence "Supporting evidence includes similarity to: 35 Proteins, and 100% coverage of the annotated genomic feature by RNAseq alignments, including 42 samples with support for all annotated introns";
NC_042998.1	Gnomon	exon	40489212	40489363	.	-	.	gene_id "LOC115228352"; db_xref "GeneID:115228352"; gbkey "mRNA"; gene "LOC115228352"; ID ""; gene_name "LOC115228352"; transcript_id "XM_029798954.2"; product "catalase"; exon_number "10"; model_evidence "Supporting evidence includes similarity to: 35 Proteins, and 100% coverage of the annotated genomic feature by RNAseq alignments, including 42 samples with support for all annotated introns";
NC_042998.1	Gnomon	exon	40491762	40491900	.	-	.	gene_id "LOC115228352"; db_xref "GeneID:115228352"; gbkey "mRNA"; gene "LOC115228352"; ID ""; gene_name "LOC115228352"; transcript_id "XM_029798954.2"; product "catalase"; exon_number "9"; model_evidence "Supporting evidence includes similarity to: 35 Proteins, and 100% coverage of the annotated genomic feature by RNAseq alignments, including 42 samples with support for all annotated introns";
NC_042998.1	Gnomon	exon	40493992	40494144	.	-	.	gene_id "LOC115228352"; db_xref "GeneID:115228352"; gbkey "mRNA"; gene "LOC115228352"; ID ""; gene_name "LOC115228352"; transcript_id "XM_029798954.2"; product "catalase"; exon_number "8"; model_evidence "Supporting evidence includes similarity to: 35 Proteins, and 100% coverage of the annotated genomic feature by RNAseq alignments, including 42 samples with support for all annotated introns";
NC_042998.1	Gnomon	exon	40495401	40495592	.	-	.	gene_id "LOC115228352"; db_xref "GeneID:115228352"; gbkey "mRNA"; gene "LOC115228352"; ID ""; gene_name "LOC115228352"; transcript_id "XM_029798954.2"; product "catalase"; exon_number "7"; model_evidence "Supporting evidence includes similarity to: 35 Proteins, and 100% coverage of the annotated genomic feature by RNAseq alignments, including 42 samples with support for all annotated introns";
NC_042998.1	Gnomon	exon	40499685	40499864	.	-	.	gene_id "LOC115228352"; db_xref "GeneID:115228352"; gbkey "mRNA"; gene "LOC115228352"; ID ""; gene_name "LOC115228352"; transcript_id "XM_029798954.2"; product "catalase"; exon_number "6"; model_evidence "Supporting evidence includes similarity to: 35 Proteins, and 100% coverage of the annotated genomic feature by RNAseq alignments, including 42 samples with support for all annotated introns";
NC_042998.1	Gnomon	exon	40501492	40501542	.	-	.	gene_id "LOC115228352"; db_xref "GeneID:115228352"; gbkey "mRNA"; gene "LOC115228352"; ID ""; gene_name "LOC115228352"; transcript_id "XM_029798954.2"; product "catalase"; exon_number "5"; model_evidence "Supporting evidence includes similarity to: 35 Proteins, and 100% coverage of the annotated genomic feature by RNAseq alignments, including 42 samples with support for all annotated introns";
NC_042998.1	Gnomon	exon	40502615	40502745	.	-	.	gene_id "LOC115228352"; db_xref "GeneID:115228352"; gbkey "mRNA"; gene "LOC115228352"; ID ""; gene_name "LOC115228352"; transcript_id "XM_029798954.2"; product "catalase"; exon_number "4"; model_evidence "Supporting evidence includes similarity to: 35 Proteins, and 100% coverage of the annotated genomic feature by RNAseq alignments, including 42 samples with support for all annotated introns";
NC_042998.1	Gnomon	exon	40504961	40505071	.	-	.	gene_id "LOC115228352"; db_xref "GeneID:115228352"; gbkey "mRNA"; gene "LOC115228352"; ID ""; gene_name "LOC115228352"; transcript_id "XM_029798954.2"; product "catalase"; exon_number "3"; model_evidence "Supporting evidence includes similarity to: 35 Proteins, and 100% coverage of the annotated genomic feature by RNAseq alignments, including 42 samples with support for all annotated introns";
NC_042998.1	Gnomon	exon	40507608	40507779	.	-	.	gene_id "LOC115228352"; db_xref "GeneID:115228352"; gbkey "mRNA"; gene "LOC115228352"; ID ""; gene_name "LOC115228352"; transcript_id "XM_029798954.2"; product "catalase"; exon_number "2"; model_evidence "Supporting evidence includes similarity to: 35 Proteins, and 100% coverage of the annotated genomic feature by RNAseq alignments, including 42 samples with support for all annotated introns";
NC_042998.1	Gnomon	exon	40527897	40528076	.	-	.	gene_id "LOC115228352"; db_xref "GeneID:115228352"; gbkey "mRNA"; gene "LOC115228352"; ID ""; gene_name "LOC115228352"; transcript_id "XM_029798954.2"; product "catalase"; exon_number "1"; model_evidence "Supporting evidence includes similarity to: 35 Proteins, and 100% coverage of the annotated genomic feature by RNAseq alignments, including 42 samples with support for all annotated introns";
NC_042998.1	Gnomon	start_codon	40527951	40527953	.	-	0	gene_id "LOC115228352"; db_xref "GeneID:115228352"; gbkey "CDS"; gene "LOC115228352"; ID ""; gene_name "LOC115228352"; transcript_id "XM_029798954.2"; product "catalase"; protein_id "XP_029654814.1"; exon_number "1";
NC_042998.1	Gnomon	stop_codon	40473985	40473987	.	-	0	gene_id "LOC115228352"; db_xref "GeneID:115228352"; gbkey "CDS"; gene "LOC115228352"; ID ""; gene_name "LOC115228352"; transcript_id "XM_029798954.2"; product "catalase"; protein_id "XP_029654814.1"; exon_number "12";
NC_042998.1	Gnomon	gene	69500342	69556338	.	-	.	gene_id "LOC115228362"; db_xref "GeneID:115228362"; gbkey "Gene"; gene "LOC115228362"; gene_biotype "protein_coding"; ID ""; gene_name "LOC115228362";
NC_042998.1	Gnomon~FLAMseq	transcript	69500342	69556330	.	-	.	gene_id "LOC115228362"; ID "XM_029798964.2"; gene_name "LOC115228362"; transcript_id "FLAMseq_ext~XM_029798964.2"; three_prime_ext "154";
NC_042998.1	Gnomon~FLAMseq	exon	69500496	69502810	.	-	.	gene_id "LOC115228362"; db_xref "GeneID:115228362"; gbkey "mRNA"; gene "LOC115228362"; ID ""; gene_name "LOC115228362"; transcript_id "FLAMseq_ext~XM_029798964.2"; product "fibroblast growth factor receptor substrate 2, transcript variant X1"; exon_number "5"; model_evidence "Supporting evidence includes similarity to: 2 Proteins, and 100% coverage of the annotated genomic feature by RNAseq alignments, including 33 samples with support for all annotated introns";
NC_042998.1	Gnomon~FLAMseq	exon	69508982	69509075	.	-	.	gene_id "LOC115228362"; db_xref "GeneID:115228362"; gbkey "mRNA"; gene "LOC115228362"; ID ""; gene_name "LOC115228362"; transcript_id "FLAMseq_ext~XM_029798964.2"; product "fibroblast growth factor receptor substrate 2, transcript variant X1"; exon_number "4"; model_evidence "Supporting evidence includes similarity to: 2 Proteins, and 100% coverage of the annotated genomic feature by RNAseq alignments, including 33 samples with support for all annotated introns";
NC_042998.1	Gnomon~FLAMseq	exon	69517280	69517440	.	-	.	gene_id "LOC115228362"; db_xref "GeneID:115228362"; gbkey "mRNA"; gene "LOC115228362"; ID ""; gene_name "LOC115228362"; transcript_id "FLAMseq_ext~XM_029798964.2"; product "fibroblast growth factor receptor substrate 2, transcript variant X1"; exon_number "3"; model_evidence "Supporting evidence includes similarity to: 2 Proteins, and 100% coverage of the annotated genomic feature by RNAseq alignments, including 33 samples with support for all annotated introns";
NC_042998.1	Gnomon~FLAMseq	exon	69524058	69524171	.	-	.	gene_id "LOC115228362"; db_xref "GeneID:115228362"; gbkey "mRNA"; gene "LOC115228362"; ID ""; gene_name "LOC115228362"; transcript_id "FLAMseq_ext~XM_029798964.2"; product "fibroblast growth factor receptor substrate 2, transcript variant X1"; exon_number "2"; model_evidence "Supporting evidence includes similarity to: 2 Proteins, and 100% coverage of the annotated genomic feature by RNAseq alignments, including 33 samples with support for all annotated introns";
NC_042998.1	Gnomon~FLAMseq	exon	69555400	69556330	.	-	.	gene_id "LOC115228362"; db_xref "GeneID:115228362"; gbkey "mRNA"; gene "LOC115228362"; ID ""; gene_name "LOC115228362"; transcript_id "FLAMseq_ext~XM_029798964.2"; product "fibroblast growth factor receptor substrate 2, transcript variant X1"; exon_number "1"; model_evidence "Supporting evidence includes similarity to: 2 Proteins, and 100% coverage of the annotated genomic feature by RNAseq alignments, including 33 samples with support for all annotated introns";
NC_042998.1	Gnomon~FLAMseq	exon	69500342	69502810	.	-	.	gene_id "LOC115228362"; db_xref "GeneID:115228362"; gbkey "mRNA"; gene "LOC115228362"; ID ""; gene_name "LOC115228362"; transcript_id "FLAMseq_ext~XM_029798964.2"; product "fibroblast growth factor receptor substrate 2"; exon_number "5"; model_evidence "Supporting evidence includes similarity to: 2 Proteins, and 100% coverage of the annotated genomic feature by RNAseq alignments"; three_prime_ext "154";
NC_042998.1	PBRI	transcript	69517394	69555849	.	-	.	gene_id "LOC115228362"; ID ""; gene_name "LOC115228362"; transcript_id "G6801.16"; uniq_trans_id "G6801.16";
NC_042998.1	PBRI	exon	69517394	69517440	.	-	.	gene_id "LOC115228362"; ID ""; gene_name "LOC115228362"; transcript_id "G6801.16"; exon_number "3"; uniq_trans_id "G6801.16";
NC_042998.1	PBRI	exon	69524058	69524171	.	-	.	gene_id "LOC115228362"; ID ""; gene_name "LOC115228362"; transcript_id "G6801.16"; exon_number "2"; uniq_trans_id "G6801.16";
NC_042998.1	PBRI	exon	69555400	69555849	.	-	.	gene_id "LOC115228362"; ID ""; gene_name "LOC115228362"; transcript_id "G6801.16"; exon_number "1"; uniq_trans_id "G6801.16";
NC_042998.1	PBRI	transcript	69500499	69555726	.	-	.	gene_id "LOC115228362"; ID ""; gene_name "LOC115228362"; transcript_id "G6801.5"; uniq_trans_id "G6801.5";
NC_042998.1	PBRI	exon	69500499	69502810	.	-	.	gene_id "LOC115228362"; ID ""; gene_name "LOC115228362"; transcript_id "G6801.5"; exon_number "4"; uniq_trans_id "G6801.5";
NC_042998.1	PBRI	exon	69508982	69509075	.	-	.	gene_id "LOC115228362"; ID ""; gene_name "LOC115228362"; transcript_id "G6801.5"; exon_number "3"; uniq_trans_id "G6801.5";
NC_042998.1	PBRI	exon	69517280	69517440	.	-	.	gene_id "LOC115228362"; ID ""; gene_name "LOC115228362"; transcript_id "G6801.5"; exon_number "2"; uniq_trans_id "G6801.5";
NC_042998.1	PBRI	exon	69555400	69555726	.	-	.	gene_id "LOC115228362"; ID ""; gene_name "LOC115228362"; transcript_id "G6801.5"; exon_number "1"; uniq_trans_id "G6801.5";
NC_042998.1	Gnomon	transcript	69500496	69556330	.	-	.	gene_id "LOC115228362"; ID "XM_029798964.2"; gene_name "LOC115228362"; transcript_id "XM_029798964.2";
NC_042998.1	Gnomon	CDS	69501442	69502770	.	-	0	gene_id "LOC115228362"; db_xref "GeneID:115228362"; gbkey "CDS"; gene "LOC115228362"; ID ""; gene_name "LOC115228362"; transcript_id "XM_029798964.2"; product "fibroblast growth factor receptor substrate 2"; protein_id "XP_029654824.1"; exon_number "5";
NC_042998.1	Gnomon	exon	69500496	69502810	.	-	.	gene_id "LOC115228362"; db_xref "GeneID:115228362"; gbkey "mRNA"; gene "LOC115228362"; ID ""; gene_name "LOC115228362"; transcript_id "XM_029798964.2"; product "fibroblast growth factor receptor substrate 2, transcript variant X1"; exon_number "5"; model_evidence "Supporting evidence includes similarity to: 2 Proteins, and 100% coverage of the annotated genomic feature by RNAseq alignments, including 33 samples with support for all annotated introns";
NC_042998.1	Gnomon	exon	69508982	69509075	.	-	.	gene_id "LOC115228362"; db_xref "GeneID:115228362"; gbkey "mRNA"; gene "LOC115228362"; ID ""; gene_name "LOC115228362"; transcript_id "XM_029798964.2"; product "fibroblast growth factor receptor substrate 2, transcript variant X1"; exon_number "4"; model_evidence "Supporting evidence includes similarity to: 2 Proteins, and 100% coverage of the annotated genomic feature by RNAseq alignments, including 33 samples with support for all annotated introns";
NC_042998.1	Gnomon	exon	69517280	69517440	.	-	.	gene_id "LOC115228362"; db_xref "GeneID:115228362"; gbkey "mRNA"; gene "LOC115228362"; ID ""; gene_name "LOC115228362"; transcript_id "XM_029798964.2"; product "fibroblast growth factor receptor substrate 2, transcript variant X1"; exon_number "3"; model_evidence "Supporting evidence includes similarity to: 2 Proteins, and 100% coverage of the annotated genomic feature by RNAseq alignments, including 33 samples with support for all annotated introns";
NC_042998.1	Gnomon	exon	69524058	69524171	.	-	.	gene_id "LOC115228362"; db_xref "GeneID:115228362"; gbkey "mRNA"; gene "LOC115228362"; ID ""; gene_name "LOC115228362"; transcript_id "XM_029798964.2"; product "fibroblast growth factor receptor substrate 2, transcript variant X1"; exon_number "2"; model_evidence "Supporting evidence includes similarity to: 2 Proteins, and 100% coverage of the annotated genomic feature by RNAseq alignments, including 33 samples with support for all annotated introns";
NC_042998.1	Gnomon	exon	69555400	69556330	.	-	.	gene_id "LOC115228362"; db_xref "GeneID:115228362"; gbkey "mRNA"; gene "LOC115228362"; ID ""; gene_name "LOC115228362"; transcript_id "XM_029798964.2"; product "fibroblast growth factor receptor substrate 2, transcript variant X1"; exon_number "1"; model_evidence "Supporting evidence includes similarity to: 2 Proteins, and 100% coverage of the annotated genomic feature by RNAseq alignments, including 33 samples with support for all annotated introns";
NC_042998.1	Gnomon	start_codon	69502768	69502770	.	-	0	gene_id "LOC115228362"; db_xref "GeneID:115228362"; gbkey "CDS"; gene "LOC115228362"; ID ""; gene_name "LOC115228362"; transcript_id "XM_029798964.2"; product "fibroblast growth factor receptor substrate 2"; protein_id "XP_029654824.1"; exon_number "5";
NC_042998.1	Gnomon	stop_codon	69501439	69501441	.	-	0	gene_id "LOC115228362"; db_xref "GeneID:115228362"; gbkey "CDS"; gene "LOC115228362"; ID ""; gene_name "LOC115228362"; transcript_id "XM_029798964.2"; product "fibroblast growth factor receptor substrate 2"; protein_id "XP_029654824.1"; exon_number "5";
NC_042998.1	Gnomon	transcript	69500496	69538411	.	-	.	gene_id "LOC115228362"; ID "XM_029798969.2"; gene_name "LOC115228362"; transcript_id "XM_029798969.2";
NC_042998.1	Gnomon	CDS	69501442	69502770	.	-	0	gene_id "LOC115228362"; db_xref "GeneID:115228362"; gbkey "CDS"; gene "LOC115228362"; ID ""; gene_name "LOC115228362"; transcript_id "XM_029798969.2"; product "fibroblast growth factor receptor substrate 2"; protein_id "XP_029654829.1"; exon_number "5";
NC_042998.1	Gnomon	exon	69500496	69502810	.	-	.	gene_id "LOC115228362"; db_xref "GeneID:115228362"; gbkey "mRNA"; gene "LOC115228362"; ID ""; gene_name "LOC115228362"; transcript_id "XM_029798969.2"; product "fibroblast growth factor receptor substrate 2, transcript variant X2"; exon_number "5"; model_evidence "Supporting evidence includes similarity to: 2 Proteins, and 100% coverage of the annotated genomic feature by RNAseq alignments, including 34 samples with support for all annotated introns";
NC_042998.1	Gnomon	exon	69508982	69509075	.	-	.	gene_id "LOC115228362"; db_xref "GeneID:115228362"; gbkey "mRNA"; gene "LOC115228362"; ID ""; gene_name "LOC115228362"; transcript_id "XM_029798969.2"; product "fibroblast growth factor receptor substrate 2, transcript variant X2"; exon_number "4"; model_evidence "Supporting evidence includes similarity to: 2 Proteins, and 100% coverage of the annotated genomic feature by RNAseq alignments, including 34 samples with support for all annotated introns";
NC_042998.1	Gnomon	exon	69517280	69517440	.	-	.	gene_id "LOC115228362"; db_xref "GeneID:115228362"; gbkey "mRNA"; gene "LOC115228362"; ID ""; gene_name "LOC115228362"; transcript_id "XM_029798969.2"; product "fibroblast growth factor receptor substrate 2, transcript variant X2"; exon_number "3"; model_evidence "Supporting evidence includes similarity to: 2 Proteins, and 100% coverage of the annotated genomic feature by RNAseq alignments, including 34 samples with support for all annotated introns";
NC_042998.1	Gnomon	exon	69524058	69524171	.	-	.	gene_id "LOC115228362"; db_xref "GeneID:115228362"; gbkey "mRNA"; gene "LOC115228362"; ID ""; gene_name "LOC115228362"; transcript_id "XM_029798969.2"; product "fibroblast growth factor receptor substrate 2, transcript variant X2"; exon_number "2"; model_evidence "Supporting evidence includes similarity to: 2 Proteins, and 100% coverage of the annotated genomic feature by RNAseq alignments, including 34 samples with support for all annotated introns";
NC_042998.1	Gnomon	exon	69538264	69538411	.	-	.	gene_id "LOC115228362"; db_xref "GeneID:115228362"; gbkey "mRNA"; gene "LOC115228362"; ID ""; gene_name "LOC115228362"; transcript_id "XM_029798969.2"; product "fibroblast growth factor receptor substrate 2, transcript variant X2"; exon_number "1"; model_evidence "Supporting evidence includes similarity to: 2 Proteins, and 100% coverage of the annotated genomic feature by RNAseq alignments, including 34 samples with support for all annotated introns";
NC_042998.1	Gnomon	start_codon	69502768	69502770	.	-	0	gene_id "LOC115228362"; db_xref "GeneID:115228362"; gbkey "CDS"; gene "LOC115228362"; ID ""; gene_name "LOC115228362"; transcript_id "XM_029798969.2"; product "fibroblast growth factor receptor substrate 2"; protein_id "XP_029654829.1"; exon_number "5";
NC_042998.1	Gnomon	stop_codon	69501439	69501441	.	-	0	gene_id "LOC115228362"; db_xref "GeneID:115228362"; gbkey "CDS"; gene "LOC115228362"; ID ""; gene_name "LOC115228362"; transcript_id "XM_029798969.2"; product "fibroblast growth factor receptor substrate 2"; protein_id "XP_029654829.1"; exon_number "5";
NC_042998.1	Gnomon	transcript	69500496	69556330	.	-	.	gene_id "LOC115228362"; ID "XM_029798974.2"; gene_name "LOC115228362"; transcript_id "XM_029798974.2";
NC_042998.1	Gnomon	CDS	69501442	69502770	.	-	0	gene_id "LOC115228362"; db_xref "GeneID:115228362"; gbkey "CDS"; gene "LOC115228362"; ID ""; gene_name "LOC115228362"; transcript_id "XM_029798974.2"; product "fibroblast growth factor receptor substrate 2"; protein_id "XP_029654834.1"; exon_number "5";
NC_042998.1	Gnomon	exon	69500496	69502810	.	-	.	gene_id "LOC115228362"; db_xref "GeneID:115228362"; gbkey "mRNA"; gene "LOC115228362"; ID ""; gene_name "LOC115228362"; transcript_id "XM_029798974.2"; product "fibroblast growth factor receptor substrate 2, transcript variant X3"; exon_number "5"; model_evidence "Supporting evidence includes similarity to: 2 Proteins, and 100% coverage of the annotated genomic feature by RNAseq alignments, including 31 samples with support for all annotated introns";
NC_042998.1	Gnomon	exon	69508982	69509075	.	-	.	gene_id "LOC115228362"; db_xref "GeneID:115228362"; gbkey "mRNA"; gene "LOC115228362"; ID ""; gene_name "LOC115228362"; transcript_id "XM_029798974.2"; product "fibroblast growth factor receptor substrate 2, transcript variant X3"; exon_number "4"; model_evidence "Supporting evidence includes similarity to: 2 Proteins, and 100% coverage of the annotated genomic feature by RNAseq alignments, including 31 samples with support for all annotated introns";
NC_042998.1	Gnomon	exon	69517280	69517436	.	-	.	gene_id "LOC115228362"; db_xref "GeneID:115228362"; gbkey "mRNA"; gene "LOC115228362"; ID ""; gene_name "LOC115228362"; transcript_id "XM_029798974.2"; product "fibroblast growth factor receptor substrate 2, transcript variant X3"; exon_number "3"; model_evidence "Supporting evidence includes similarity to: 2 Proteins, and 100% coverage of the annotated genomic feature by RNAseq alignments, including 31 samples with support for all annotated introns";
NC_042998.1	Gnomon	exon	69524058	69524171	.	-	.	gene_id "LOC115228362"; db_xref "GeneID:115228362"; gbkey "mRNA"; gene "LOC115228362"; ID ""; gene_name "LOC115228362"; transcript_id "XM_029798974.2"; product "fibroblast growth factor receptor substrate 2, transcript variant X3"; exon_number "2"; model_evidence "Supporting evidence includes similarity to: 2 Proteins, and 100% coverage of the annotated genomic feature by RNAseq alignments, including 31 samples with support for all annotated introns";
NC_042998.1	Gnomon	exon	69555400	69556330	.	-	.	gene_id "LOC115228362"; db_xref "GeneID:115228362"; gbkey "mRNA"; gene "LOC115228362"; ID ""; gene_name "LOC115228362"; transcript_id "XM_029798974.2"; product "fibroblast growth factor receptor substrate 2, transcript variant X3"; exon_number "1"; model_evidence "Supporting evidence includes similarity to: 2 Proteins, and 100% coverage of the annotated genomic feature by RNAseq alignments, including 31 samples with support for all annotated introns";
NC_042998.1	Gnomon	start_codon	69502768	69502770	.	-	0	gene_id "LOC115228362"; db_xref "GeneID:115228362"; gbkey "CDS"; gene "LOC115228362"; ID ""; gene_name "LOC115228362"; transcript_id "XM_029798974.2"; product "fibroblast growth factor receptor substrate 2"; protein_id "XP_029654834.1"; exon_number "5";
NC_042998.1	Gnomon	stop_codon	69501439	69501441	.	-	0	gene_id "LOC115228362"; db_xref "GeneID:115228362"; gbkey "CDS"; gene "LOC115228362"; ID ""; gene_name "LOC115228362"; transcript_id "XM_029798974.2"; product "fibroblast growth factor receptor substrate 2"; protein_id "XP_029654834.1"; exon_number "5";
NC_042998.1	Gnomon	transcript	69500496	69556338	.	-	.	gene_id "LOC115228362"; ID "XM_029798982.2"; gene_name "LOC115228362"; transcript_id "XM_029798982.2";
NC_042998.1	Gnomon	CDS	69501442	69502770	.	-	0	gene_id "LOC115228362"; db_xref "GeneID:115228362"; gbkey "CDS"; gene "LOC115228362"; ID ""; gene_name "LOC115228362"; transcript_id "XM_029798982.2"; product "fibroblast growth factor receptor substrate 2"; protein_id "XP_029654842.1"; exon_number "4";
NC_042998.1	Gnomon	exon	69500496	69502810	.	-	.	gene_id "LOC115228362"; db_xref "GeneID:115228362"; gbkey "mRNA"; gene "LOC115228362"; ID ""; gene_name "LOC115228362"; transcript_id "XM_029798982.2"; product "fibroblast growth factor receptor substrate 2, transcript variant X5"; exon_number "4"; model_evidence "Supporting evidence includes similarity to: 2 Proteins, and 100% coverage of the annotated genomic feature by RNAseq alignments, including 16 samples with support for all annotated introns";
NC_042998.1	Gnomon	exon	69517280	69517440	.	-	.	gene_id "LOC115228362"; db_xref "GeneID:115228362"; gbkey "mRNA"; gene "LOC115228362"; ID ""; gene_name "LOC115228362"; transcript_id "XM_029798982.2"; product "fibroblast growth factor receptor substrate 2, transcript variant X5"; exon_number "3"; model_evidence "Supporting evidence includes similarity to: 2 Proteins, and 100% coverage of the annotated genomic feature by RNAseq alignments, including 16 samples with support for all annotated introns";
NC_042998.1	Gnomon	exon	69524058	69524171	.	-	.	gene_id "LOC115228362"; db_xref "GeneID:115228362"; gbkey "mRNA"; gene "LOC115228362"; ID ""; gene_name "LOC115228362"; transcript_id "XM_029798982.2"; product "fibroblast growth factor receptor substrate 2, transcript variant X5"; exon_number "2"; model_evidence "Supporting evidence includes similarity to: 2 Proteins, and 100% coverage of the annotated genomic feature by RNAseq alignments, including 16 samples with support for all annotated introns";
NC_042998.1	Gnomon	exon	69555400	69556338	.	-	.	gene_id "LOC115228362"; db_xref "GeneID:115228362"; gbkey "mRNA"; gene "LOC115228362"; ID ""; gene_name "LOC115228362"; transcript_id "XM_029798982.2"; product "fibroblast growth factor receptor substrate 2, transcript variant X5"; exon_number "1"; model_evidence "Supporting evidence includes similarity to: 2 Proteins, and 100% coverage of the annotated genomic feature by RNAseq alignments, including 16 samples with support for all annotated introns";
NC_042998.1	Gnomon	start_codon	69502768	69502770	.	-	0	gene_id "LOC115228362"; db_xref "GeneID:115228362"; gbkey "CDS"; gene "LOC115228362"; ID ""; gene_name "LOC115228362"; transcript_id "XM_029798982.2"; product "fibroblast growth factor receptor substrate 2"; protein_id "XP_029654842.1"; exon_number "4";
NC_042998.1	Gnomon	stop_codon	69501439	69501441	.	-	0	gene_id "LOC115228362"; db_xref "GeneID:115228362"; gbkey "CDS"; gene "LOC115228362"; ID ""; gene_name "LOC115228362"; transcript_id "XM_029798982.2"; product "fibroblast growth factor receptor substrate 2"; protein_id "XP_029654842.1"; exon_number "4";
NC_042998.1	Gnomon	transcript	69500496	69538411	.	-	.	gene_id "LOC115228362"; ID "XM_036513990.1"; gene_name "LOC115228362"; transcript_id "XM_036513990.1";
NC_042998.1	Gnomon	CDS	69501442	69502770	.	-	0	gene_id "LOC115228362"; db_xref "GeneID:115228362"; gbkey "CDS"; gene "LOC115228362"; ID ""; gene_name "LOC115228362"; transcript_id "XM_036513990.1"; product "fibroblast growth factor receptor substrate 2"; protein_id "XP_036369883.1"; exon_number "5";
NC_042998.1	Gnomon	exon	69500496	69502810	.	-	.	gene_id "LOC115228362"; db_xref "GeneID:115228362"; gbkey "mRNA"; gene "LOC115228362"; ID ""; gene_name "LOC115228362"; transcript_id "XM_036513990.1"; product "fibroblast growth factor receptor substrate 2, transcript variant X4"; exon_number "5"; model_evidence "Supporting evidence includes similarity to: 2 Proteins, and 100% coverage of the annotated genomic feature by RNAseq alignments, including 32 samples with support for all annotated introns";
NC_042998.1	Gnomon	exon	69508982	69509075	.	-	.	gene_id "LOC115228362"; db_xref "GeneID:115228362"; gbkey "mRNA"; gene "LOC115228362"; ID ""; gene_name "LOC115228362"; transcript_id "XM_036513990.1"; product "fibroblast growth factor receptor substrate 2, transcript variant X4"; exon_number "4"; model_evidence "Supporting evidence includes similarity to: 2 Proteins, and 100% coverage of the annotated genomic feature by RNAseq alignments, including 32 samples with support for all annotated introns";
NC_042998.1	Gnomon	exon	69517280	69517436	.	-	.	gene_id "LOC115228362"; db_xref "GeneID:115228362"; gbkey "mRNA"; gene "LOC115228362"; ID ""; gene_name "LOC115228362"; transcript_id "XM_036513990.1"; product "fibroblast growth factor receptor substrate 2, transcript variant X4"; exon_number "3"; model_evidence "Supporting evidence includes similarity to: 2 Proteins, and 100% coverage of the annotated genomic feature by RNAseq alignments, including 32 samples with support for all annotated introns";
NC_042998.1	Gnomon	exon	69524058	69524171	.	-	.	gene_id "LOC115228362"; db_xref "GeneID:115228362"; gbkey "mRNA"; gene "LOC115228362"; ID ""; gene_name "LOC115228362"; transcript_id "XM_036513990.1"; product "fibroblast growth factor receptor substrate 2, transcript variant X4"; exon_number "2"; model_evidence "Supporting evidence includes similarity to: 2 Proteins, and 100% coverage of the annotated genomic feature by RNAseq alignments, including 32 samples with support for all annotated introns";
NC_042998.1	Gnomon	exon	69538264	69538411	.	-	.	gene_id "LOC115228362"; db_xref "GeneID:115228362"; gbkey "mRNA"; gene "LOC115228362"; ID ""; gene_name "LOC115228362"; transcript_id "XM_036513990.1"; product "fibroblast growth factor receptor substrate 2, transcript variant X4"; exon_number "1"; model_evidence "Supporting evidence includes similarity to: 2 Proteins, and 100% coverage of the annotated genomic feature by RNAseq alignments, including 32 samples with support for all annotated introns";
NC_042998.1	Gnomon	start_codon	69502768	69502770	.	-	0	gene_id "LOC115228362"; db_xref "GeneID:115228362"; gbkey "CDS"; gene "LOC115228362"; ID ""; gene_name "LOC115228362"; transcript_id "XM_036513990.1"; product "fibroblast growth factor receptor substrate 2"; protein_id "XP_036369883.1"; exon_number "5";
NC_042998.1	Gnomon	stop_codon	69501439	69501441	.	-	0	gene_id "LOC115228362"; db_xref "GeneID:115228362"; gbkey "CDS"; gene "LOC115228362"; ID ""; gene_name "LOC115228362"; transcript_id "XM_036513990.1"; product "fibroblast growth factor receptor substrate 2"; protein_id "XP_036369883.1"; exon_number "5";
NC_042998.1	Gnomon	transcript	69500496	69556330	.	-	.	gene_id "LOC115228362"; ID "XM_036513998.1"; gene_name "LOC115228362"; transcript_id "XM_036513998.1";
NC_042998.1	Gnomon	CDS	69501442	69502770	.	-	0	gene_id "LOC115228362"; db_xref "GeneID:115228362"; gbkey "CDS"; gene "LOC115228362"; ID ""; gene_name "LOC115228362"; transcript_id "XM_036513998.1"; product "fibroblast growth factor receptor substrate 2"; protein_id "XP_036369891.1"; exon_number "4";
NC_042998.1	Gnomon	exon	69500496	69502810	.	-	.	gene_id "LOC115228362"; db_xref "GeneID:115228362"; gbkey "mRNA"; gene "LOC115228362"; ID ""; gene_name "LOC115228362"; transcript_id "XM_036513998.1"; product "fibroblast growth factor receptor substrate 2, transcript variant X6"; exon_number "4"; model_evidence "Supporting evidence includes similarity to: 2 Proteins, and 100% coverage of the annotated genomic feature by RNAseq alignments, including 17 samples with support for all annotated introns";
NC_042998.1	Gnomon	exon	69508982	69509075	.	-	.	gene_id "LOC115228362"; db_xref "GeneID:115228362"; gbkey "mRNA"; gene "LOC115228362"; ID ""; gene_name "LOC115228362"; transcript_id "XM_036513998.1"; product "fibroblast growth factor receptor substrate 2, transcript variant X6"; exon_number "3"; model_evidence "Supporting evidence includes similarity to: 2 Proteins, and 100% coverage of the annotated genomic feature by RNAseq alignments, including 17 samples with support for all annotated introns";
NC_042998.1	Gnomon	exon	69524058	69524171	.	-	.	gene_id "LOC115228362"; db_xref "GeneID:115228362"; gbkey "mRNA"; gene "LOC115228362"; ID ""; gene_name "LOC115228362"; transcript_id "XM_036513998.1"; product "fibroblast growth factor receptor substrate 2, transcript variant X6"; exon_number "2"; model_evidence "Supporting evidence includes similarity to: 2 Proteins, and 100% coverage of the annotated genomic feature by RNAseq alignments, including 17 samples with support for all annotated introns";
NC_042998.1	Gnomon	exon	69555400	69556330	.	-	.	gene_id "LOC115228362"; db_xref "GeneID:115228362"; gbkey "mRNA"; gene "LOC115228362"; ID ""; gene_name "LOC115228362"; transcript_id "XM_036513998.1"; product "fibroblast growth factor receptor substrate 2, transcript variant X6"; exon_number "1"; model_evidence "Supporting evidence includes similarity to: 2 Proteins, and 100% coverage of the annotated genomic feature by RNAseq alignments, including 17 samples with support for all annotated introns";
NC_042998.1	Gnomon	start_codon	69502768	69502770	.	-	0	gene_id "LOC115228362"; db_xref "GeneID:115228362"; gbkey "CDS"; gene "LOC115228362"; ID ""; gene_name "LOC115228362"; transcript_id "XM_036513998.1"; product "fibroblast growth factor receptor substrate 2"; protein_id "XP_036369891.1"; exon_number "4";
NC_042998.1	Gnomon	stop_codon	69501439	69501441	.	-	0	gene_id "LOC115228362"; db_xref "GeneID:115228362"; gbkey "CDS"; gene "LOC115228362"; ID ""; gene_name "LOC115228362"; transcript_id "XM_036513998.1"; product "fibroblast growth factor receptor substrate 2"; protein_id "XP_036369891.1"; exon_number "4";
NC_042998.1	Gnomon	transcript	69500496	69538411	.	-	.	gene_id "LOC115228362"; ID "XM_036514001.1"; gene_name "LOC115228362"; transcript_id "XM_036514001.1";
NC_042998.1	Gnomon	CDS	69501442	69502770	.	-	0	gene_id "LOC115228362"; db_xref "GeneID:115228362"; gbkey "CDS"; gene "LOC115228362"; ID ""; gene_name "LOC115228362"; transcript_id "XM_036514001.1"; product "fibroblast growth factor receptor substrate 2"; protein_id "XP_036369894.1"; exon_number "4";
NC_042998.1	Gnomon	exon	69500496	69502810	.	-	.	gene_id "LOC115228362"; db_xref "GeneID:115228362"; gbkey "mRNA"; gene "LOC115228362"; ID ""; gene_name "LOC115228362"; transcript_id "XM_036514001.1"; product "fibroblast growth factor receptor substrate 2, transcript variant X7"; exon_number "4"; model_evidence "Supporting evidence includes similarity to: 2 Proteins, and 100% coverage of the annotated genomic feature by RNAseq alignments, including 11 samples with support for all annotated introns";
NC_042998.1	Gnomon	exon	69508982	69509075	.	-	.	gene_id "LOC115228362"; db_xref "GeneID:115228362"; gbkey "mRNA"; gene "LOC115228362"; ID ""; gene_name "LOC115228362"; transcript_id "XM_036514001.1"; product "fibroblast growth factor receptor substrate 2, transcript variant X7"; exon_number "3"; model_evidence "Supporting evidence includes similarity to: 2 Proteins, and 100% coverage of the annotated genomic feature by RNAseq alignments, including 11 samples with support for all annotated introns";
NC_042998.1	Gnomon	exon	69524058	69524171	.	-	.	gene_id "LOC115228362"; db_xref "GeneID:115228362"; gbkey "mRNA"; gene "LOC115228362"; ID ""; gene_name "LOC115228362"; transcript_id "XM_036514001.1"; product "fibroblast growth factor receptor substrate 2, transcript variant X7"; exon_number "2"; model_evidence "Supporting evidence includes similarity to: 2 Proteins, and 100% coverage of the annotated genomic feature by RNAseq alignments, including 11 samples with support for all annotated introns";
NC_042998.1	Gnomon	exon	69538264	69538411	.	-	.	gene_id "LOC115228362"; db_xref "GeneID:115228362"; gbkey "mRNA"; gene "LOC115228362"; ID ""; gene_name "LOC115228362"; transcript_id "XM_036514001.1"; product "fibroblast growth factor receptor substrate 2, transcript variant X7"; exon_number "1"; model_evidence "Supporting evidence includes similarity to: 2 Proteins, and 100% coverage of the annotated genomic feature by RNAseq alignments, including 11 samples with support for all annotated introns";
NC_042998.1	Gnomon	start_codon	69502768	69502770	.	-	0	gene_id "LOC115228362"; db_xref "GeneID:115228362"; gbkey "CDS"; gene "LOC115228362"; ID ""; gene_name "LOC115228362"; transcript_id "XM_036514001.1"; product "fibroblast growth factor receptor substrate 2"; protein_id "XP_036369894.1"; exon_number "4";
NC_042998.1	Gnomon	stop_codon	69501439	69501441	.	-	0	gene_id "LOC115228362"; db_xref "GeneID:115228362"; gbkey "CDS"; gene "LOC115228362"; ID ""; gene_name "LOC115228362"; transcript_id "XM_036514001.1"; product "fibroblast growth factor receptor substrate 2"; protein_id "XP_036369894.1"; exon_number "4";
NC_042998.1	Gnomon	gene	95745699	95767044	.	+	.	gene_id "LOC115228392"; db_xref "GeneID:115228392"; gbkey "Gene"; gene "LOC115228392"; gene_biotype "protein_coding"; ID ""; gene_name "LOC115228392";
NC_042998.1	PBRI~FLAMseq	transcript	95757600	95767044	.	+	.	gene_id "LOC115228392"; ID ""; gene_name "LOC115228392"; transcript_id "FLAMseq_ext~G7426.16"; uniq_trans_id "G7426.16"; three_prime_ext "3192";
NC_042998.1	PBRI~FLAMseq	exon	95757600	95758479	.	+	.	gene_id "LOC115228392"; ID ""; gene_name "LOC115228392"; transcript_id "FLAMseq_ext~G7426.16"; exon_number "1"; uniq_trans_id "G7426.16";
NC_042998.1	PBRI~FLAMseq	exon	95759335	95759683	.	+	.	gene_id "LOC115228392"; ID ""; gene_name "LOC115228392"; transcript_id "FLAMseq_ext~G7426.16"; exon_number "2"; uniq_trans_id "G7426.16";
NC_042998.1	PBRI~FLAMseq	exon	95762075	95763852	.	+	.	gene_id "LOC115228392"; ID ""; gene_name "LOC115228392"; transcript_id "FLAMseq_ext~G7426.16"; exon_number "3"; uniq_trans_id "G7426.16";
NC_042998.1	PBRI~FLAMseq	exon	95762075	95767044	.	+	.	gene_id "LOC115228392"; ID ""; gene_name "LOC115228392"; transcript_id "FLAMseq_ext~G7426.16"; exon_number "3"; uniq_trans_id "G7426.16"; three_prime_ext "3192";
NC_042998.1	PBRI	transcript	95757600	95763852	.	+	.	gene_id "LOC115228392"; ID ""; gene_name "LOC115228392"; transcript_id "G7426.16"; uniq_trans_id "G7426.16";
NC_042998.1	PBRI	exon	95757600	95758479	.	+	.	gene_id "LOC115228392"; ID ""; gene_name "LOC115228392"; transcript_id "G7426.16"; exon_number "1"; uniq_trans_id "G7426.16";
NC_042998.1	PBRI	exon	95759335	95759683	.	+	.	gene_id "LOC115228392"; ID ""; gene_name "LOC115228392"; transcript_id "G7426.16"; exon_number "2"; uniq_trans_id "G7426.16";
NC_042998.1	PBRI	exon	95762075	95763852	.	+	.	gene_id "LOC115228392"; ID ""; gene_name "LOC115228392"; transcript_id "G7426.16"; exon_number "3"; uniq_trans_id "G7426.16";
NC_042998.1	Gnomon	transcript	95745699	95763835	.	+	.	gene_id "LOC115228392"; ID "XM_029798988.2"; gene_name "LOC115228392"; transcript_id "XM_029798988.2";
NC_042998.1	Gnomon	CDS	95746159	95746160	.	+	0	gene_id "LOC115228392"; db_xref "GeneID:115228392"; gbkey "CDS"; gene "LOC115228392"; ID ""; gene_name "LOC115228392"; transcript_id "XM_029798988.2"; product "innexin unc-9 isoform X3"; protein_id "XP_029654848.1"; exon_number "1";
NC_042998.1	Gnomon	CDS	95759335	95759683	.	+	1	gene_id "LOC115228392"; db_xref "GeneID:115228392"; gbkey "CDS"; gene "LOC115228392"; ID ""; gene_name "LOC115228392"; transcript_id "XM_029798988.2"; product "innexin unc-9 isoform X3"; protein_id "XP_029654848.1"; exon_number "2";
NC_042998.1	Gnomon	CDS	95762075	95762980	.	+	0	gene_id "LOC115228392"; db_xref "GeneID:115228392"; gbkey "CDS"; gene "LOC115228392"; ID ""; gene_name "LOC115228392"; transcript_id "XM_029798988.2"; product "innexin unc-9 isoform X3"; protein_id "XP_029654848.1"; exon_number "3";
NC_042998.1	Gnomon	exon	95745699	95746160	.	+	.	gene_id "LOC115228392"; db_xref "GeneID:115228392"; gbkey "mRNA"; gene "LOC115228392"; ID ""; gene_name "LOC115228392"; transcript_id "XM_029798988.2"; product "innexin unc-9, transcript variant X3"; exon_number "1"; model_evidence "Supporting evidence includes similarity to: 9 Proteins, and 100% coverage of the annotated genomic feature by RNAseq alignments, including 14 samples with support for all annotated introns";
NC_042998.1	Gnomon	exon	95759335	95759683	.	+	.	gene_id "LOC115228392"; db_xref "GeneID:115228392"; gbkey "mRNA"; gene "LOC115228392"; ID ""; gene_name "LOC115228392"; transcript_id "XM_029798988.2"; product "innexin unc-9, transcript variant X3"; exon_number "2"; model_evidence "Supporting evidence includes similarity to: 9 Proteins, and 100% coverage of the annotated genomic feature by RNAseq alignments, including 14 samples with support for all annotated introns";
NC_042998.1	Gnomon	exon	95762075	95763835	.	+	.	gene_id "LOC115228392"; db_xref "GeneID:115228392"; gbkey "mRNA"; gene "LOC115228392"; ID ""; gene_name "LOC115228392"; transcript_id "XM_029798988.2"; product "innexin unc-9, transcript variant X3"; exon_number "3"; model_evidence "Supporting evidence includes similarity to: 9 Proteins, and 100% coverage of the annotated genomic feature by RNAseq alignments, including 14 samples with support for all annotated introns";
NC_042998.1	Gnomon	start_codon	95746159	95746160	.	+	0	gene_id "LOC115228392"; db_xref "GeneID:115228392"; gbkey "CDS"; gene "LOC115228392"; ID ""; gene_name "LOC115228392"; transcript_id "XM_029798988.2"; product "innexin unc-9 isoform X3"; protein_id "XP_029654848.1"; exon_number "1";
NC_042998.1	Gnomon	start_codon	95759335	95759335	.	+	1	gene_id "LOC115228392"; db_xref "GeneID:115228392"; gbkey "CDS"; gene "LOC115228392"; ID ""; gene_name "LOC115228392"; transcript_id "XM_029798988.2"; product "innexin unc-9 isoform X3"; protein_id "XP_029654848.1"; exon_number "2";
NC_042998.1	Gnomon	stop_codon	95762981	95762983	.	+	0	gene_id "LOC115228392"; db_xref "GeneID:115228392"; gbkey "CDS"; gene "LOC115228392"; ID ""; gene_name "LOC115228392"; transcript_id "XM_029798988.2"; product "innexin unc-9 isoform X3"; protein_id "XP_029654848.1"; exon_number "3";
NC_042998.1	Gnomon	transcript	95746386	95763835	.	+	.	gene_id "LOC115228392"; ID "XM_036498512.1"; gene_name "LOC115228392"; transcript_id "XM_036498512.1";
NC_042998.1	Gnomon	CDS	95746510	95746526	.	+	0	gene_id "LOC115228392"; db_xref "GeneID:115228392"; gbkey "CDS"; gene "LOC115228392"; ID ""; gene_name "LOC115228392"; transcript_id "XM_036498512.1"; product "innexin unc-9 isoform X1"; protein_id "XP_036354405.1"; exon_number "1";
NC_042998.1	Gnomon	CDS	95759335	95759683	.	+	1	gene_id "LOC115228392"; db_xref "GeneID:115228392"; gbkey "CDS"; gene "LOC115228392"; ID ""; gene_name "LOC115228392"; transcript_id "XM_036498512.1"; product "innexin unc-9 isoform X1"; protein_id "XP_036354405.1"; exon_number "2";
NC_042998.1	Gnomon	CDS	95762075	95762980	.	+	0	gene_id "LOC115228392"; db_xref "GeneID:115228392"; gbkey "CDS"; gene "LOC115228392"; ID ""; gene_name "LOC115228392"; transcript_id "XM_036498512.1"; product "innexin unc-9 isoform X1"; protein_id "XP_036354405.1"; exon_number "3";
NC_042998.1	Gnomon	exon	95746386	95746526	.	+	.	gene_id "LOC115228392"; db_xref "GeneID:115228392"; gbkey "mRNA"; gene "LOC115228392"; ID ""; gene_name "LOC115228392"; transcript_id "XM_036498512.1"; product "innexin unc-9, transcript variant X1"; exon_number "1"; model_evidence "Supporting evidence includes similarity to: 9 Proteins, and 100% coverage of the annotated genomic feature by RNAseq alignments, including 31 samples with support for all annotated introns";
NC_042998.1	Gnomon	exon	95759335	95759683	.	+	.	gene_id "LOC115228392"; db_xref "GeneID:115228392"; gbkey "mRNA"; gene "LOC115228392"; ID ""; gene_name "LOC115228392"; transcript_id "XM_036498512.1"; product "innexin unc-9, transcript variant X1"; exon_number "2"; model_evidence "Supporting evidence includes similarity to: 9 Proteins, and 100% coverage of the annotated genomic feature by RNAseq alignments, including 31 samples with support for all annotated introns";
NC_042998.1	Gnomon	exon	95762075	95763835	.	+	.	gene_id "LOC115228392"; db_xref "GeneID:115228392"; gbkey "mRNA"; gene "LOC115228392"; ID ""; gene_name "LOC115228392"; transcript_id "XM_036498512.1"; product "innexin unc-9, transcript variant X1"; exon_number "3"; model_evidence "Supporting evidence includes similarity to: 9 Proteins, and 100% coverage of the annotated genomic feature by RNAseq alignments, including 31 samples with support for all annotated introns";
NC_042998.1	Gnomon	start_codon	95746510	95746512	.	+	0	gene_id "LOC115228392"; db_xref "GeneID:115228392"; gbkey "CDS"; gene "LOC115228392"; ID ""; gene_name "LOC115228392"; transcript_id "XM_036498512.1"; product "innexin unc-9 isoform X1"; protein_id "XP_036354405.1"; exon_number "1";
NC_042998.1	Gnomon	stop_codon	95762981	95762983	.	+	0	gene_id "LOC115228392"; db_xref "GeneID:115228392"; gbkey "CDS"; gene "LOC115228392"; ID ""; gene_name "LOC115228392"; transcript_id "XM_036498512.1"; product "innexin unc-9 isoform X1"; protein_id "XP_036354405.1"; exon_number "3";
NC_042998.1	Gnomon	transcript	95745701	95763835	.	+	.	gene_id "LOC115228392"; ID "XM_036498516.1"; gene_name "LOC115228392"; transcript_id "XM_036498516.1";
NC_042998.1	Gnomon	CDS	95753271	95753272	.	+	0	gene_id "LOC115228392"; db_xref "GeneID:115228392"; gbkey "CDS"; gene "LOC115228392"; ID ""; gene_name "LOC115228392"; transcript_id "XM_036498516.1"; product "innexin unc-9 isoform X2"; protein_id "XP_036354409.1"; exon_number "2";
NC_042998.1	Gnomon	CDS	95759335	95759683	.	+	1	gene_id "LOC115228392"; db_xref "GeneID:115228392"; gbkey "CDS"; gene "LOC115228392"; ID ""; gene_name "LOC115228392"; transcript_id "XM_036498516.1"; product "innexin unc-9 isoform X2"; protein_id "XP_036354409.1"; exon_number "3";
NC_042998.1	Gnomon	CDS	95762075	95762980	.	+	0	gene_id "LOC115228392"; db_xref "GeneID:115228392"; gbkey "CDS"; gene "LOC115228392"; ID ""; gene_name "LOC115228392"; transcript_id "XM_036498516.1"; product "innexin unc-9 isoform X2"; protein_id "XP_036354409.1"; exon_number "4";
NC_042998.1	Gnomon	exon	95745701	95746160	.	+	.	gene_id "LOC115228392"; db_xref "GeneID:115228392"; gbkey "mRNA"; gene "LOC115228392"; ID ""; gene_name "LOC115228392"; transcript_id "XM_036498516.1"; product "innexin unc-9, transcript variant X2"; exon_number "1"; model_evidence "Supporting evidence includes similarity to: 9 Proteins, and 100% coverage of the annotated genomic feature by RNAseq alignments, including 31 samples with support for all annotated introns";
NC_042998.1	Gnomon	exon	95753267	95753272	.	+	.	gene_id "LOC115228392"; db_xref "GeneID:115228392"; gbkey "mRNA"; gene "LOC115228392"; ID ""; gene_name "LOC115228392"; transcript_id "XM_036498516.1"; product "innexin unc-9, transcript variant X2"; exon_number "2"; model_evidence "Supporting evidence includes similarity to: 9 Proteins, and 100% coverage of the annotated genomic feature by RNAseq alignments, including 31 samples with support for all annotated introns";
NC_042998.1	Gnomon	exon	95759335	95759683	.	+	.	gene_id "LOC115228392"; db_xref "GeneID:115228392"; gbkey "mRNA"; gene "LOC115228392"; ID ""; gene_name "LOC115228392"; transcript_id "XM_036498516.1"; product "innexin unc-9, transcript variant X2"; exon_number "3"; model_evidence "Supporting evidence includes similarity to: 9 Proteins, and 100% coverage of the annotated genomic feature by RNAseq alignments, including 31 samples with support for all annotated introns";
NC_042998.1	Gnomon	exon	95762075	95763835	.	+	.	gene_id "LOC115228392"; db_xref "GeneID:115228392"; gbkey "mRNA"; gene "LOC115228392"; ID ""; gene_name "LOC115228392"; transcript_id "XM_036498516.1"; product "innexin unc-9, transcript variant X2"; exon_number "4"; model_evidence "Supporting evidence includes similarity to: 9 Proteins, and 100% coverage of the annotated genomic feature by RNAseq alignments, including 31 samples with support for all annotated introns";
NC_042998.1	Gnomon	start_codon	95753271	95753272	.	+	0	gene_id "LOC115228392"; db_xref "GeneID:115228392"; gbkey "CDS"; gene "LOC115228392"; ID ""; gene_name "LOC115228392"; transcript_id "XM_036498516.1"; product "innexin unc-9 isoform X2"; protein_id "XP_036354409.1"; exon_number "2";
NC_042998.1	Gnomon	start_codon	95759335	95759335	.	+	1	gene_id "LOC115228392"; db_xref "GeneID:115228392"; gbkey "CDS"; gene "LOC115228392"; ID ""; gene_name "LOC115228392"; transcript_id "XM_036498516.1"; product "innexin unc-9 isoform X2"; protein_id "XP_036354409.1"; exon_number "3";
NC_042998.1	Gnomon	stop_codon	95762981	95762983	.	+	0	gene_id "LOC115228392"; db_xref "GeneID:115228392"; gbkey "CDS"; gene "LOC115228392"; ID ""; gene_name "LOC115228392"; transcript_id "XM_036498516.1"; product "innexin unc-9 isoform X2"; protein_id "XP_036354409.1"; exon_number "4";
NC_042998.1	Gnomon	gene	195849155	195886002	.	+	.	gene_id "LOC115228404"; db_xref "GeneID:115228404"; gbkey "Gene"; gene "LOC115228404"; gene_biotype "protein_coding"; ID ""; gene_name "LOC115228404";
NC_042998.1	Gnomon~FLAMseq	transcript	195849155	195886002	.	+	.	gene_id "LOC115228404"; ID "XM_029798991.2"; gene_name "LOC115228404"; transcript_id "FLAMseq_ext~XM_029798991.2"; three_prime_ext "1488";
NC_042998.1	Gnomon~FLAMseq	exon	195849155	195850159	.	+	.	gene_id "LOC115228404"; db_xref "GeneID:115228404"; gbkey "mRNA"; gene "LOC115228404"; ID ""; gene_name "LOC115228404"; transcript_id "FLAMseq_ext~XM_029798991.2"; product "arylsulfatase B"; exon_number "1"; model_evidence "Supporting evidence includes similarity to: 34 Proteins, and 100% coverage of the annotated genomic feature by RNAseq alignments, including 43 samples with support for all annotated introns";
NC_042998.1	Gnomon~FLAMseq	exon	195860592	195860778	.	+	.	gene_id "LOC115228404"; db_xref "GeneID:115228404"; gbkey "mRNA"; gene "LOC115228404"; ID ""; gene_name "LOC115228404"; transcript_id "FLAMseq_ext~XM_029798991.2"; product "arylsulfatase B"; exon_number "2"; model_evidence "Supporting evidence includes similarity to: 34 Proteins, and 100% coverage of the annotated genomic feature by RNAseq alignments, including 43 samples with support for all annotated introns";
NC_042998.1	Gnomon~FLAMseq	exon	195862277	195862443	.	+	.	gene_id "LOC115228404"; db_xref "GeneID:115228404"; gbkey "mRNA"; gene "LOC115228404"; ID ""; gene_name "LOC115228404"; transcript_id "FLAMseq_ext~XM_029798991.2"; product "arylsulfatase B"; exon_number "3"; model_evidence "Supporting evidence includes similarity to: 34 Proteins, and 100% coverage of the annotated genomic feature by RNAseq alignments, including 43 samples with support for all annotated introns";
NC_042998.1	Gnomon~FLAMseq	exon	195864992	195865103	.	+	.	gene_id "LOC115228404"; db_xref "GeneID:115228404"; gbkey "mRNA"; gene "LOC115228404"; ID ""; gene_name "LOC115228404"; transcript_id "FLAMseq_ext~XM_029798991.2"; product "arylsulfatase B"; exon_number "4"; model_evidence "Supporting evidence includes similarity to: 34 Proteins, and 100% coverage of the annotated genomic feature by RNAseq alignments, including 43 samples with support for all annotated introns";
NC_042998.1	Gnomon~FLAMseq	exon	195867116	195867211	.	+	.	gene_id "LOC115228404"; db_xref "GeneID:115228404"; gbkey "mRNA"; gene "LOC115228404"; ID ""; gene_name "LOC115228404"; transcript_id "FLAMseq_ext~XM_029798991.2"; product "arylsulfatase B"; exon_number "5"; model_evidence "Supporting evidence includes similarity to: 34 Proteins, and 100% coverage of the annotated genomic feature by RNAseq alignments, including 43 samples with support for all annotated introns";
NC_042998.1	Gnomon~FLAMseq	exon	195870459	195870702	.	+	.	gene_id "LOC115228404"; db_xref "GeneID:115228404"; gbkey "mRNA"; gene "LOC115228404"; ID ""; gene_name "LOC115228404"; transcript_id "FLAMseq_ext~XM_029798991.2"; product "arylsulfatase B"; exon_number "6"; model_evidence "Supporting evidence includes similarity to: 34 Proteins, and 100% coverage of the annotated genomic feature by RNAseq alignments, including 43 samples with support for all annotated introns";
NC_042998.1	Gnomon~FLAMseq	exon	195876158	195876309	.	+	.	gene_id "LOC115228404"; db_xref "GeneID:115228404"; gbkey "mRNA"; gene "LOC115228404"; ID ""; gene_name "LOC115228404"; transcript_id "FLAMseq_ext~XM_029798991.2"; product "arylsulfatase B"; exon_number "7"; model_evidence "Supporting evidence includes similarity to: 34 Proteins, and 100% coverage of the annotated genomic feature by RNAseq alignments, including 43 samples with support for all annotated introns";
NC_042998.1	Gnomon~FLAMseq	exon	195881747	195882027	.	+	.	gene_id "LOC115228404"; db_xref "GeneID:115228404"; gbkey "mRNA"; gene "LOC115228404"; ID ""; gene_name "LOC115228404"; transcript_id "FLAMseq_ext~XM_029798991.2"; product "arylsulfatase B"; exon_number "8"; model_evidence "Supporting evidence includes similarity to: 34 Proteins, and 100% coverage of the annotated genomic feature by RNAseq alignments, including 43 samples with support for all annotated introns";
NC_042998.1	Gnomon~FLAMseq	exon	195884046	195884514	.	+	.	gene_id "LOC115228404"; db_xref "GeneID:115228404"; gbkey "mRNA"; gene "LOC115228404"; ID ""; gene_name "LOC115228404"; transcript_id "FLAMseq_ext~XM_029798991.2"; product "arylsulfatase B"; exon_number "9"; model_evidence "Supporting evidence includes similarity to: 34 Proteins, and 100% coverage of the annotated genomic feature by RNAseq alignments, including 43 samples with support for all annotated introns";
NC_042998.1	Gnomon~FLAMseq	exon	195884046	195886002	.	+	.	gene_id "LOC115228404"; db_xref "GeneID:115228404"; gbkey "mRNA"; gene "LOC115228404"; ID ""; gene_name "LOC115228404"; transcript_id "FLAMseq_ext~XM_029798991.2"; product ""; exon_number "9"; model_evidence "Supporting evidence includes similarity to: 34 Proteins, and 100% coverage of the annotated genomic feature by RNAseq alignments"; three_prime_ext "1488";
NC_042998.1	Gnomon	transcript	195849155	195884514	.	+	.	gene_id "LOC115228404"; ID "XM_029798991.2"; gene_name "LOC115228404"; transcript_id "XM_029798991.2";
NC_042998.1	Gnomon	CDS	195849887	195850159	.	+	0	gene_id "LOC115228404"; db_xref "GeneID:115228404"; gbkey "CDS"; gene "LOC115228404"; ID ""; gene_name "LOC115228404"; transcript_id "XM_029798991.2"; product "arylsulfatase B"; protein_id "XP_029654851.1"; exon_number "1";
NC_042998.1	Gnomon	CDS	195860592	195860778	.	+	0	gene_id "LOC115228404"; db_xref "GeneID:115228404"; gbkey "CDS"; gene "LOC115228404"; ID ""; gene_name "LOC115228404"; transcript_id "XM_029798991.2"; product "arylsulfatase B"; protein_id "XP_029654851.1"; exon_number "2";
NC_042998.1	Gnomon	CDS	195862277	195862443	.	+	2	gene_id "LOC115228404"; db_xref "GeneID:115228404"; gbkey "CDS"; gene "LOC115228404"; ID ""; gene_name "LOC115228404"; transcript_id "XM_029798991.2"; product "arylsulfatase B"; protein_id "XP_029654851.1"; exon_number "3";
NC_042998.1	Gnomon	CDS	195864992	195865103	.	+	0	gene_id "LOC115228404"; db_xref "GeneID:115228404"; gbkey "CDS"; gene "LOC115228404"; ID ""; gene_name "LOC115228404"; transcript_id "XM_029798991.2"; product "arylsulfatase B"; protein_id "XP_029654851.1"; exon_number "4";
NC_042998.1	Gnomon	CDS	195867116	195867211	.	+	2	gene_id "LOC115228404"; db_xref "GeneID:115228404"; gbkey "CDS"; gene "LOC115228404"; ID ""; gene_name "LOC115228404"; transcript_id "XM_029798991.2"; product "arylsulfatase B"; protein_id "XP_029654851.1"; exon_number "5";
NC_042998.1	Gnomon	CDS	195870459	195870702	.	+	2	gene_id "LOC115228404"; db_xref "GeneID:115228404"; gbkey "CDS"; gene "LOC115228404"; ID ""; gene_name "LOC115228404"; transcript_id "XM_029798991.2"; product "arylsulfatase B"; protein_id "XP_029654851.1"; exon_number "6";
NC_042998.1	Gnomon	CDS	195876158	195876309	.	+	1	gene_id "LOC115228404"; db_xref "GeneID:115228404"; gbkey "CDS"; gene "LOC115228404"; ID ""; gene_name "LOC115228404"; transcript_id "XM_029798991.2"; product "arylsulfatase B"; protein_id "XP_029654851.1"; exon_number "7";
NC_042998.1	Gnomon	CDS	195881747	195882006	.	+	2	gene_id "LOC115228404"; db_xref "GeneID:115228404"; gbkey "CDS"; gene "LOC115228404"; ID ""; gene_name "LOC115228404"; transcript_id "XM_029798991.2"; product "arylsulfatase B"; protein_id "XP_029654851.1"; exon_number "8";
NC_042998.1	Gnomon	exon	195849155	195850159	.	+	.	gene_id "LOC115228404"; db_xref "GeneID:115228404"; gbkey "mRNA"; gene "LOC115228404"; ID ""; gene_name "LOC115228404"; transcript_id "XM_029798991.2"; product "arylsulfatase B"; exon_number "1"; model_evidence "Supporting evidence includes similarity to: 34 Proteins, and 100% coverage of the annotated genomic feature by RNAseq alignments, including 43 samples with support for all annotated introns";
NC_042998.1	Gnomon	exon	195860592	195860778	.	+	.	gene_id "LOC115228404"; db_xref "GeneID:115228404"; gbkey "mRNA"; gene "LOC115228404"; ID ""; gene_name "LOC115228404"; transcript_id "XM_029798991.2"; product "arylsulfatase B"; exon_number "2"; model_evidence "Supporting evidence includes similarity to: 34 Proteins, and 100% coverage of the annotated genomic feature by RNAseq alignments, including 43 samples with support for all annotated introns";
NC_042998.1	Gnomon	exon	195862277	195862443	.	+	.	gene_id "LOC115228404"; db_xref "GeneID:115228404"; gbkey "mRNA"; gene "LOC115228404"; ID ""; gene_name "LOC115228404"; transcript_id "XM_029798991.2"; product "arylsulfatase B"; exon_number "3"; model_evidence "Supporting evidence includes similarity to: 34 Proteins, and 100% coverage of the annotated genomic feature by RNAseq alignments, including 43 samples with support for all annotated introns";
NC_042998.1	Gnomon	exon	195864992	195865103	.	+	.	gene_id "LOC115228404"; db_xref "GeneID:115228404"; gbkey "mRNA"; gene "LOC115228404"; ID ""; gene_name "LOC115228404"; transcript_id "XM_029798991.2"; product "arylsulfatase B"; exon_number "4"; model_evidence "Supporting evidence includes similarity to: 34 Proteins, and 100% coverage of the annotated genomic feature by RNAseq alignments, including 43 samples with support for all annotated introns";
NC_042998.1	Gnomon	exon	195867116	195867211	.	+	.	gene_id "LOC115228404"; db_xref "GeneID:115228404"; gbkey "mRNA"; gene "LOC115228404"; ID ""; gene_name "LOC115228404"; transcript_id "XM_029798991.2"; product "arylsulfatase B"; exon_number "5"; model_evidence "Supporting evidence includes similarity to: 34 Proteins, and 100% coverage of the annotated genomic feature by RNAseq alignments, including 43 samples with support for all annotated introns";
NC_042998.1	Gnomon	exon	195870459	195870702	.	+	.	gene_id "LOC115228404"; db_xref "GeneID:115228404"; gbkey "mRNA"; gene "LOC115228404"; ID ""; gene_name "LOC115228404"; transcript_id "XM_029798991.2"; product "arylsulfatase B"; exon_number "6"; model_evidence "Supporting evidence includes similarity to: 34 Proteins, and 100% coverage of the annotated genomic feature by RNAseq alignments, including 43 samples with support for all annotated introns";
NC_042998.1	Gnomon	exon	195876158	195876309	.	+	.	gene_id "LOC115228404"; db_xref "GeneID:115228404"; gbkey "mRNA"; gene "LOC115228404"; ID ""; gene_name "LOC115228404"; transcript_id "XM_029798991.2"; product "arylsulfatase B"; exon_number "7"; model_evidence "Supporting evidence includes similarity to: 34 Proteins, and 100% coverage of the annotated genomic feature by RNAseq alignments, including 43 samples with support for all annotated introns";
NC_042998.1	Gnomon	exon	195881747	195882027	.	+	.	gene_id "LOC115228404"; db_xref "GeneID:115228404"; gbkey "mRNA"; gene "LOC115228404"; ID ""; gene_name "LOC115228404"; transcript_id "XM_029798991.2"; product "arylsulfatase B"; exon_number "8"; model_evidence "Supporting evidence includes similarity to: 34 Proteins, and 100% coverage of the annotated genomic feature by RNAseq alignments, including 43 samples with support for all annotated introns";
NC_042998.1	Gnomon	exon	195884046	195884514	.	+	.	gene_id "LOC115228404"; db_xref "GeneID:115228404"; gbkey "mRNA"; gene "LOC115228404"; ID ""; gene_name "LOC115228404"; transcript_id "XM_029798991.2"; product "arylsulfatase B"; exon_number "9"; model_evidence "Supporting evidence includes similarity to: 34 Proteins, and 100% coverage of the annotated genomic feature by RNAseq alignments, including 43 samples with support for all annotated introns";
NC_042998.1	Gnomon	start_codon	195849887	195849889	.	+	0	gene_id "LOC115228404"; db_xref "GeneID:115228404"; gbkey "CDS"; gene "LOC115228404"; ID ""; gene_name "LOC115228404"; transcript_id "XM_029798991.2"; product "arylsulfatase B"; protein_id "XP_029654851.1"; exon_number "1";
NC_042998.1	Gnomon	stop_codon	195882007	195882009	.	+	0	gene_id "LOC115228404"; db_xref "GeneID:115228404"; gbkey "CDS"; gene "LOC115228404"; ID ""; gene_name "LOC115228404"; transcript_id "XM_029798991.2"; product "arylsulfatase B"; protein_id "XP_029654851.1"; exon_number "8";
NC_042998.1	Gnomon	gene	43934843	45217360	.	+	.	gene_id "LOC115228412"; db_xref "GeneID:115228412"; gbkey "Gene"; gene "LOC115228412"; gene_biotype "protein_coding"; ID ""; gene_name "LOC115228412";
NC_042998.1	Gnomon~FLAMseq	transcript	44975593	45217360	.	+	.	gene_id "LOC115228412"; ID "XM_029798998.2"; gene_name "LOC115228412"; transcript_id "FLAMseq_ext~XM_029798998.2"; three_prime_ext "3589";
NC_042998.1	Gnomon~FLAMseq	exon	44975593	44975993	.	+	.	gene_id "LOC115228412"; db_xref "GeneID:115228412"; gbkey "mRNA"; gene "LOC115228412"; ID ""; gene_name "LOC115228412"; transcript_id "FLAMseq_ext~XM_029798998.2"; product "GTPase-activating Rap/Ran-GAP domain-like protein 3, transcript variant X4"; exon_number "1"; model_evidence "Supporting evidence includes similarity to: 10 Proteins, and 100% coverage of the annotated genomic feature by RNAseq alignments, including 39 samples with support for all annotated introns";
NC_042998.1	Gnomon~FLAMseq	exon	45035586	45035655	.	+	.	gene_id "LOC115228412"; db_xref "GeneID:115228412"; gbkey "mRNA"; gene "LOC115228412"; ID ""; gene_name "LOC115228412"; transcript_id "FLAMseq_ext~XM_029798998.2"; product "GTPase-activating Rap/Ran-GAP domain-like protein 3, transcript variant X4"; exon_number "2"; model_evidence "Supporting evidence includes similarity to: 10 Proteins, and 100% coverage of the annotated genomic feature by RNAseq alignments, including 39 samples with support for all annotated introns";
NC_042998.1	Gnomon~FLAMseq	exon	45074809	45074889	.	+	.	gene_id "LOC115228412"; db_xref "GeneID:115228412"; gbkey "mRNA"; gene "LOC115228412"; ID ""; gene_name "LOC115228412"; transcript_id "FLAMseq_ext~XM_029798998.2"; product "GTPase-activating Rap/Ran-GAP domain-like protein 3, transcript variant X4"; exon_number "3"; model_evidence "Supporting evidence includes similarity to: 10 Proteins, and 100% coverage of the annotated genomic feature by RNAseq alignments, including 39 samples with support for all annotated introns";
NC_042998.1	Gnomon~FLAMseq	exon	45079112	45079208	.	+	.	gene_id "LOC115228412"; db_xref "GeneID:115228412"; gbkey "mRNA"; gene "LOC115228412"; ID ""; gene_name "LOC115228412"; transcript_id "FLAMseq_ext~XM_029798998.2"; product "GTPase-activating Rap/Ran-GAP domain-like protein 3, transcript variant X4"; exon_number "4"; model_evidence "Supporting evidence includes similarity to: 10 Proteins, and 100% coverage of the annotated genomic feature by RNAseq alignments, including 39 samples with support for all annotated introns";
NC_042998.1	Gnomon~FLAMseq	exon	45084924	45085042	.	+	.	gene_id "LOC115228412"; db_xref "GeneID:115228412"; gbkey "mRNA"; gene "LOC115228412"; ID ""; gene_name "LOC115228412"; transcript_id "FLAMseq_ext~XM_029798998.2"; product "GTPase-activating Rap/Ran-GAP domain-like protein 3, transcript variant X4"; exon_number "5"; model_evidence "Supporting evidence includes similarity to: 10 Proteins, and 100% coverage of the annotated genomic feature by RNAseq alignments, including 39 samples with support for all annotated introns";
NC_042998.1	Gnomon~FLAMseq	exon	45092783	45092847	.	+	.	gene_id "LOC115228412"; db_xref "GeneID:115228412"; gbkey "mRNA"; gene "LOC115228412"; ID ""; gene_name "LOC115228412"; transcript_id "FLAMseq_ext~XM_029798998.2"; product "GTPase-activating Rap/Ran-GAP domain-like protein 3, transcript variant X4"; exon_number "6"; model_evidence "Supporting evidence includes similarity to: 10 Proteins, and 100% coverage of the annotated genomic feature by RNAseq alignments, including 39 samples with support for all annotated introns";
NC_042998.1	Gnomon~FLAMseq	exon	45100930	45101020	.	+	.	gene_id "LOC115228412"; db_xref "GeneID:115228412"; gbkey "mRNA"; gene "LOC115228412"; ID ""; gene_name "LOC115228412"; transcript_id "FLAMseq_ext~XM_029798998.2"; product "GTPase-activating Rap/Ran-GAP domain-like protein 3, transcript variant X4"; exon_number "7"; model_evidence "Supporting evidence includes similarity to: 10 Proteins, and 100% coverage of the annotated genomic feature by RNAseq alignments, including 39 samples with support for all annotated introns";
NC_042998.1	Gnomon~FLAMseq	exon	45107139	45107214	.	+	.	gene_id "LOC115228412"; db_xref "GeneID:115228412"; gbkey "mRNA"; gene "LOC115228412"; ID ""; gene_name "LOC115228412"; transcript_id "FLAMseq_ext~XM_029798998.2"; product "GTPase-activating Rap/Ran-GAP domain-like protein 3, transcript variant X4"; exon_number "8"; model_evidence "Supporting evidence includes similarity to: 10 Proteins, and 100% coverage of the annotated genomic feature by RNAseq alignments, including 39 samples with support for all annotated introns";
NC_042998.1	Gnomon~FLAMseq	exon	45112650	45112748	.	+	.	gene_id "LOC115228412"; db_xref "GeneID:115228412"; gbkey "mRNA"; gene "LOC115228412"; ID ""; gene_name "LOC115228412"; transcript_id "FLAMseq_ext~XM_029798998.2"; product "GTPase-activating Rap/Ran-GAP domain-like protein 3, transcript variant X4"; exon_number "9"; model_evidence "Supporting evidence includes similarity to: 10 Proteins, and 100% coverage of the annotated genomic feature by RNAseq alignments, including 39 samples with support for all annotated introns";
NC_042998.1	Gnomon~FLAMseq	exon	45123339	45123442	.	+	.	gene_id "LOC115228412"; db_xref "GeneID:115228412"; gbkey "mRNA"; gene "LOC115228412"; ID ""; gene_name "LOC115228412"; transcript_id "FLAMseq_ext~XM_029798998.2"; product "GTPase-activating Rap/Ran-GAP domain-like protein 3, transcript variant X4"; exon_number "10"; model_evidence "Supporting evidence includes similarity to: 10 Proteins, and 100% coverage of the annotated genomic feature by RNAseq alignments, including 39 samples with support for all annotated introns";
NC_042998.1	Gnomon~FLAMseq	exon	45125963	45126074	.	+	.	gene_id "LOC115228412"; db_xref "GeneID:115228412"; gbkey "mRNA"; gene "LOC115228412"; ID ""; gene_name "LOC115228412"; transcript_id "FLAMseq_ext~XM_029798998.2"; product "GTPase-activating Rap/Ran-GAP domain-like protein 3, transcript variant X4"; exon_number "11"; model_evidence "Supporting evidence includes similarity to: 10 Proteins, and 100% coverage of the annotated genomic feature by RNAseq alignments, including 39 samples with support for all annotated introns";
NC_042998.1	Gnomon~FLAMseq	exon	45128496	45128541	.	+	.	gene_id "LOC115228412"; db_xref "GeneID:115228412"; gbkey "mRNA"; gene "LOC115228412"; ID ""; gene_name "LOC115228412"; transcript_id "FLAMseq_ext~XM_029798998.2"; product "GTPase-activating Rap/Ran-GAP domain-like protein 3, transcript variant X4"; exon_number "12"; model_evidence "Supporting evidence includes similarity to: 10 Proteins, and 100% coverage of the annotated genomic feature by RNAseq alignments, including 39 samples with support for all annotated introns";
NC_042998.1	Gnomon~FLAMseq	exon	45135305	45135411	.	+	.	gene_id "LOC115228412"; db_xref "GeneID:115228412"; gbkey "mRNA"; gene "LOC115228412"; ID ""; gene_name "LOC115228412"; transcript_id "FLAMseq_ext~XM_029798998.2"; product "GTPase-activating Rap/Ran-GAP domain-like protein 3, transcript variant X4"; exon_number "13"; model_evidence "Supporting evidence includes similarity to: 10 Proteins, and 100% coverage of the annotated genomic feature by RNAseq alignments, including 39 samples with support for all annotated introns";
NC_042998.1	Gnomon~FLAMseq	exon	45137960	45138075	.	+	.	gene_id "LOC115228412"; db_xref "GeneID:115228412"; gbkey "mRNA"; gene "LOC115228412"; ID ""; gene_name "LOC115228412"; transcript_id "FLAMseq_ext~XM_029798998.2"; product "GTPase-activating Rap/Ran-GAP domain-like protein 3, transcript variant X4"; exon_number "14"; model_evidence "Supporting evidence includes similarity to: 10 Proteins, and 100% coverage of the annotated genomic feature by RNAseq alignments, including 39 samples with support for all annotated introns";
NC_042998.1	Gnomon~FLAMseq	exon	45143745	45143849	.	+	.	gene_id "LOC115228412"; db_xref "GeneID:115228412"; gbkey "mRNA"; gene "LOC115228412"; ID ""; gene_name "LOC115228412"; transcript_id "FLAMseq_ext~XM_029798998.2"; product "GTPase-activating Rap/Ran-GAP domain-like protein 3, transcript variant X4"; exon_number "15"; model_evidence "Supporting evidence includes similarity to: 10 Proteins, and 100% coverage of the annotated genomic feature by RNAseq alignments, including 39 samples with support for all annotated introns";
NC_042998.1	Gnomon~FLAMseq	exon	45146161	45146235	.	+	.	gene_id "LOC115228412"; db_xref "GeneID:115228412"; gbkey "mRNA"; gene "LOC115228412"; ID ""; gene_name "LOC115228412"; transcript_id "FLAMseq_ext~XM_029798998.2"; product "GTPase-activating Rap/Ran-GAP domain-like protein 3, transcript variant X4"; exon_number "16"; model_evidence "Supporting evidence includes similarity to: 10 Proteins, and 100% coverage of the annotated genomic feature by RNAseq alignments, including 39 samples with support for all annotated introns";
NC_042998.1	Gnomon~FLAMseq	exon	45148266	45148329	.	+	.	gene_id "LOC115228412"; db_xref "GeneID:115228412"; gbkey "mRNA"; gene "LOC115228412"; ID ""; gene_name "LOC115228412"; transcript_id "FLAMseq_ext~XM_029798998.2"; product "GTPase-activating Rap/Ran-GAP domain-like protein 3, transcript variant X4"; exon_number "17"; model_evidence "Supporting evidence includes similarity to: 10 Proteins, and 100% coverage of the annotated genomic feature by RNAseq alignments, including 39 samples with support for all annotated introns";
NC_042998.1	Gnomon~FLAMseq	exon	45150177	45150224	.	+	.	gene_id "LOC115228412"; db_xref "GeneID:115228412"; gbkey "mRNA"; gene "LOC115228412"; ID ""; gene_name "LOC115228412"; transcript_id "FLAMseq_ext~XM_029798998.2"; product "GTPase-activating Rap/Ran-GAP domain-like protein 3, transcript variant X4"; exon_number "18"; model_evidence "Supporting evidence includes similarity to: 10 Proteins, and 100% coverage of the annotated genomic feature by RNAseq alignments, including 39 samples with support for all annotated introns";
NC_042998.1	Gnomon~FLAMseq	exon	45153829	45153927	.	+	.	gene_id "LOC115228412"; db_xref "GeneID:115228412"; gbkey "mRNA"; gene "LOC115228412"; ID ""; gene_name "LOC115228412"; transcript_id "FLAMseq_ext~XM_029798998.2"; product "GTPase-activating Rap/Ran-GAP domain-like protein 3, transcript variant X4"; exon_number "19"; model_evidence "Supporting evidence includes similarity to: 10 Proteins, and 100% coverage of the annotated genomic feature by RNAseq alignments, including 39 samples with support for all annotated introns";
NC_042998.1	Gnomon~FLAMseq	exon	45159920	45160033	.	+	.	gene_id "LOC115228412"; db_xref "GeneID:115228412"; gbkey "mRNA"; gene "LOC115228412"; ID ""; gene_name "LOC115228412"; transcript_id "FLAMseq_ext~XM_029798998.2"; product "GTPase-activating Rap/Ran-GAP domain-like protein 3, transcript variant X4"; exon_number "20"; model_evidence "Supporting evidence includes similarity to: 10 Proteins, and 100% coverage of the annotated genomic feature by RNAseq alignments, including 39 samples with support for all annotated introns";
NC_042998.1	Gnomon~FLAMseq	exon	45162055	45162218	.	+	.	gene_id "LOC115228412"; db_xref "GeneID:115228412"; gbkey "mRNA"; gene "LOC115228412"; ID ""; gene_name "LOC115228412"; transcript_id "FLAMseq_ext~XM_029798998.2"; product "GTPase-activating Rap/Ran-GAP domain-like protein 3, transcript variant X4"; exon_number "21"; model_evidence "Supporting evidence includes similarity to: 10 Proteins, and 100% coverage of the annotated genomic feature by RNAseq alignments, including 39 samples with support for all annotated introns";
NC_042998.1	Gnomon~FLAMseq	exon	45162405	45162554	.	+	.	gene_id "LOC115228412"; db_xref "GeneID:115228412"; gbkey "mRNA"; gene "LOC115228412"; ID ""; gene_name "LOC115228412"; transcript_id "FLAMseq_ext~XM_029798998.2"; product "GTPase-activating Rap/Ran-GAP domain-like protein 3, transcript variant X4"; exon_number "22"; model_evidence "Supporting evidence includes similarity to: 10 Proteins, and 100% coverage of the annotated genomic feature by RNAseq alignments, including 39 samples with support for all annotated introns";
NC_042998.1	Gnomon~FLAMseq	exon	45164650	45164716	.	+	.	gene_id "LOC115228412"; db_xref "GeneID:115228412"; gbkey "mRNA"; gene "LOC115228412"; ID ""; gene_name "LOC115228412"; transcript_id "FLAMseq_ext~XM_029798998.2"; product "GTPase-activating Rap/Ran-GAP domain-like protein 3, transcript variant X4"; exon_number "23"; model_evidence "Supporting evidence includes similarity to: 10 Proteins, and 100% coverage of the annotated genomic feature by RNAseq alignments, including 39 samples with support for all annotated introns";
NC_042998.1	Gnomon~FLAMseq	exon	45166127	45166207	.	+	.	gene_id "LOC115228412"; db_xref "GeneID:115228412"; gbkey "mRNA"; gene "LOC115228412"; ID ""; gene_name "LOC115228412"; transcript_id "FLAMseq_ext~XM_029798998.2"; product "GTPase-activating Rap/Ran-GAP domain-like protein 3, transcript variant X4"; exon_number "24"; model_evidence "Supporting evidence includes similarity to: 10 Proteins, and 100% coverage of the annotated genomic feature by RNAseq alignments, including 39 samples with support for all annotated introns";
NC_042998.1	Gnomon~FLAMseq	exon	45166708	45166826	.	+	.	gene_id "LOC115228412"; db_xref "GeneID:115228412"; gbkey "mRNA"; gene "LOC115228412"; ID ""; gene_name "LOC115228412"; transcript_id "FLAMseq_ext~XM_029798998.2"; product "GTPase-activating Rap/Ran-GAP domain-like protein 3, transcript variant X4"; exon_number "25"; model_evidence "Supporting evidence includes similarity to: 10 Proteins, and 100% coverage of the annotated genomic feature by RNAseq alignments, including 39 samples with support for all annotated introns";
NC_042998.1	Gnomon~FLAMseq	exon	45171290	45171380	.	+	.	gene_id "LOC115228412"; db_xref "GeneID:115228412"; gbkey "mRNA"; gene "LOC115228412"; ID ""; gene_name "LOC115228412"; transcript_id "FLAMseq_ext~XM_029798998.2"; product "GTPase-activating Rap/Ran-GAP domain-like protein 3, transcript variant X4"; exon_number "26"; model_evidence "Supporting evidence includes similarity to: 10 Proteins, and 100% coverage of the annotated genomic feature by RNAseq alignments, including 39 samples with support for all annotated introns";
NC_042998.1	Gnomon~FLAMseq	exon	45174553	45174615	.	+	.	gene_id "LOC115228412"; db_xref "GeneID:115228412"; gbkey "mRNA"; gene "LOC115228412"; ID ""; gene_name "LOC115228412"; transcript_id "FLAMseq_ext~XM_029798998.2"; product "GTPase-activating Rap/Ran-GAP domain-like protein 3, transcript variant X4"; exon_number "27"; model_evidence "Supporting evidence includes similarity to: 10 Proteins, and 100% coverage of the annotated genomic feature by RNAseq alignments, including 39 samples with support for all annotated introns";
NC_042998.1	Gnomon~FLAMseq	exon	45179889	45180100	.	+	.	gene_id "LOC115228412"; db_xref "GeneID:115228412"; gbkey "mRNA"; gene "LOC115228412"; ID ""; gene_name "LOC115228412"; transcript_id "FLAMseq_ext~XM_029798998.2"; product "GTPase-activating Rap/Ran-GAP domain-like protein 3, transcript variant X4"; exon_number "28"; model_evidence "Supporting evidence includes similarity to: 10 Proteins, and 100% coverage of the annotated genomic feature by RNAseq alignments, including 39 samples with support for all annotated introns";
NC_042998.1	Gnomon~FLAMseq	exon	45213505	45213771	.	+	.	gene_id "LOC115228412"; db_xref "GeneID:115228412"; gbkey "mRNA"; gene "LOC115228412"; ID ""; gene_name "LOC115228412"; transcript_id "FLAMseq_ext~XM_029798998.2"; product "GTPase-activating Rap/Ran-GAP domain-like protein 3, transcript variant X4"; exon_number "29"; model_evidence "Supporting evidence includes similarity to: 10 Proteins, and 100% coverage of the annotated genomic feature by RNAseq alignments, including 39 samples with support for all annotated introns";
NC_042998.1	Gnomon~FLAMseq	exon	45213505	45217360	.	+	.	gene_id "LOC115228412"; db_xref "GeneID:115228412"; gbkey "mRNA"; gene "LOC115228412"; ID ""; gene_name "LOC115228412"; transcript_id "FLAMseq_ext~XM_029798998.2"; product "GTPase-activating Rap/Ran-GAP domain-like protein 3"; exon_number "29"; model_evidence "Supporting evidence includes similarity to: 10 Proteins, and 100% coverage of the annotated genomic feature by RNAseq alignments"; three_prime_ext "3589";
NC_042998.1	PBRI	transcript	44975671	45193878	.	+	.	gene_id "LOC115228412"; ID ""; gene_name "LOC115228412"; transcript_id "G6283.11"; uniq_trans_id "G6283.11";
NC_042998.1	PBRI	exon	44975671	44975993	.	+	.	gene_id "LOC115228412"; ID ""; gene_name "LOC115228412"; transcript_id "G6283.11"; exon_number "1"; uniq_trans_id "G6283.11";
NC_042998.1	PBRI	exon	45035586	45035655	.	+	.	gene_id "LOC115228412"; ID ""; gene_name "LOC115228412"; transcript_id "G6283.11"; exon_number "2"; uniq_trans_id "G6283.11";
NC_042998.1	PBRI	exon	45074809	45074889	.	+	.	gene_id "LOC115228412"; ID ""; gene_name "LOC115228412"; transcript_id "G6283.11"; exon_number "3"; uniq_trans_id "G6283.11";
NC_042998.1	PBRI	exon	45079112	45079208	.	+	.	gene_id "LOC115228412"; ID ""; gene_name "LOC115228412"; transcript_id "G6283.11"; exon_number "4"; uniq_trans_id "G6283.11";
NC_042998.1	PBRI	exon	45084924	45085042	.	+	.	gene_id "LOC115228412"; ID ""; gene_name "LOC115228412"; transcript_id "G6283.11"; exon_number "5"; uniq_trans_id "G6283.11";
NC_042998.1	PBRI	exon	45092783	45092847	.	+	.	gene_id "LOC115228412"; ID ""; gene_name "LOC115228412"; transcript_id "G6283.11"; exon_number "6"; uniq_trans_id "G6283.11";
NC_042998.1	PBRI	exon	45100930	45101020	.	+	.	gene_id "LOC115228412"; ID ""; gene_name "LOC115228412"; transcript_id "G6283.11"; exon_number "7"; uniq_trans_id "G6283.11";
NC_042998.1	PBRI	exon	45107139	45107214	.	+	.	gene_id "LOC115228412"; ID ""; gene_name "LOC115228412"; transcript_id "G6283.11"; exon_number "8"; uniq_trans_id "G6283.11";
NC_042998.1	PBRI	exon	45112650	45112748	.	+	.	gene_id "LOC115228412"; ID ""; gene_name "LOC115228412"; transcript_id "G6283.11"; exon_number "9"; uniq_trans_id "G6283.11";
NC_042998.1	PBRI	exon	45123339	45123442	.	+	.	gene_id "LOC115228412"; ID ""; gene_name "LOC115228412"; transcript_id "G6283.11"; exon_number "10"; uniq_trans_id "G6283.11";
NC_042998.1	PBRI	exon	45125963	45126074	.	+	.	gene_id "LOC115228412"; ID ""; gene_name "LOC115228412"; transcript_id "G6283.11"; exon_number "11"; uniq_trans_id "G6283.11";
NC_042998.1	PBRI	exon	45128496	45128541	.	+	.	gene_id "LOC115228412"; ID ""; gene_name "LOC115228412"; transcript_id "G6283.11"; exon_number "12"; uniq_trans_id "G6283.11";
NC_042998.1	PBRI	exon	45135305	45135411	.	+	.	gene_id "LOC115228412"; ID ""; gene_name "LOC115228412"; transcript_id "G6283.11"; exon_number "13"; uniq_trans_id "G6283.11";
NC_042998.1	PBRI	exon	45137960	45138075	.	+	.	gene_id "LOC115228412"; ID ""; gene_name "LOC115228412"; transcript_id "G6283.11"; exon_number "14"; uniq_trans_id "G6283.11";
NC_042998.1	PBRI	exon	45143745	45143849	.	+	.	gene_id "LOC115228412"; ID ""; gene_name "LOC115228412"; transcript_id "G6283.11"; exon_number "15"; uniq_trans_id "G6283.11";
NC_042998.1	PBRI	exon	45146161	45146235	.	+	.	gene_id "LOC115228412"; ID ""; gene_name "LOC115228412"; transcript_id "G6283.11"; exon_number "16"; uniq_trans_id "G6283.11";
NC_042998.1	PBRI	exon	45148266	45148329	.	+	.	gene_id "LOC115228412"; ID ""; gene_name "LOC115228412"; transcript_id "G6283.11"; exon_number "17"; uniq_trans_id "G6283.11";
NC_042998.1	PBRI	exon	45150177	45150224	.	+	.	gene_id "LOC115228412"; ID ""; gene_name "LOC115228412"; transcript_id "G6283.11"; exon_number "18"; uniq_trans_id "G6283.11";
NC_042998.1	PBRI	exon	45153829	45153927	.	+	.	gene_id "LOC115228412"; ID ""; gene_name "LOC115228412"; transcript_id "G6283.11"; exon_number "19"; uniq_trans_id "G6283.11";
NC_042998.1	PBRI	exon	45159920	45160033	.	+	.	gene_id "LOC115228412"; ID ""; gene_name "LOC115228412"; transcript_id "G6283.11"; exon_number "20"; uniq_trans_id "G6283.11";
NC_042998.1	PBRI	exon	45162055	45162218	.	+	.	gene_id "LOC115228412"; ID ""; gene_name "LOC115228412"; transcript_id "G6283.11"; exon_number "21"; uniq_trans_id "G6283.11";
NC_042998.1	PBRI	exon	45162405	45162554	.	+	.	gene_id "LOC115228412"; ID ""; gene_name "LOC115228412"; transcript_id "G6283.11"; exon_number "22"; uniq_trans_id "G6283.11";
NC_042998.1	PBRI	exon	45164650	45164716	.	+	.	gene_id "LOC115228412"; ID ""; gene_name "LOC115228412"; transcript_id "G6283.11"; exon_number "23"; uniq_trans_id "G6283.11";
NC_042998.1	PBRI	exon	45166127	45166207	.	+	.	gene_id "LOC115228412"; ID ""; gene_name "LOC115228412"; transcript_id "G6283.11"; exon_number "24"; uniq_trans_id "G6283.11";
NC_042998.1	PBRI	exon	45166708	45166826	.	+	.	gene_id "LOC115228412"; ID ""; gene_name "LOC115228412"; transcript_id "G6283.11"; exon_number "25"; uniq_trans_id "G6283.11";
NC_042998.1	PBRI	exon	45171290	45171380	.	+	.	gene_id "LOC115228412"; ID ""; gene_name "LOC115228412"; transcript_id "G6283.11"; exon_number "26"; uniq_trans_id "G6283.11";
NC_042998.1	PBRI	exon	45174553	45174615	.	+	.	gene_id "LOC115228412"; ID ""; gene_name "LOC115228412"; transcript_id "G6283.11"; exon_number "27"; uniq_trans_id "G6283.11";
NC_042998.1	PBRI	exon	45179889	45180100	.	+	.	gene_id "LOC115228412"; ID ""; gene_name "LOC115228412"; transcript_id "G6283.11"; exon_number "28"; uniq_trans_id "G6283.11";
NC_042998.1	PBRI	exon	45193271	45193878	.	+	.	gene_id "LOC115228412"; ID ""; gene_name "LOC115228412"; transcript_id "G6283.11"; exon_number "29"; uniq_trans_id "G6283.11";
NC_042998.1	PBRI	transcript	44975671	45180683	.	+	.	gene_id "LOC115228412"; ID ""; gene_name "LOC115228412"; transcript_id "G6283.13"; uniq_trans_id "G6283.13";
NC_042998.1	PBRI	exon	44975671	44975993	.	+	.	gene_id "LOC115228412"; ID ""; gene_name "LOC115228412"; transcript_id "G6283.13"; exon_number "1"; uniq_trans_id "G6283.13";
NC_042998.1	PBRI	exon	45035586	45035655	.	+	.	gene_id "LOC115228412"; ID ""; gene_name "LOC115228412"; transcript_id "G6283.13"; exon_number "2"; uniq_trans_id "G6283.13";
NC_042998.1	PBRI	exon	45074809	45074889	.	+	.	gene_id "LOC115228412"; ID ""; gene_name "LOC115228412"; transcript_id "G6283.13"; exon_number "3"; uniq_trans_id "G6283.13";
NC_042998.1	PBRI	exon	45079112	45079208	.	+	.	gene_id "LOC115228412"; ID ""; gene_name "LOC115228412"; transcript_id "G6283.13"; exon_number "4"; uniq_trans_id "G6283.13";
NC_042998.1	PBRI	exon	45084924	45085042	.	+	.	gene_id "LOC115228412"; ID ""; gene_name "LOC115228412"; transcript_id "G6283.13"; exon_number "5"; uniq_trans_id "G6283.13";
NC_042998.1	PBRI	exon	45092783	45092847	.	+	.	gene_id "LOC115228412"; ID ""; gene_name "LOC115228412"; transcript_id "G6283.13"; exon_number "6"; uniq_trans_id "G6283.13";
NC_042998.1	PBRI	exon	45100930	45101020	.	+	.	gene_id "LOC115228412"; ID ""; gene_name "LOC115228412"; transcript_id "G6283.13"; exon_number "7"; uniq_trans_id "G6283.13";
NC_042998.1	PBRI	exon	45107139	45107214	.	+	.	gene_id "LOC115228412"; ID ""; gene_name "LOC115228412"; transcript_id "G6283.13"; exon_number "8"; uniq_trans_id "G6283.13";
NC_042998.1	PBRI	exon	45112650	45112748	.	+	.	gene_id "LOC115228412"; ID ""; gene_name "LOC115228412"; transcript_id "G6283.13"; exon_number "9"; uniq_trans_id "G6283.13";
NC_042998.1	PBRI	exon	45123339	45123442	.	+	.	gene_id "LOC115228412"; ID ""; gene_name "LOC115228412"; transcript_id "G6283.13"; exon_number "10"; uniq_trans_id "G6283.13";
NC_042998.1	PBRI	exon	45125963	45126074	.	+	.	gene_id "LOC115228412"; ID ""; gene_name "LOC115228412"; transcript_id "G6283.13"; exon_number "11"; uniq_trans_id "G6283.13";
NC_042998.1	PBRI	exon	45128496	45128541	.	+	.	gene_id "LOC115228412"; ID ""; gene_name "LOC115228412"; transcript_id "G6283.13"; exon_number "12"; uniq_trans_id "G6283.13";
NC_042998.1	PBRI	exon	45135305	45135411	.	+	.	gene_id "LOC115228412"; ID ""; gene_name "LOC115228412"; transcript_id "G6283.13"; exon_number "13"; uniq_trans_id "G6283.13";
NC_042998.1	PBRI	exon	45137960	45138075	.	+	.	gene_id "LOC115228412"; ID ""; gene_name "LOC115228412"; transcript_id "G6283.13"; exon_number "14"; uniq_trans_id "G6283.13";
NC_042998.1	PBRI	exon	45143745	45143849	.	+	.	gene_id "LOC115228412"; ID ""; gene_name "LOC115228412"; transcript_id "G6283.13"; exon_number "15"; uniq_trans_id "G6283.13";
NC_042998.1	PBRI	exon	45146161	45146235	.	+	.	gene_id "LOC115228412"; ID ""; gene_name "LOC115228412"; transcript_id "G6283.13"; exon_number "16"; uniq_trans_id "G6283.13";
NC_042998.1	PBRI	exon	45148266	45148329	.	+	.	gene_id "LOC115228412"; ID ""; gene_name "LOC115228412"; transcript_id "G6283.13"; exon_number "17"; uniq_trans_id "G6283.13";
NC_042998.1	PBRI	exon	45150177	45150224	.	+	.	gene_id "LOC115228412"; ID ""; gene_name "LOC115228412"; transcript_id "G6283.13"; exon_number "18"; uniq_trans_id "G6283.13";
NC_042998.1	PBRI	exon	45153829	45153927	.	+	.	gene_id "LOC115228412"; ID ""; gene_name "LOC115228412"; transcript_id "G6283.13"; exon_number "19"; uniq_trans_id "G6283.13";
NC_042998.1	PBRI	exon	45159920	45160033	.	+	.	gene_id "LOC115228412"; ID ""; gene_name "LOC115228412"; transcript_id "G6283.13"; exon_number "20"; uniq_trans_id "G6283.13";
NC_042998.1	PBRI	exon	45162055	45162218	.	+	.	gene_id "LOC115228412"; ID ""; gene_name "LOC115228412"; transcript_id "G6283.13"; exon_number "21"; uniq_trans_id "G6283.13";
NC_042998.1	PBRI	exon	45162405	45162554	.	+	.	gene_id "LOC115228412"; ID ""; gene_name "LOC115228412"; transcript_id "G6283.13"; exon_number "22"; uniq_trans_id "G6283.13";
NC_042998.1	PBRI	exon	45164650	45164716	.	+	.	gene_id "LOC115228412"; ID ""; gene_name "LOC115228412"; transcript_id "G6283.13"; exon_number "23"; uniq_trans_id "G6283.13";
NC_042998.1	PBRI	exon	45166127	45166207	.	+	.	gene_id "LOC115228412"; ID ""; gene_name "LOC115228412"; transcript_id "G6283.13"; exon_number "24"; uniq_trans_id "G6283.13";
NC_042998.1	PBRI	exon	45166708	45166826	.	+	.	gene_id "LOC115228412"; ID ""; gene_name "LOC115228412"; transcript_id "G6283.13"; exon_number "25"; uniq_trans_id "G6283.13";
NC_042998.1	PBRI	exon	45171290	45171380	.	+	.	gene_id "LOC115228412"; ID ""; gene_name "LOC115228412"; transcript_id "G6283.13"; exon_number "26"; uniq_trans_id "G6283.13";
NC_042998.1	PBRI	exon	45174553	45174615	.	+	.	gene_id "LOC115228412"; ID ""; gene_name "LOC115228412"; transcript_id "G6283.13"; exon_number "27"; uniq_trans_id "G6283.13";
NC_042998.1	PBRI	exon	45179889	45180683	.	+	.	gene_id "LOC115228412"; ID ""; gene_name "LOC115228412"; transcript_id "G6283.13"; exon_number "28"; uniq_trans_id "G6283.13";
NC_042998.1	PBRI	transcript	44975119	45193878	.	+	.	gene_id "LOC115228412"; ID ""; gene_name "LOC115228412"; transcript_id "G6283.7"; uniq_trans_id "G6283.7";
NC_042998.1	PBRI	exon	44975119	44975993	.	+	.	gene_id "LOC115228412"; ID ""; gene_name "LOC115228412"; transcript_id "G6283.7"; exon_number "1"; uniq_trans_id "G6283.7";
NC_042998.1	PBRI	exon	45035586	45035655	.	+	.	gene_id "LOC115228412"; ID ""; gene_name "LOC115228412"; transcript_id "G6283.7"; exon_number "2"; uniq_trans_id "G6283.7";
NC_042998.1	PBRI	exon	45074809	45074889	.	+	.	gene_id "LOC115228412"; ID ""; gene_name "LOC115228412"; transcript_id "G6283.7"; exon_number "3"; uniq_trans_id "G6283.7";
NC_042998.1	PBRI	exon	45079112	45079208	.	+	.	gene_id "LOC115228412"; ID ""; gene_name "LOC115228412"; transcript_id "G6283.7"; exon_number "4"; uniq_trans_id "G6283.7";
NC_042998.1	PBRI	exon	45084924	45085042	.	+	.	gene_id "LOC115228412"; ID ""; gene_name "LOC115228412"; transcript_id "G6283.7"; exon_number "5"; uniq_trans_id "G6283.7";
NC_042998.1	PBRI	exon	45092783	45092847	.	+	.	gene_id "LOC115228412"; ID ""; gene_name "LOC115228412"; transcript_id "G6283.7"; exon_number "6"; uniq_trans_id "G6283.7";
NC_042998.1	PBRI	exon	45095335	45095430	.	+	.	gene_id "LOC115228412"; ID ""; gene_name "LOC115228412"; transcript_id "G6283.7"; exon_number "7"; uniq_trans_id "G6283.7";
NC_042998.1	PBRI	exon	45100930	45101020	.	+	.	gene_id "LOC115228412"; ID ""; gene_name "LOC115228412"; transcript_id "G6283.7"; exon_number "8"; uniq_trans_id "G6283.7";
NC_042998.1	PBRI	exon	45107139	45107214	.	+	.	gene_id "LOC115228412"; ID ""; gene_name "LOC115228412"; transcript_id "G6283.7"; exon_number "9"; uniq_trans_id "G6283.7";
NC_042998.1	PBRI	exon	45112650	45112748	.	+	.	gene_id "LOC115228412"; ID ""; gene_name "LOC115228412"; transcript_id "G6283.7"; exon_number "10"; uniq_trans_id "G6283.7";
NC_042998.1	PBRI	exon	45123339	45123442	.	+	.	gene_id "LOC115228412"; ID ""; gene_name "LOC115228412"; transcript_id "G6283.7"; exon_number "11"; uniq_trans_id "G6283.7";
NC_042998.1	PBRI	exon	45125963	45126074	.	+	.	gene_id "LOC115228412"; ID ""; gene_name "LOC115228412"; transcript_id "G6283.7"; exon_number "12"; uniq_trans_id "G6283.7";
NC_042998.1	PBRI	exon	45128496	45128541	.	+	.	gene_id "LOC115228412"; ID ""; gene_name "LOC115228412"; transcript_id "G6283.7"; exon_number "13"; uniq_trans_id "G6283.7";
NC_042998.1	PBRI	exon	45135305	45135411	.	+	.	gene_id "LOC115228412"; ID ""; gene_name "LOC115228412"; transcript_id "G6283.7"; exon_number "14"; uniq_trans_id "G6283.7";
NC_042998.1	PBRI	exon	45137960	45138075	.	+	.	gene_id "LOC115228412"; ID ""; gene_name "LOC115228412"; transcript_id "G6283.7"; exon_number "15"; uniq_trans_id "G6283.7";
NC_042998.1	PBRI	exon	45143745	45143849	.	+	.	gene_id "LOC115228412"; ID ""; gene_name "LOC115228412"; transcript_id "G6283.7"; exon_number "16"; uniq_trans_id "G6283.7";
NC_042998.1	PBRI	exon	45146161	45146235	.	+	.	gene_id "LOC115228412"; ID ""; gene_name "LOC115228412"; transcript_id "G6283.7"; exon_number "17"; uniq_trans_id "G6283.7";
NC_042998.1	PBRI	exon	45148266	45148329	.	+	.	gene_id "LOC115228412"; ID ""; gene_name "LOC115228412"; transcript_id "G6283.7"; exon_number "18"; uniq_trans_id "G6283.7";
NC_042998.1	PBRI	exon	45150177	45150224	.	+	.	gene_id "LOC115228412"; ID ""; gene_name "LOC115228412"; transcript_id "G6283.7"; exon_number "19"; uniq_trans_id "G6283.7";
NC_042998.1	PBRI	exon	45153829	45153927	.	+	.	gene_id "LOC115228412"; ID ""; gene_name "LOC115228412"; transcript_id "G6283.7"; exon_number "20"; uniq_trans_id "G6283.7";
NC_042998.1	PBRI	exon	45159920	45160033	.	+	.	gene_id "LOC115228412"; ID ""; gene_name "LOC115228412"; transcript_id "G6283.7"; exon_number "21"; uniq_trans_id "G6283.7";
NC_042998.1	PBRI	exon	45162055	45162218	.	+	.	gene_id "LOC115228412"; ID ""; gene_name "LOC115228412"; transcript_id "G6283.7"; exon_number "22"; uniq_trans_id "G6283.7";
NC_042998.1	PBRI	exon	45162405	45162554	.	+	.	gene_id "LOC115228412"; ID ""; gene_name "LOC115228412"; transcript_id "G6283.7"; exon_number "23"; uniq_trans_id "G6283.7";
NC_042998.1	PBRI	exon	45164650	45164716	.	+	.	gene_id "LOC115228412"; ID ""; gene_name "LOC115228412"; transcript_id "G6283.7"; exon_number "24"; uniq_trans_id "G6283.7";
NC_042998.1	PBRI	exon	45166127	45166207	.	+	.	gene_id "LOC115228412"; ID ""; gene_name "LOC115228412"; transcript_id "G6283.7"; exon_number "25"; uniq_trans_id "G6283.7";
NC_042998.1	PBRI	exon	45166708	45166826	.	+	.	gene_id "LOC115228412"; ID ""; gene_name "LOC115228412"; transcript_id "G6283.7"; exon_number "26"; uniq_trans_id "G6283.7";
NC_042998.1	PBRI	exon	45171290	45171386	.	+	.	gene_id "LOC115228412"; ID ""; gene_name "LOC115228412"; transcript_id "G6283.7"; exon_number "27"; uniq_trans_id "G6283.7";
NC_042998.1	PBRI	exon	45174553	45174615	.	+	.	gene_id "LOC115228412"; ID ""; gene_name "LOC115228412"; transcript_id "G6283.7"; exon_number "28"; uniq_trans_id "G6283.7";
NC_042998.1	PBRI	exon	45179889	45180100	.	+	.	gene_id "LOC115228412"; ID ""; gene_name "LOC115228412"; transcript_id "G6283.7"; exon_number "29"; uniq_trans_id "G6283.7";
NC_042998.1	PBRI	exon	45193271	45193878	.	+	.	gene_id "LOC115228412"; ID ""; gene_name "LOC115228412"; transcript_id "G6283.7"; exon_number "30"; uniq_trans_id "G6283.7";
NC_042998.1	Gnomon	transcript	44975593	45213771	.	+	.	gene_id "LOC115228412"; ID "XM_029798998.2"; gene_name "LOC115228412"; transcript_id "XM_029798998.2";
NC_042998.1	Gnomon	CDS	44975698	44975993	.	+	0	gene_id "LOC115228412"; db_xref "GeneID:115228412"; gbkey "CDS"; gene "LOC115228412"; ID ""; gene_name "LOC115228412"; transcript_id "XM_029798998.2"; product "GTPase-activating Rap/Ran-GAP domain-like protein 3 isoform X3"; protein_id "XP_029654858.1"; exon_number "1";
NC_042998.1	Gnomon	CDS	45035586	45035655	.	+	1	gene_id "LOC115228412"; db_xref "GeneID:115228412"; gbkey "CDS"; gene "LOC115228412"; ID ""; gene_name "LOC115228412"; transcript_id "XM_029798998.2"; product "GTPase-activating Rap/Ran-GAP domain-like protein 3 isoform X3"; protein_id "XP_029654858.1"; exon_number "2";
NC_042998.1	Gnomon	CDS	45074809	45074889	.	+	0	gene_id "LOC115228412"; db_xref "GeneID:115228412"; gbkey "CDS"; gene "LOC115228412"; ID ""; gene_name "LOC115228412"; transcript_id "XM_029798998.2"; product "GTPase-activating Rap/Ran-GAP domain-like protein 3 isoform X3"; protein_id "XP_029654858.1"; exon_number "3";
NC_042998.1	Gnomon	CDS	45079112	45079208	.	+	0	gene_id "LOC115228412"; db_xref "GeneID:115228412"; gbkey "CDS"; gene "LOC115228412"; ID ""; gene_name "LOC115228412"; transcript_id "XM_029798998.2"; product "GTPase-activating Rap/Ran-GAP domain-like protein 3 isoform X3"; protein_id "XP_029654858.1"; exon_number "4";
NC_042998.1	Gnomon	CDS	45084924	45085042	.	+	2	gene_id "LOC115228412"; db_xref "GeneID:115228412"; gbkey "CDS"; gene "LOC115228412"; ID ""; gene_name "LOC115228412"; transcript_id "XM_029798998.2"; product "GTPase-activating Rap/Ran-GAP domain-like protein 3 isoform X3"; protein_id "XP_029654858.1"; exon_number "5";
NC_042998.1	Gnomon	CDS	45092783	45092847	.	+	0	gene_id "LOC115228412"; db_xref "GeneID:115228412"; gbkey "CDS"; gene "LOC115228412"; ID ""; gene_name "LOC115228412"; transcript_id "XM_029798998.2"; product "GTPase-activating Rap/Ran-GAP domain-like protein 3 isoform X3"; protein_id "XP_029654858.1"; exon_number "6";
NC_042998.1	Gnomon	CDS	45100930	45101020	.	+	1	gene_id "LOC115228412"; db_xref "GeneID:115228412"; gbkey "CDS"; gene "LOC115228412"; ID ""; gene_name "LOC115228412"; transcript_id "XM_029798998.2"; product "GTPase-activating Rap/Ran-GAP domain-like protein 3 isoform X3"; protein_id "XP_029654858.1"; exon_number "7";
NC_042998.1	Gnomon	CDS	45107139	45107214	.	+	0	gene_id "LOC115228412"; db_xref "GeneID:115228412"; gbkey "CDS"; gene "LOC115228412"; ID ""; gene_name "LOC115228412"; transcript_id "XM_029798998.2"; product "GTPase-activating Rap/Ran-GAP domain-like protein 3 isoform X3"; protein_id "XP_029654858.1"; exon_number "8";
NC_042998.1	Gnomon	CDS	45112650	45112748	.	+	2	gene_id "LOC115228412"; db_xref "GeneID:115228412"; gbkey "CDS"; gene "LOC115228412"; ID ""; gene_name "LOC115228412"; transcript_id "XM_029798998.2"; product "GTPase-activating Rap/Ran-GAP domain-like protein 3 isoform X3"; protein_id "XP_029654858.1"; exon_number "9";
NC_042998.1	Gnomon	CDS	45123339	45123442	.	+	2	gene_id "LOC115228412"; db_xref "GeneID:115228412"; gbkey "CDS"; gene "LOC115228412"; ID ""; gene_name "LOC115228412"; transcript_id "XM_029798998.2"; product "GTPase-activating Rap/Ran-GAP domain-like protein 3 isoform X3"; protein_id "XP_029654858.1"; exon_number "10";
NC_042998.1	Gnomon	CDS	45125963	45126074	.	+	0	gene_id "LOC115228412"; db_xref "GeneID:115228412"; gbkey "CDS"; gene "LOC115228412"; ID ""; gene_name "LOC115228412"; transcript_id "XM_029798998.2"; product "GTPase-activating Rap/Ran-GAP domain-like protein 3 isoform X3"; protein_id "XP_029654858.1"; exon_number "11";
NC_042998.1	Gnomon	CDS	45128496	45128541	.	+	2	gene_id "LOC115228412"; db_xref "GeneID:115228412"; gbkey "CDS"; gene "LOC115228412"; ID ""; gene_name "LOC115228412"; transcript_id "XM_029798998.2"; product "GTPase-activating Rap/Ran-GAP domain-like protein 3 isoform X3"; protein_id "XP_029654858.1"; exon_number "12";
NC_042998.1	Gnomon	CDS	45135305	45135411	.	+	1	gene_id "LOC115228412"; db_xref "GeneID:115228412"; gbkey "CDS"; gene "LOC115228412"; ID ""; gene_name "LOC115228412"; transcript_id "XM_029798998.2"; product "GTPase-activating Rap/Ran-GAP domain-like protein 3 isoform X3"; protein_id "XP_029654858.1"; exon_number "13";
NC_042998.1	Gnomon	CDS	45137960	45138075	.	+	2	gene_id "LOC115228412"; db_xref "GeneID:115228412"; gbkey "CDS"; gene "LOC115228412"; ID ""; gene_name "LOC115228412"; transcript_id "XM_029798998.2"; product "GTPase-activating Rap/Ran-GAP domain-like protein 3 isoform X3"; protein_id "XP_029654858.1"; exon_number "14";
NC_042998.1	Gnomon	CDS	45143745	45143849	.	+	0	gene_id "LOC115228412"; db_xref "GeneID:115228412"; gbkey "CDS"; gene "LOC115228412"; ID ""; gene_name "LOC115228412"; transcript_id "XM_029798998.2"; product "GTPase-activating Rap/Ran-GAP domain-like protein 3 isoform X3"; protein_id "XP_029654858.1"; exon_number "15";
NC_042998.1	Gnomon	CDS	45146161	45146235	.	+	0	gene_id "LOC115228412"; db_xref "GeneID:115228412"; gbkey "CDS"; gene "LOC115228412"; ID ""; gene_name "LOC115228412"; transcript_id "XM_029798998.2"; product "GTPase-activating Rap/Ran-GAP domain-like protein 3 isoform X3"; protein_id "XP_029654858.1"; exon_number "16";
NC_042998.1	Gnomon	CDS	45148266	45148329	.	+	0	gene_id "LOC115228412"; db_xref "GeneID:115228412"; gbkey "CDS"; gene "LOC115228412"; ID ""; gene_name "LOC115228412"; transcript_id "XM_029798998.2"; product "GTPase-activating Rap/Ran-GAP domain-like protein 3 isoform X3"; protein_id "XP_029654858.1"; exon_number "17";
NC_042998.1	Gnomon	CDS	45150177	45150224	.	+	2	gene_id "LOC115228412"; db_xref "GeneID:115228412"; gbkey "CDS"; gene "LOC115228412"; ID ""; gene_name "LOC115228412"; transcript_id "XM_029798998.2"; product "GTPase-activating Rap/Ran-GAP domain-like protein 3 isoform X3"; protein_id "XP_029654858.1"; exon_number "18";
NC_042998.1	Gnomon	CDS	45153829	45153927	.	+	2	gene_id "LOC115228412"; db_xref "GeneID:115228412"; gbkey "CDS"; gene "LOC115228412"; ID ""; gene_name "LOC115228412"; transcript_id "XM_029798998.2"; product "GTPase-activating Rap/Ran-GAP domain-like protein 3 isoform X3"; protein_id "XP_029654858.1"; exon_number "19";
NC_042998.1	Gnomon	CDS	45159920	45160033	.	+	2	gene_id "LOC115228412"; db_xref "GeneID:115228412"; gbkey "CDS"; gene "LOC115228412"; ID ""; gene_name "LOC115228412"; transcript_id "XM_029798998.2"; product "GTPase-activating Rap/Ran-GAP domain-like protein 3 isoform X3"; protein_id "XP_029654858.1"; exon_number "20";
NC_042998.1	Gnomon	CDS	45162055	45162218	.	+	2	gene_id "LOC115228412"; db_xref "GeneID:115228412"; gbkey "CDS"; gene "LOC115228412"; ID ""; gene_name "LOC115228412"; transcript_id "XM_029798998.2"; product "GTPase-activating Rap/Ran-GAP domain-like protein 3 isoform X3"; protein_id "XP_029654858.1"; exon_number "21";
NC_042998.1	Gnomon	CDS	45162405	45162554	.	+	0	gene_id "LOC115228412"; db_xref "GeneID:115228412"; gbkey "CDS"; gene "LOC115228412"; ID ""; gene_name "LOC115228412"; transcript_id "XM_029798998.2"; product "GTPase-activating Rap/Ran-GAP domain-like protein 3 isoform X3"; protein_id "XP_029654858.1"; exon_number "22";
NC_042998.1	Gnomon	CDS	45164650	45164716	.	+	0	gene_id "LOC115228412"; db_xref "GeneID:115228412"; gbkey "CDS"; gene "LOC115228412"; ID ""; gene_name "LOC115228412"; transcript_id "XM_029798998.2"; product "GTPase-activating Rap/Ran-GAP domain-like protein 3 isoform X3"; protein_id "XP_029654858.1"; exon_number "23";
NC_042998.1	Gnomon	CDS	45166127	45166207	.	+	2	gene_id "LOC115228412"; db_xref "GeneID:115228412"; gbkey "CDS"; gene "LOC115228412"; ID ""; gene_name "LOC115228412"; transcript_id "XM_029798998.2"; product "GTPase-activating Rap/Ran-GAP domain-like protein 3 isoform X3"; protein_id "XP_029654858.1"; exon_number "24";
NC_042998.1	Gnomon	CDS	45166708	45166826	.	+	2	gene_id "LOC115228412"; db_xref "GeneID:115228412"; gbkey "CDS"; gene "LOC115228412"; ID ""; gene_name "LOC115228412"; transcript_id "XM_029798998.2"; product "GTPase-activating Rap/Ran-GAP domain-like protein 3 isoform X3"; protein_id "XP_029654858.1"; exon_number "25";
NC_042998.1	Gnomon	CDS	45171290	45171380	.	+	0	gene_id "LOC115228412"; db_xref "GeneID:115228412"; gbkey "CDS"; gene "LOC115228412"; ID ""; gene_name "LOC115228412"; transcript_id "XM_029798998.2"; product "GTPase-activating Rap/Ran-GAP domain-like protein 3 isoform X3"; protein_id "XP_029654858.1"; exon_number "26";
NC_042998.1	Gnomon	CDS	45174553	45174615	.	+	2	gene_id "LOC115228412"; db_xref "GeneID:115228412"; gbkey "CDS"; gene "LOC115228412"; ID ""; gene_name "LOC115228412"; transcript_id "XM_029798998.2"; product "GTPase-activating Rap/Ran-GAP domain-like protein 3 isoform X3"; protein_id "XP_029654858.1"; exon_number "27";
NC_042998.1	Gnomon	CDS	45179889	45180100	.	+	2	gene_id "LOC115228412"; db_xref "GeneID:115228412"; gbkey "CDS"; gene "LOC115228412"; ID ""; gene_name "LOC115228412"; transcript_id "XM_029798998.2"; product "GTPase-activating Rap/Ran-GAP domain-like protein 3 isoform X3"; protein_id "XP_029654858.1"; exon_number "28";
NC_042998.1	Gnomon	CDS	45213505	45213624	.	+	0	gene_id "LOC115228412"; db_xref "GeneID:115228412"; gbkey "CDS"; gene "LOC115228412"; ID ""; gene_name "LOC115228412"; transcript_id "XM_029798998.2"; product "GTPase-activating Rap/Ran-GAP domain-like protein 3 isoform X3"; protein_id "XP_029654858.1"; exon_number "29";
NC_042998.1	Gnomon	exon	44975593	44975993	.	+	.	gene_id "LOC115228412"; db_xref "GeneID:115228412"; gbkey "mRNA"; gene "LOC115228412"; ID ""; gene_name "LOC115228412"; transcript_id "XM_029798998.2"; product "GTPase-activating Rap/Ran-GAP domain-like protein 3, transcript variant X4"; exon_number "1"; model_evidence "Supporting evidence includes similarity to: 10 Proteins, and 100% coverage of the annotated genomic feature by RNAseq alignments, including 39 samples with support for all annotated introns";
NC_042998.1	Gnomon	exon	45035586	45035655	.	+	.	gene_id "LOC115228412"; db_xref "GeneID:115228412"; gbkey "mRNA"; gene "LOC115228412"; ID ""; gene_name "LOC115228412"; transcript_id "XM_029798998.2"; product "GTPase-activating Rap/Ran-GAP domain-like protein 3, transcript variant X4"; exon_number "2"; model_evidence "Supporting evidence includes similarity to: 10 Proteins, and 100% coverage of the annotated genomic feature by RNAseq alignments, including 39 samples with support for all annotated introns";
NC_042998.1	Gnomon	exon	45074809	45074889	.	+	.	gene_id "LOC115228412"; db_xref "GeneID:115228412"; gbkey "mRNA"; gene "LOC115228412"; ID ""; gene_name "LOC115228412"; transcript_id "XM_029798998.2"; product "GTPase-activating Rap/Ran-GAP domain-like protein 3, transcript variant X4"; exon_number "3"; model_evidence "Supporting evidence includes similarity to: 10 Proteins, and 100% coverage of the annotated genomic feature by RNAseq alignments, including 39 samples with support for all annotated introns";
NC_042998.1	Gnomon	exon	45079112	45079208	.	+	.	gene_id "LOC115228412"; db_xref "GeneID:115228412"; gbkey "mRNA"; gene "LOC115228412"; ID ""; gene_name "LOC115228412"; transcript_id "XM_029798998.2"; product "GTPase-activating Rap/Ran-GAP domain-like protein 3, transcript variant X4"; exon_number "4"; model_evidence "Supporting evidence includes similarity to: 10 Proteins, and 100% coverage of the annotated genomic feature by RNAseq alignments, including 39 samples with support for all annotated introns";
NC_042998.1	Gnomon	exon	45084924	45085042	.	+	.	gene_id "LOC115228412"; db_xref "GeneID:115228412"; gbkey "mRNA"; gene "LOC115228412"; ID ""; gene_name "LOC115228412"; transcript_id "XM_029798998.2"; product "GTPase-activating Rap/Ran-GAP domain-like protein 3, transcript variant X4"; exon_number "5"; model_evidence "Supporting evidence includes similarity to: 10 Proteins, and 100% coverage of the annotated genomic feature by RNAseq alignments, including 39 samples with support for all annotated introns";
NC_042998.1	Gnomon	exon	45092783	45092847	.	+	.	gene_id "LOC115228412"; db_xref "GeneID:115228412"; gbkey "mRNA"; gene "LOC115228412"; ID ""; gene_name "LOC115228412"; transcript_id "XM_029798998.2"; product "GTPase-activating Rap/Ran-GAP domain-like protein 3, transcript variant X4"; exon_number "6"; model_evidence "Supporting evidence includes similarity to: 10 Proteins, and 100% coverage of the annotated genomic feature by RNAseq alignments, including 39 samples with support for all annotated introns";
NC_042998.1	Gnomon	exon	45100930	45101020	.	+	.	gene_id "LOC115228412"; db_xref "GeneID:115228412"; gbkey "mRNA"; gene "LOC115228412"; ID ""; gene_name "LOC115228412"; transcript_id "XM_029798998.2"; product "GTPase-activating Rap/Ran-GAP domain-like protein 3, transcript variant X4"; exon_number "7"; model_evidence "Supporting evidence includes similarity to: 10 Proteins, and 100% coverage of the annotated genomic feature by RNAseq alignments, including 39 samples with support for all annotated introns";
NC_042998.1	Gnomon	exon	45107139	45107214	.	+	.	gene_id "LOC115228412"; db_xref "GeneID:115228412"; gbkey "mRNA"; gene "LOC115228412"; ID ""; gene_name "LOC115228412"; transcript_id "XM_029798998.2"; product "GTPase-activating Rap/Ran-GAP domain-like protein 3, transcript variant X4"; exon_number "8"; model_evidence "Supporting evidence includes similarity to: 10 Proteins, and 100% coverage of the annotated genomic feature by RNAseq alignments, including 39 samples with support for all annotated introns";
NC_042998.1	Gnomon	exon	45112650	45112748	.	+	.	gene_id "LOC115228412"; db_xref "GeneID:115228412"; gbkey "mRNA"; gene "LOC115228412"; ID ""; gene_name "LOC115228412"; transcript_id "XM_029798998.2"; product "GTPase-activating Rap/Ran-GAP domain-like protein 3, transcript variant X4"; exon_number "9"; model_evidence "Supporting evidence includes similarity to: 10 Proteins, and 100% coverage of the annotated genomic feature by RNAseq alignments, including 39 samples with support for all annotated introns";
NC_042998.1	Gnomon	exon	45123339	45123442	.	+	.	gene_id "LOC115228412"; db_xref "GeneID:115228412"; gbkey "mRNA"; gene "LOC115228412"; ID ""; gene_name "LOC115228412"; transcript_id "XM_029798998.2"; product "GTPase-activating Rap/Ran-GAP domain-like protein 3, transcript variant X4"; exon_number "10"; model_evidence "Supporting evidence includes similarity to: 10 Proteins, and 100% coverage of the annotated genomic feature by RNAseq alignments, including 39 samples with support for all annotated introns";
NC_042998.1	Gnomon	exon	45125963	45126074	.	+	.	gene_id "LOC115228412"; db_xref "GeneID:115228412"; gbkey "mRNA"; gene "LOC115228412"; ID ""; gene_name "LOC115228412"; transcript_id "XM_029798998.2"; product "GTPase-activating Rap/Ran-GAP domain-like protein 3, transcript variant X4"; exon_number "11"; model_evidence "Supporting evidence includes similarity to: 10 Proteins, and 100% coverage of the annotated genomic feature by RNAseq alignments, including 39 samples with support for all annotated introns";
NC_042998.1	Gnomon	exon	45128496	45128541	.	+	.	gene_id "LOC115228412"; db_xref "GeneID:115228412"; gbkey "mRNA"; gene "LOC115228412"; ID ""; gene_name "LOC115228412"; transcript_id "XM_029798998.2"; product "GTPase-activating Rap/Ran-GAP domain-like protein 3, transcript variant X4"; exon_number "12"; model_evidence "Supporting evidence includes similarity to: 10 Proteins, and 100% coverage of the annotated genomic feature by RNAseq alignments, including 39 samples with support for all annotated introns";
NC_042998.1	Gnomon	exon	45135305	45135411	.	+	.	gene_id "LOC115228412"; db_xref "GeneID:115228412"; gbkey "mRNA"; gene "LOC115228412"; ID ""; gene_name "LOC115228412"; transcript_id "XM_029798998.2"; product "GTPase-activating Rap/Ran-GAP domain-like protein 3, transcript variant X4"; exon_number "13"; model_evidence "Supporting evidence includes similarity to: 10 Proteins, and 100% coverage of the annotated genomic feature by RNAseq alignments, including 39 samples with support for all annotated introns";
NC_042998.1	Gnomon	exon	45137960	45138075	.	+	.	gene_id "LOC115228412"; db_xref "GeneID:115228412"; gbkey "mRNA"; gene "LOC115228412"; ID ""; gene_name "LOC115228412"; transcript_id "XM_029798998.2"; product "GTPase-activating Rap/Ran-GAP domain-like protein 3, transcript variant X4"; exon_number "14"; model_evidence "Supporting evidence includes similarity to: 10 Proteins, and 100% coverage of the annotated genomic feature by RNAseq alignments, including 39 samples with support for all annotated introns";
NC_042998.1	Gnomon	exon	45143745	45143849	.	+	.	gene_id "LOC115228412"; db_xref "GeneID:115228412"; gbkey "mRNA"; gene "LOC115228412"; ID ""; gene_name "LOC115228412"; transcript_id "XM_029798998.2"; product "GTPase-activating Rap/Ran-GAP domain-like protein 3, transcript variant X4"; exon_number "15"; model_evidence "Supporting evidence includes similarity to: 10 Proteins, and 100% coverage of the annotated genomic feature by RNAseq alignments, including 39 samples with support for all annotated introns";
NC_042998.1	Gnomon	exon	45146161	45146235	.	+	.	gene_id "LOC115228412"; db_xref "GeneID:115228412"; gbkey "mRNA"; gene "LOC115228412"; ID ""; gene_name "LOC115228412"; transcript_id "XM_029798998.2"; product "GTPase-activating Rap/Ran-GAP domain-like protein 3, transcript variant X4"; exon_number "16"; model_evidence "Supporting evidence includes similarity to: 10 Proteins, and 100% coverage of the annotated genomic feature by RNAseq alignments, including 39 samples with support for all annotated introns";
NC_042998.1	Gnomon	exon	45148266	45148329	.	+	.	gene_id "LOC115228412"; db_xref "GeneID:115228412"; gbkey "mRNA"; gene "LOC115228412"; ID ""; gene_name "LOC115228412"; transcript_id "XM_029798998.2"; product "GTPase-activating Rap/Ran-GAP domain-like protein 3, transcript variant X4"; exon_number "17"; model_evidence "Supporting evidence includes similarity to: 10 Proteins, and 100% coverage of the annotated genomic feature by RNAseq alignments, including 39 samples with support for all annotated introns";
NC_042998.1	Gnomon	exon	45150177	45150224	.	+	.	gene_id "LOC115228412"; db_xref "GeneID:115228412"; gbkey "mRNA"; gene "LOC115228412"; ID ""; gene_name "LOC115228412"; transcript_id "XM_029798998.2"; product "GTPase-activating Rap/Ran-GAP domain-like protein 3, transcript variant X4"; exon_number "18"; model_evidence "Supporting evidence includes similarity to: 10 Proteins, and 100% coverage of the annotated genomic feature by RNAseq alignments, including 39 samples with support for all annotated introns";
NC_042998.1	Gnomon	exon	45153829	45153927	.	+	.	gene_id "LOC115228412"; db_xref "GeneID:115228412"; gbkey "mRNA"; gene "LOC115228412"; ID ""; gene_name "LOC115228412"; transcript_id "XM_029798998.2"; product "GTPase-activating Rap/Ran-GAP domain-like protein 3, transcript variant X4"; exon_number "19"; model_evidence "Supporting evidence includes similarity to: 10 Proteins, and 100% coverage of the annotated genomic feature by RNAseq alignments, including 39 samples with support for all annotated introns";
NC_042998.1	Gnomon	exon	45159920	45160033	.	+	.	gene_id "LOC115228412"; db_xref "GeneID:115228412"; gbkey "mRNA"; gene "LOC115228412"; ID ""; gene_name "LOC115228412"; transcript_id "XM_029798998.2"; product "GTPase-activating Rap/Ran-GAP domain-like protein 3, transcript variant X4"; exon_number "20"; model_evidence "Supporting evidence includes similarity to: 10 Proteins, and 100% coverage of the annotated genomic feature by RNAseq alignments, including 39 samples with support for all annotated introns";
NC_042998.1	Gnomon	exon	45162055	45162218	.	+	.	gene_id "LOC115228412"; db_xref "GeneID:115228412"; gbkey "mRNA"; gene "LOC115228412"; ID ""; gene_name "LOC115228412"; transcript_id "XM_029798998.2"; product "GTPase-activating Rap/Ran-GAP domain-like protein 3, transcript variant X4"; exon_number "21"; model_evidence "Supporting evidence includes similarity to: 10 Proteins, and 100% coverage of the annotated genomic feature by RNAseq alignments, including 39 samples with support for all annotated introns";
NC_042998.1	Gnomon	exon	45162405	45162554	.	+	.	gene_id "LOC115228412"; db_xref "GeneID:115228412"; gbkey "mRNA"; gene "LOC115228412"; ID ""; gene_name "LOC115228412"; transcript_id "XM_029798998.2"; product "GTPase-activating Rap/Ran-GAP domain-like protein 3, transcript variant X4"; exon_number "22"; model_evidence "Supporting evidence includes similarity to: 10 Proteins, and 100% coverage of the annotated genomic feature by RNAseq alignments, including 39 samples with support for all annotated introns";
NC_042998.1	Gnomon	exon	45164650	45164716	.	+	.	gene_id "LOC115228412"; db_xref "GeneID:115228412"; gbkey "mRNA"; gene "LOC115228412"; ID ""; gene_name "LOC115228412"; transcript_id "XM_029798998.2"; product "GTPase-activating Rap/Ran-GAP domain-like protein 3, transcript variant X4"; exon_number "23"; model_evidence "Supporting evidence includes similarity to: 10 Proteins, and 100% coverage of the annotated genomic feature by RNAseq alignments, including 39 samples with support for all annotated introns";
NC_042998.1	Gnomon	exon	45166127	45166207	.	+	.	gene_id "LOC115228412"; db_xref "GeneID:115228412"; gbkey "mRNA"; gene "LOC115228412"; ID ""; gene_name "LOC115228412"; transcript_id "XM_029798998.2"; product "GTPase-activating Rap/Ran-GAP domain-like protein 3, transcript variant X4"; exon_number "24"; model_evidence "Supporting evidence includes similarity to: 10 Proteins, and 100% coverage of the annotated genomic feature by RNAseq alignments, including 39 samples with support for all annotated introns";
NC_042998.1	Gnomon	exon	45166708	45166826	.	+	.	gene_id "LOC115228412"; db_xref "GeneID:115228412"; gbkey "mRNA"; gene "LOC115228412"; ID ""; gene_name "LOC115228412"; transcript_id "XM_029798998.2"; product "GTPase-activating Rap/Ran-GAP domain-like protein 3, transcript variant X4"; exon_number "25"; model_evidence "Supporting evidence includes similarity to: 10 Proteins, and 100% coverage of the annotated genomic feature by RNAseq alignments, including 39 samples with support for all annotated introns";
NC_042998.1	Gnomon	exon	45171290	45171380	.	+	.	gene_id "LOC115228412"; db_xref "GeneID:115228412"; gbkey "mRNA"; gene "LOC115228412"; ID ""; gene_name "LOC115228412"; transcript_id "XM_029798998.2"; product "GTPase-activating Rap/Ran-GAP domain-like protein 3, transcript variant X4"; exon_number "26"; model_evidence "Supporting evidence includes similarity to: 10 Proteins, and 100% coverage of the annotated genomic feature by RNAseq alignments, including 39 samples with support for all annotated introns";
NC_042998.1	Gnomon	exon	45174553	45174615	.	+	.	gene_id "LOC115228412"; db_xref "GeneID:115228412"; gbkey "mRNA"; gene "LOC115228412"; ID ""; gene_name "LOC115228412"; transcript_id "XM_029798998.2"; product "GTPase-activating Rap/Ran-GAP domain-like protein 3, transcript variant X4"; exon_number "27"; model_evidence "Supporting evidence includes similarity to: 10 Proteins, and 100% coverage of the annotated genomic feature by RNAseq alignments, including 39 samples with support for all annotated introns";
NC_042998.1	Gnomon	exon	45179889	45180100	.	+	.	gene_id "LOC115228412"; db_xref "GeneID:115228412"; gbkey "mRNA"; gene "LOC115228412"; ID ""; gene_name "LOC115228412"; transcript_id "XM_029798998.2"; product "GTPase-activating Rap/Ran-GAP domain-like protein 3, transcript variant X4"; exon_number "28"; model_evidence "Supporting evidence includes similarity to: 10 Proteins, and 100% coverage of the annotated genomic feature by RNAseq alignments, including 39 samples with support for all annotated introns";
NC_042998.1	Gnomon	exon	45213505	45213771	.	+	.	gene_id "LOC115228412"; db_xref "GeneID:115228412"; gbkey "mRNA"; gene "LOC115228412"; ID ""; gene_name "LOC115228412"; transcript_id "XM_029798998.2"; product "GTPase-activating Rap/Ran-GAP domain-like protein 3, transcript variant X4"; exon_number "29"; model_evidence "Supporting evidence includes similarity to: 10 Proteins, and 100% coverage of the annotated genomic feature by RNAseq alignments, including 39 samples with support for all annotated introns";
NC_042998.1	Gnomon	start_codon	44975698	44975700	.	+	0	gene_id "LOC115228412"; db_xref "GeneID:115228412"; gbkey "CDS"; gene "LOC115228412"; ID ""; gene_name "LOC115228412"; transcript_id "XM_029798998.2"; product "GTPase-activating Rap/Ran-GAP domain-like protein 3 isoform X3"; protein_id "XP_029654858.1"; exon_number "1";
NC_042998.1	Gnomon	stop_codon	45213625	45213627	.	+	0	gene_id "LOC115228412"; db_xref "GeneID:115228412"; gbkey "CDS"; gene "LOC115228412"; ID ""; gene_name "LOC115228412"; transcript_id "XM_029798998.2"; product "GTPase-activating Rap/Ran-GAP domain-like protein 3 isoform X3"; protein_id "XP_029654858.1"; exon_number "29";
NC_042998.1	Gnomon	transcript	44351414	45213771	.	+	.	gene_id "LOC115228412"; ID "XM_029799010.2"; gene_name "LOC115228412"; transcript_id "XM_029799010.2";
NC_042998.1	Gnomon	CDS	44351424	44351506	.	+	0	gene_id "LOC115228412"; db_xref "GeneID:115228412"; gbkey "CDS"; gene "LOC115228412"; ID ""; gene_name "LOC115228412"; transcript_id "XM_029799010.2"; product "GTPase-activating Rap/Ran-GAP domain-like protein 3 isoform X4"; protein_id "XP_029654870.2"; exon_number "1";
NC_042998.1	Gnomon	CDS	44654866	44654934	.	+	1	gene_id "LOC115228412"; db_xref "GeneID:115228412"; gbkey "CDS"; gene "LOC115228412"; ID ""; gene_name "LOC115228412"; transcript_id "XM_029799010.2"; product "GTPase-activating Rap/Ran-GAP domain-like protein 3 isoform X4"; protein_id "XP_029654870.2"; exon_number "2";
NC_042998.1	Gnomon	CDS	44655146	44655175	.	+	1	gene_id "LOC115228412"; db_xref "GeneID:115228412"; gbkey "CDS"; gene "LOC115228412"; ID ""; gene_name "LOC115228412"; transcript_id "XM_029799010.2"; product "GTPase-activating Rap/Ran-GAP domain-like protein 3 isoform X4"; protein_id "XP_029654870.2"; exon_number "3";
NC_042998.1	Gnomon	CDS	45035586	45035655	.	+	1	gene_id "LOC115228412"; db_xref "GeneID:115228412"; gbkey "CDS"; gene "LOC115228412"; ID ""; gene_name "LOC115228412"; transcript_id "XM_029799010.2"; product "GTPase-activating Rap/Ran-GAP domain-like protein 3 isoform X4"; protein_id "XP_029654870.2"; exon_number "4";
NC_042998.1	Gnomon	CDS	45074809	45074889	.	+	0	gene_id "LOC115228412"; db_xref "GeneID:115228412"; gbkey "CDS"; gene "LOC115228412"; ID ""; gene_name "LOC115228412"; transcript_id "XM_029799010.2"; product "GTPase-activating Rap/Ran-GAP domain-like protein 3 isoform X4"; protein_id "XP_029654870.2"; exon_number "5";
NC_042998.1	Gnomon	CDS	45079112	45079208	.	+	0	gene_id "LOC115228412"; db_xref "GeneID:115228412"; gbkey "CDS"; gene "LOC115228412"; ID ""; gene_name "LOC115228412"; transcript_id "XM_029799010.2"; product "GTPase-activating Rap/Ran-GAP domain-like protein 3 isoform X4"; protein_id "XP_029654870.2"; exon_number "6";
NC_042998.1	Gnomon	CDS	45084924	45085042	.	+	2	gene_id "LOC115228412"; db_xref "GeneID:115228412"; gbkey "CDS"; gene "LOC115228412"; ID ""; gene_name "LOC115228412"; transcript_id "XM_029799010.2"; product "GTPase-activating Rap/Ran-GAP domain-like protein 3 isoform X4"; protein_id "XP_029654870.2"; exon_number "7";
NC_042998.1	Gnomon	CDS	45092783	45092847	.	+	0	gene_id "LOC115228412"; db_xref "GeneID:115228412"; gbkey "CDS"; gene "LOC115228412"; ID ""; gene_name "LOC115228412"; transcript_id "XM_029799010.2"; product "GTPase-activating Rap/Ran-GAP domain-like protein 3 isoform X4"; protein_id "XP_029654870.2"; exon_number "8";
NC_042998.1	Gnomon	CDS	45100930	45101020	.	+	1	gene_id "LOC115228412"; db_xref "GeneID:115228412"; gbkey "CDS"; gene "LOC115228412"; ID ""; gene_name "LOC115228412"; transcript_id "XM_029799010.2"; product "GTPase-activating Rap/Ran-GAP domain-like protein 3 isoform X4"; protein_id "XP_029654870.2"; exon_number "9";
NC_042998.1	Gnomon	CDS	45107139	45107214	.	+	0	gene_id "LOC115228412"; db_xref "GeneID:115228412"; gbkey "CDS"; gene "LOC115228412"; ID ""; gene_name "LOC115228412"; transcript_id "XM_029799010.2"; product "GTPase-activating Rap/Ran-GAP domain-like protein 3 isoform X4"; protein_id "XP_029654870.2"; exon_number "10";
NC_042998.1	Gnomon	CDS	45112650	45112748	.	+	2	gene_id "LOC115228412"; db_xref "GeneID:115228412"; gbkey "CDS"; gene "LOC115228412"; ID ""; gene_name "LOC115228412"; transcript_id "XM_029799010.2"; product "GTPase-activating Rap/Ran-GAP domain-like protein 3 isoform X4"; protein_id "XP_029654870.2"; exon_number "11";
NC_042998.1	Gnomon	CDS	45123339	45123442	.	+	2	gene_id "LOC115228412"; db_xref "GeneID:115228412"; gbkey "CDS"; gene "LOC115228412"; ID ""; gene_name "LOC115228412"; transcript_id "XM_029799010.2"; product "GTPase-activating Rap/Ran-GAP domain-like protein 3 isoform X4"; protein_id "XP_029654870.2"; exon_number "12";
NC_042998.1	Gnomon	CDS	45125963	45126074	.	+	0	gene_id "LOC115228412"; db_xref "GeneID:115228412"; gbkey "CDS"; gene "LOC115228412"; ID ""; gene_name "LOC115228412"; transcript_id "XM_029799010.2"; product "GTPase-activating Rap/Ran-GAP domain-like protein 3 isoform X4"; protein_id "XP_029654870.2"; exon_number "13";
NC_042998.1	Gnomon	CDS	45128496	45128541	.	+	2	gene_id "LOC115228412"; db_xref "GeneID:115228412"; gbkey "CDS"; gene "LOC115228412"; ID ""; gene_name "LOC115228412"; transcript_id "XM_029799010.2"; product "GTPase-activating Rap/Ran-GAP domain-like protein 3 isoform X4"; protein_id "XP_029654870.2"; exon_number "14";
NC_042998.1	Gnomon	CDS	45135305	45135411	.	+	1	gene_id "LOC115228412"; db_xref "GeneID:115228412"; gbkey "CDS"; gene "LOC115228412"; ID ""; gene_name "LOC115228412"; transcript_id "XM_029799010.2"; product "GTPase-activating Rap/Ran-GAP domain-like protein 3 isoform X4"; protein_id "XP_029654870.2"; exon_number "15";
NC_042998.1	Gnomon	CDS	45137960	45138075	.	+	2	gene_id "LOC115228412"; db_xref "GeneID:115228412"; gbkey "CDS"; gene "LOC115228412"; ID ""; gene_name "LOC115228412"; transcript_id "XM_029799010.2"; product "GTPase-activating Rap/Ran-GAP domain-like protein 3 isoform X4"; protein_id "XP_029654870.2"; exon_number "16";
NC_042998.1	Gnomon	CDS	45143745	45143849	.	+	0	gene_id "LOC115228412"; db_xref "GeneID:115228412"; gbkey "CDS"; gene "LOC115228412"; ID ""; gene_name "LOC115228412"; transcript_id "XM_029799010.2"; product "GTPase-activating Rap/Ran-GAP domain-like protein 3 isoform X4"; protein_id "XP_029654870.2"; exon_number "17";
NC_042998.1	Gnomon	CDS	45146161	45146235	.	+	0	gene_id "LOC115228412"; db_xref "GeneID:115228412"; gbkey "CDS"; gene "LOC115228412"; ID ""; gene_name "LOC115228412"; transcript_id "XM_029799010.2"; product "GTPase-activating Rap/Ran-GAP domain-like protein 3 isoform X4"; protein_id "XP_029654870.2"; exon_number "18";
NC_042998.1	Gnomon	CDS	45148266	45148329	.	+	0	gene_id "LOC115228412"; db_xref "GeneID:115228412"; gbkey "CDS"; gene "LOC115228412"; ID ""; gene_name "LOC115228412"; transcript_id "XM_029799010.2"; product "GTPase-activating Rap/Ran-GAP domain-like protein 3 isoform X4"; protein_id "XP_029654870.2"; exon_number "19";
NC_042998.1	Gnomon	CDS	45150177	45150224	.	+	2	gene_id "LOC115228412"; db_xref "GeneID:115228412"; gbkey "CDS"; gene "LOC115228412"; ID ""; gene_name "LOC115228412"; transcript_id "XM_029799010.2"; product "GTPase-activating Rap/Ran-GAP domain-like protein 3 isoform X4"; protein_id "XP_029654870.2"; exon_number "20";
NC_042998.1	Gnomon	CDS	45153829	45153927	.	+	2	gene_id "LOC115228412"; db_xref "GeneID:115228412"; gbkey "CDS"; gene "LOC115228412"; ID ""; gene_name "LOC115228412"; transcript_id "XM_029799010.2"; product "GTPase-activating Rap/Ran-GAP domain-like protein 3 isoform X4"; protein_id "XP_029654870.2"; exon_number "21";
NC_042998.1	Gnomon	CDS	45159920	45160033	.	+	2	gene_id "LOC115228412"; db_xref "GeneID:115228412"; gbkey "CDS"; gene "LOC115228412"; ID ""; gene_name "LOC115228412"; transcript_id "XM_029799010.2"; product "GTPase-activating Rap/Ran-GAP domain-like protein 3 isoform X4"; protein_id "XP_029654870.2"; exon_number "22";
NC_042998.1	Gnomon	CDS	45162055	45162218	.	+	2	gene_id "LOC115228412"; db_xref "GeneID:115228412"; gbkey "CDS"; gene "LOC115228412"; ID ""; gene_name "LOC115228412"; transcript_id "XM_029799010.2"; product "GTPase-activating Rap/Ran-GAP domain-like protein 3 isoform X4"; protein_id "XP_029654870.2"; exon_number "23";
NC_042998.1	Gnomon	CDS	45162405	45162554	.	+	0	gene_id "LOC115228412"; db_xref "GeneID:115228412"; gbkey "CDS"; gene "LOC115228412"; ID ""; gene_name "LOC115228412"; transcript_id "XM_029799010.2"; product "GTPase-activating Rap/Ran-GAP domain-like protein 3 isoform X4"; protein_id "XP_029654870.2"; exon_number "24";
NC_042998.1	Gnomon	CDS	45164650	45164716	.	+	0	gene_id "LOC115228412"; db_xref "GeneID:115228412"; gbkey "CDS"; gene "LOC115228412"; ID ""; gene_name "LOC115228412"; transcript_id "XM_029799010.2"; product "GTPase-activating Rap/Ran-GAP domain-like protein 3 isoform X4"; protein_id "XP_029654870.2"; exon_number "25";
NC_042998.1	Gnomon	CDS	45166127	45166207	.	+	2	gene_id "LOC115228412"; db_xref "GeneID:115228412"; gbkey "CDS"; gene "LOC115228412"; ID ""; gene_name "LOC115228412"; transcript_id "XM_029799010.2"; product "GTPase-activating Rap/Ran-GAP domain-like protein 3 isoform X4"; protein_id "XP_029654870.2"; exon_number "26";
NC_042998.1	Gnomon	CDS	45166708	45166826	.	+	2	gene_id "LOC115228412"; db_xref "GeneID:115228412"; gbkey "CDS"; gene "LOC115228412"; ID ""; gene_name "LOC115228412"; transcript_id "XM_029799010.2"; product "GTPase-activating Rap/Ran-GAP domain-like protein 3 isoform X4"; protein_id "XP_029654870.2"; exon_number "27";
NC_042998.1	Gnomon	CDS	45171290	45171380	.	+	0	gene_id "LOC115228412"; db_xref "GeneID:115228412"; gbkey "CDS"; gene "LOC115228412"; ID ""; gene_name "LOC115228412"; transcript_id "XM_029799010.2"; product "GTPase-activating Rap/Ran-GAP domain-like protein 3 isoform X4"; protein_id "XP_029654870.2"; exon_number "28";
NC_042998.1	Gnomon	CDS	45174553	45174615	.	+	2	gene_id "LOC115228412"; db_xref "GeneID:115228412"; gbkey "CDS"; gene "LOC115228412"; ID ""; gene_name "LOC115228412"; transcript_id "XM_029799010.2"; product "GTPase-activating Rap/Ran-GAP domain-like protein 3 isoform X4"; protein_id "XP_029654870.2"; exon_number "29";
NC_042998.1	Gnomon	CDS	45179889	45180100	.	+	2	gene_id "LOC115228412"; db_xref "GeneID:115228412"; gbkey "CDS"; gene "LOC115228412"; ID ""; gene_name "LOC115228412"; transcript_id "XM_029799010.2"; product "GTPase-activating Rap/Ran-GAP domain-like protein 3 isoform X4"; protein_id "XP_029654870.2"; exon_number "30";
NC_042998.1	Gnomon	CDS	45213505	45213624	.	+	0	gene_id "LOC115228412"; db_xref "GeneID:115228412"; gbkey "CDS"; gene "LOC115228412"; ID ""; gene_name "LOC115228412"; transcript_id "XM_029799010.2"; product "GTPase-activating Rap/Ran-GAP domain-like protein 3 isoform X4"; protein_id "XP_029654870.2"; exon_number "31";
NC_042998.1	Gnomon	exon	44351414	44351506	.	+	.	gene_id "LOC115228412"; db_xref "GeneID:115228412"; gbkey "mRNA"; gene "LOC115228412"; ID ""; gene_name "LOC115228412"; transcript_id "XM_029799010.2"; product "GTPase-activating Rap/Ran-GAP domain-like protein 3, transcript variant X5"; exon_number "1"; model_evidence "Supporting evidence includes similarity to: 10 Proteins, and 100% coverage of the annotated genomic feature by RNAseq alignments, including 14 samples with support for all annotated introns";
NC_042998.1	Gnomon	exon	44654866	44654934	.	+	.	gene_id "LOC115228412"; db_xref "GeneID:115228412"; gbkey "mRNA"; gene "LOC115228412"; ID ""; gene_name "LOC115228412"; transcript_id "XM_029799010.2"; product "GTPase-activating Rap/Ran-GAP domain-like protein 3, transcript variant X5"; exon_number "2"; model_evidence "Supporting evidence includes similarity to: 10 Proteins, and 100% coverage of the annotated genomic feature by RNAseq alignments, including 14 samples with support for all annotated introns";
NC_042998.1	Gnomon	exon	44655146	44655175	.	+	.	gene_id "LOC115228412"; db_xref "GeneID:115228412"; gbkey "mRNA"; gene "LOC115228412"; ID ""; gene_name "LOC115228412"; transcript_id "XM_029799010.2"; product "GTPase-activating Rap/Ran-GAP domain-like protein 3, transcript variant X5"; exon_number "3"; model_evidence "Supporting evidence includes similarity to: 10 Proteins, and 100% coverage of the annotated genomic feature by RNAseq alignments, including 14 samples with support for all annotated introns";
NC_042998.1	Gnomon	exon	45035586	45035655	.	+	.	gene_id "LOC115228412"; db_xref "GeneID:115228412"; gbkey "mRNA"; gene "LOC115228412"; ID ""; gene_name "LOC115228412"; transcript_id "XM_029799010.2"; product "GTPase-activating Rap/Ran-GAP domain-like protein 3, transcript variant X5"; exon_number "4"; model_evidence "Supporting evidence includes similarity to: 10 Proteins, and 100% coverage of the annotated genomic feature by RNAseq alignments, including 14 samples with support for all annotated introns";
NC_042998.1	Gnomon	exon	45074809	45074889	.	+	.	gene_id "LOC115228412"; db_xref "GeneID:115228412"; gbkey "mRNA"; gene "LOC115228412"; ID ""; gene_name "LOC115228412"; transcript_id "XM_029799010.2"; product "GTPase-activating Rap/Ran-GAP domain-like protein 3, transcript variant X5"; exon_number "5"; model_evidence "Supporting evidence includes similarity to: 10 Proteins, and 100% coverage of the annotated genomic feature by RNAseq alignments, including 14 samples with support for all annotated introns";
NC_042998.1	Gnomon	exon	45079112	45079208	.	+	.	gene_id "LOC115228412"; db_xref "GeneID:115228412"; gbkey "mRNA"; gene "LOC115228412"; ID ""; gene_name "LOC115228412"; transcript_id "XM_029799010.2"; product "GTPase-activating Rap/Ran-GAP domain-like protein 3, transcript variant X5"; exon_number "6"; model_evidence "Supporting evidence includes similarity to: 10 Proteins, and 100% coverage of the annotated genomic feature by RNAseq alignments, including 14 samples with support for all annotated introns";
NC_042998.1	Gnomon	exon	45084924	45085042	.	+	.	gene_id "LOC115228412"; db_xref "GeneID:115228412"; gbkey "mRNA"; gene "LOC115228412"; ID ""; gene_name "LOC115228412"; transcript_id "XM_029799010.2"; product "GTPase-activating Rap/Ran-GAP domain-like protein 3, transcript variant X5"; exon_number "7"; model_evidence "Supporting evidence includes similarity to: 10 Proteins, and 100% coverage of the annotated genomic feature by RNAseq alignments, including 14 samples with support for all annotated introns";
NC_042998.1	Gnomon	exon	45092783	45092847	.	+	.	gene_id "LOC115228412"; db_xref "GeneID:115228412"; gbkey "mRNA"; gene "LOC115228412"; ID ""; gene_name "LOC115228412"; transcript_id "XM_029799010.2"; product "GTPase-activating Rap/Ran-GAP domain-like protein 3, transcript variant X5"; exon_number "8"; model_evidence "Supporting evidence includes similarity to: 10 Proteins, and 100% coverage of the annotated genomic feature by RNAseq alignments, including 14 samples with support for all annotated introns";
NC_042998.1	Gnomon	exon	45100930	45101020	.	+	.	gene_id "LOC115228412"; db_xref "GeneID:115228412"; gbkey "mRNA"; gene "LOC115228412"; ID ""; gene_name "LOC115228412"; transcript_id "XM_029799010.2"; product "GTPase-activating Rap/Ran-GAP domain-like protein 3, transcript variant X5"; exon_number "9"; model_evidence "Supporting evidence includes similarity to: 10 Proteins, and 100% coverage of the annotated genomic feature by RNAseq alignments, including 14 samples with support for all annotated introns";
NC_042998.1	Gnomon	exon	45107139	45107214	.	+	.	gene_id "LOC115228412"; db_xref "GeneID:115228412"; gbkey "mRNA"; gene "LOC115228412"; ID ""; gene_name "LOC115228412"; transcript_id "XM_029799010.2"; product "GTPase-activating Rap/Ran-GAP domain-like protein 3, transcript variant X5"; exon_number "10"; model_evidence "Supporting evidence includes similarity to: 10 Proteins, and 100% coverage of the annotated genomic feature by RNAseq alignments, including 14 samples with support for all annotated introns";
NC_042998.1	Gnomon	exon	45112650	45112748	.	+	.	gene_id "LOC115228412"; db_xref "GeneID:115228412"; gbkey "mRNA"; gene "LOC115228412"; ID ""; gene_name "LOC115228412"; transcript_id "XM_029799010.2"; product "GTPase-activating Rap/Ran-GAP domain-like protein 3, transcript variant X5"; exon_number "11"; model_evidence "Supporting evidence includes similarity to: 10 Proteins, and 100% coverage of the annotated genomic feature by RNAseq alignments, including 14 samples with support for all annotated introns";
NC_042998.1	Gnomon	exon	45123339	45123442	.	+	.	gene_id "LOC115228412"; db_xref "GeneID:115228412"; gbkey "mRNA"; gene "LOC115228412"; ID ""; gene_name "LOC115228412"; transcript_id "XM_029799010.2"; product "GTPase-activating Rap/Ran-GAP domain-like protein 3, transcript variant X5"; exon_number "12"; model_evidence "Supporting evidence includes similarity to: 10 Proteins, and 100% coverage of the annotated genomic feature by RNAseq alignments, including 14 samples with support for all annotated introns";
NC_042998.1	Gnomon	exon	45125963	45126074	.	+	.	gene_id "LOC115228412"; db_xref "GeneID:115228412"; gbkey "mRNA"; gene "LOC115228412"; ID ""; gene_name "LOC115228412"; transcript_id "XM_029799010.2"; product "GTPase-activating Rap/Ran-GAP domain-like protein 3, transcript variant X5"; exon_number "13"; model_evidence "Supporting evidence includes similarity to: 10 Proteins, and 100% coverage of the annotated genomic feature by RNAseq alignments, including 14 samples with support for all annotated introns";
NC_042998.1	Gnomon	exon	45128496	45128541	.	+	.	gene_id "LOC115228412"; db_xref "GeneID:115228412"; gbkey "mRNA"; gene "LOC115228412"; ID ""; gene_name "LOC115228412"; transcript_id "XM_029799010.2"; product "GTPase-activating Rap/Ran-GAP domain-like protein 3, transcript variant X5"; exon_number "14"; model_evidence "Supporting evidence includes similarity to: 10 Proteins, and 100% coverage of the annotated genomic feature by RNAseq alignments, including 14 samples with support for all annotated introns";
NC_042998.1	Gnomon	exon	45135305	45135411	.	+	.	gene_id "LOC115228412"; db_xref "GeneID:115228412"; gbkey "mRNA"; gene "LOC115228412"; ID ""; gene_name "LOC115228412"; transcript_id "XM_029799010.2"; product "GTPase-activating Rap/Ran-GAP domain-like protein 3, transcript variant X5"; exon_number "15"; model_evidence "Supporting evidence includes similarity to: 10 Proteins, and 100% coverage of the annotated genomic feature by RNAseq alignments, including 14 samples with support for all annotated introns";
NC_042998.1	Gnomon	exon	45137960	45138075	.	+	.	gene_id "LOC115228412"; db_xref "GeneID:115228412"; gbkey "mRNA"; gene "LOC115228412"; ID ""; gene_name "LOC115228412"; transcript_id "XM_029799010.2"; product "GTPase-activating Rap/Ran-GAP domain-like protein 3, transcript variant X5"; exon_number "16"; model_evidence "Supporting evidence includes similarity to: 10 Proteins, and 100% coverage of the annotated genomic feature by RNAseq alignments, including 14 samples with support for all annotated introns";
NC_042998.1	Gnomon	exon	45143745	45143849	.	+	.	gene_id "LOC115228412"; db_xref "GeneID:115228412"; gbkey "mRNA"; gene "LOC115228412"; ID ""; gene_name "LOC115228412"; transcript_id "XM_029799010.2"; product "GTPase-activating Rap/Ran-GAP domain-like protein 3, transcript variant X5"; exon_number "17"; model_evidence "Supporting evidence includes similarity to: 10 Proteins, and 100% coverage of the annotated genomic feature by RNAseq alignments, including 14 samples with support for all annotated introns";
NC_042998.1	Gnomon	exon	45146161	45146235	.	+	.	gene_id "LOC115228412"; db_xref "GeneID:115228412"; gbkey "mRNA"; gene "LOC115228412"; ID ""; gene_name "LOC115228412"; transcript_id "XM_029799010.2"; product "GTPase-activating Rap/Ran-GAP domain-like protein 3, transcript variant X5"; exon_number "18"; model_evidence "Supporting evidence includes similarity to: 10 Proteins, and 100% coverage of the annotated genomic feature by RNAseq alignments, including 14 samples with support for all annotated introns";
NC_042998.1	Gnomon	exon	45148266	45148329	.	+	.	gene_id "LOC115228412"; db_xref "GeneID:115228412"; gbkey "mRNA"; gene "LOC115228412"; ID ""; gene_name "LOC115228412"; transcript_id "XM_029799010.2"; product "GTPase-activating Rap/Ran-GAP domain-like protein 3, transcript variant X5"; exon_number "19"; model_evidence "Supporting evidence includes similarity to: 10 Proteins, and 100% coverage of the annotated genomic feature by RNAseq alignments, including 14 samples with support for all annotated introns";
NC_042998.1	Gnomon	exon	45150177	45150224	.	+	.	gene_id "LOC115228412"; db_xref "GeneID:115228412"; gbkey "mRNA"; gene "LOC115228412"; ID ""; gene_name "LOC115228412"; transcript_id "XM_029799010.2"; product "GTPase-activating Rap/Ran-GAP domain-like protein 3, transcript variant X5"; exon_number "20"; model_evidence "Supporting evidence includes similarity to: 10 Proteins, and 100% coverage of the annotated genomic feature by RNAseq alignments, including 14 samples with support for all annotated introns";
NC_042998.1	Gnomon	exon	45153829	45153927	.	+	.	gene_id "LOC115228412"; db_xref "GeneID:115228412"; gbkey "mRNA"; gene "LOC115228412"; ID ""; gene_name "LOC115228412"; transcript_id "XM_029799010.2"; product "GTPase-activating Rap/Ran-GAP domain-like protein 3, transcript variant X5"; exon_number "21"; model_evidence "Supporting evidence includes similarity to: 10 Proteins, and 100% coverage of the annotated genomic feature by RNAseq alignments, including 14 samples with support for all annotated introns";
NC_042998.1	Gnomon	exon	45159920	45160033	.	+	.	gene_id "LOC115228412"; db_xref "GeneID:115228412"; gbkey "mRNA"; gene "LOC115228412"; ID ""; gene_name "LOC115228412"; transcript_id "XM_029799010.2"; product "GTPase-activating Rap/Ran-GAP domain-like protein 3, transcript variant X5"; exon_number "22"; model_evidence "Supporting evidence includes similarity to: 10 Proteins, and 100% coverage of the annotated genomic feature by RNAseq alignments, including 14 samples with support for all annotated introns";
NC_042998.1	Gnomon	exon	45162055	45162218	.	+	.	gene_id "LOC115228412"; db_xref "GeneID:115228412"; gbkey "mRNA"; gene "LOC115228412"; ID ""; gene_name "LOC115228412"; transcript_id "XM_029799010.2"; product "GTPase-activating Rap/Ran-GAP domain-like protein 3, transcript variant X5"; exon_number "23"; model_evidence "Supporting evidence includes similarity to: 10 Proteins, and 100% coverage of the annotated genomic feature by RNAseq alignments, including 14 samples with support for all annotated introns";
NC_042998.1	Gnomon	exon	45162405	45162554	.	+	.	gene_id "LOC115228412"; db_xref "GeneID:115228412"; gbkey "mRNA"; gene "LOC115228412"; ID ""; gene_name "LOC115228412"; transcript_id "XM_029799010.2"; product "GTPase-activating Rap/Ran-GAP domain-like protein 3, transcript variant X5"; exon_number "24"; model_evidence "Supporting evidence includes similarity to: 10 Proteins, and 100% coverage of the annotated genomic feature by RNAseq alignments, including 14 samples with support for all annotated introns";
NC_042998.1	Gnomon	exon	45164650	45164716	.	+	.	gene_id "LOC115228412"; db_xref "GeneID:115228412"; gbkey "mRNA"; gene "LOC115228412"; ID ""; gene_name "LOC115228412"; transcript_id "XM_029799010.2"; product "GTPase-activating Rap/Ran-GAP domain-like protein 3, transcript variant X5"; exon_number "25"; model_evidence "Supporting evidence includes similarity to: 10 Proteins, and 100% coverage of the annotated genomic feature by RNAseq alignments, including 14 samples with support for all annotated introns";
NC_042998.1	Gnomon	exon	45166127	45166207	.	+	.	gene_id "LOC115228412"; db_xref "GeneID:115228412"; gbkey "mRNA"; gene "LOC115228412"; ID ""; gene_name "LOC115228412"; transcript_id "XM_029799010.2"; product "GTPase-activating Rap/Ran-GAP domain-like protein 3, transcript variant X5"; exon_number "26"; model_evidence "Supporting evidence includes similarity to: 10 Proteins, and 100% coverage of the annotated genomic feature by RNAseq alignments, including 14 samples with support for all annotated introns";
NC_042998.1	Gnomon	exon	45166708	45166826	.	+	.	gene_id "LOC115228412"; db_xref "GeneID:115228412"; gbkey "mRNA"; gene "LOC115228412"; ID ""; gene_name "LOC115228412"; transcript_id "XM_029799010.2"; product "GTPase-activating Rap/Ran-GAP domain-like protein 3, transcript variant X5"; exon_number "27"; model_evidence "Supporting evidence includes similarity to: 10 Proteins, and 100% coverage of the annotated genomic feature by RNAseq alignments, including 14 samples with support for all annotated introns";
NC_042998.1	Gnomon	exon	45171290	45171380	.	+	.	gene_id "LOC115228412"; db_xref "GeneID:115228412"; gbkey "mRNA"; gene "LOC115228412"; ID ""; gene_name "LOC115228412"; transcript_id "XM_029799010.2"; product "GTPase-activating Rap/Ran-GAP domain-like protein 3, transcript variant X5"; exon_number "28"; model_evidence "Supporting evidence includes similarity to: 10 Proteins, and 100% coverage of the annotated genomic feature by RNAseq alignments, including 14 samples with support for all annotated introns";
NC_042998.1	Gnomon	exon	45174553	45174615	.	+	.	gene_id "LOC115228412"; db_xref "GeneID:115228412"; gbkey "mRNA"; gene "LOC115228412"; ID ""; gene_name "LOC115228412"; transcript_id "XM_029799010.2"; product "GTPase-activating Rap/Ran-GAP domain-like protein 3, transcript variant X5"; exon_number "29"; model_evidence "Supporting evidence includes similarity to: 10 Proteins, and 100% coverage of the annotated genomic feature by RNAseq alignments, including 14 samples with support for all annotated introns";
NC_042998.1	Gnomon	exon	45179889	45180100	.	+	.	gene_id "LOC115228412"; db_xref "GeneID:115228412"; gbkey "mRNA"; gene "LOC115228412"; ID ""; gene_name "LOC115228412"; transcript_id "XM_029799010.2"; product "GTPase-activating Rap/Ran-GAP domain-like protein 3, transcript variant X5"; exon_number "30"; model_evidence "Supporting evidence includes similarity to: 10 Proteins, and 100% coverage of the annotated genomic feature by RNAseq alignments, including 14 samples with support for all annotated introns";
NC_042998.1	Gnomon	exon	45213505	45213771	.	+	.	gene_id "LOC115228412"; db_xref "GeneID:115228412"; gbkey "mRNA"; gene "LOC115228412"; ID ""; gene_name "LOC115228412"; transcript_id "XM_029799010.2"; product "GTPase-activating Rap/Ran-GAP domain-like protein 3, transcript variant X5"; exon_number "31"; model_evidence "Supporting evidence includes similarity to: 10 Proteins, and 100% coverage of the annotated genomic feature by RNAseq alignments, including 14 samples with support for all annotated introns";
NC_042998.1	Gnomon	start_codon	44351424	44351426	.	+	0	gene_id "LOC115228412"; db_xref "GeneID:115228412"; gbkey "CDS"; gene "LOC115228412"; ID ""; gene_name "LOC115228412"; transcript_id "XM_029799010.2"; product "GTPase-activating Rap/Ran-GAP domain-like protein 3 isoform X4"; protein_id "XP_029654870.2"; exon_number "1";
NC_042998.1	Gnomon	stop_codon	45213625	45213627	.	+	0	gene_id "LOC115228412"; db_xref "GeneID:115228412"; gbkey "CDS"; gene "LOC115228412"; ID ""; gene_name "LOC115228412"; transcript_id "XM_029799010.2"; product "GTPase-activating Rap/Ran-GAP domain-like protein 3 isoform X4"; protein_id "XP_029654870.2"; exon_number "31";
NC_042998.1	Gnomon	transcript	43934843	45213771	.	+	.	gene_id "LOC115228412"; ID "XM_036512798.1"; gene_name "LOC115228412"; transcript_id "XM_036512798.1";
NC_042998.1	Gnomon	CDS	43934870	43935066	.	+	0	gene_id "LOC115228412"; db_xref "GeneID:115228412"; gbkey "CDS"; gene "LOC115228412"; ID ""; gene_name "LOC115228412"; transcript_id "XM_036512798.1"; product "GTPase-activating Rap/Ran-GAP domain-like protein 3 isoform X1"; protein_id "XP_036368691.1"; exon_number "1";
NC_042998.1	Gnomon	CDS	44350251	44350409	.	+	1	gene_id "LOC115228412"; db_xref "GeneID:115228412"; gbkey "CDS"; gene "LOC115228412"; ID ""; gene_name "LOC115228412"; transcript_id "XM_036512798.1"; product "GTPase-activating Rap/Ran-GAP domain-like protein 3 isoform X1"; protein_id "XP_036368691.1"; exon_number "2";
NC_042998.1	Gnomon	CDS	44654866	44654934	.	+	1	gene_id "LOC115228412"; db_xref "GeneID:115228412"; gbkey "CDS"; gene "LOC115228412"; ID ""; gene_name "LOC115228412"; transcript_id "XM_036512798.1"; product "GTPase-activating Rap/Ran-GAP domain-like protein 3 isoform X1"; protein_id "XP_036368691.1"; exon_number "3";
NC_042998.1	Gnomon	CDS	44655146	44655175	.	+	1	gene_id "LOC115228412"; db_xref "GeneID:115228412"; gbkey "CDS"; gene "LOC115228412"; ID ""; gene_name "LOC115228412"; transcript_id "XM_036512798.1"; product "GTPase-activating Rap/Ran-GAP domain-like protein 3 isoform X1"; protein_id "XP_036368691.1"; exon_number "4";
NC_042998.1	Gnomon	CDS	45035586	45035655	.	+	1	gene_id "LOC115228412"; db_xref "GeneID:115228412"; gbkey "CDS"; gene "LOC115228412"; ID ""; gene_name "LOC115228412"; transcript_id "XM_036512798.1"; product "GTPase-activating Rap/Ran-GAP domain-like protein 3 isoform X1"; protein_id "XP_036368691.1"; exon_number "5";
NC_042998.1	Gnomon	CDS	45074809	45074889	.	+	0	gene_id "LOC115228412"; db_xref "GeneID:115228412"; gbkey "CDS"; gene "LOC115228412"; ID ""; gene_name "LOC115228412"; transcript_id "XM_036512798.1"; product "GTPase-activating Rap/Ran-GAP domain-like protein 3 isoform X1"; protein_id "XP_036368691.1"; exon_number "6";
NC_042998.1	Gnomon	CDS	45079112	45079208	.	+	0	gene_id "LOC115228412"; db_xref "GeneID:115228412"; gbkey "CDS"; gene "LOC115228412"; ID ""; gene_name "LOC115228412"; transcript_id "XM_036512798.1"; product "GTPase-activating Rap/Ran-GAP domain-like protein 3 isoform X1"; protein_id "XP_036368691.1"; exon_number "7";
NC_042998.1	Gnomon	CDS	45084924	45085042	.	+	2	gene_id "LOC115228412"; db_xref "GeneID:115228412"; gbkey "CDS"; gene "LOC115228412"; ID ""; gene_name "LOC115228412"; transcript_id "XM_036512798.1"; product "GTPase-activating Rap/Ran-GAP domain-like protein 3 isoform X1"; protein_id "XP_036368691.1"; exon_number "8";
NC_042998.1	Gnomon	CDS	45092783	45092847	.	+	0	gene_id "LOC115228412"; db_xref "GeneID:115228412"; gbkey "CDS"; gene "LOC115228412"; ID ""; gene_name "LOC115228412"; transcript_id "XM_036512798.1"; product "GTPase-activating Rap/Ran-GAP domain-like protein 3 isoform X1"; protein_id "XP_036368691.1"; exon_number "9";
NC_042998.1	Gnomon	CDS	45100930	45101020	.	+	1	gene_id "LOC115228412"; db_xref "GeneID:115228412"; gbkey "CDS"; gene "LOC115228412"; ID ""; gene_name "LOC115228412"; transcript_id "XM_036512798.1"; product "GTPase-activating Rap/Ran-GAP domain-like protein 3 isoform X1"; protein_id "XP_036368691.1"; exon_number "10";
NC_042998.1	Gnomon	CDS	45107139	45107214	.	+	0	gene_id "LOC115228412"; db_xref "GeneID:115228412"; gbkey "CDS"; gene "LOC115228412"; ID ""; gene_name "LOC115228412"; transcript_id "XM_036512798.1"; product "GTPase-activating Rap/Ran-GAP domain-like protein 3 isoform X1"; protein_id "XP_036368691.1"; exon_number "11";
NC_042998.1	Gnomon	CDS	45112650	45112748	.	+	2	gene_id "LOC115228412"; db_xref "GeneID:115228412"; gbkey "CDS"; gene "LOC115228412"; ID ""; gene_name "LOC115228412"; transcript_id "XM_036512798.1"; product "GTPase-activating Rap/Ran-GAP domain-like protein 3 isoform X1"; protein_id "XP_036368691.1"; exon_number "12";
NC_042998.1	Gnomon	CDS	45123339	45123442	.	+	2	gene_id "LOC115228412"; db_xref "GeneID:115228412"; gbkey "CDS"; gene "LOC115228412"; ID ""; gene_name "LOC115228412"; transcript_id "XM_036512798.1"; product "GTPase-activating Rap/Ran-GAP domain-like protein 3 isoform X1"; protein_id "XP_036368691.1"; exon_number "13";
NC_042998.1	Gnomon	CDS	45125963	45126074	.	+	0	gene_id "LOC115228412"; db_xref "GeneID:115228412"; gbkey "CDS"; gene "LOC115228412"; ID ""; gene_name "LOC115228412"; transcript_id "XM_036512798.1"; product "GTPase-activating Rap/Ran-GAP domain-like protein 3 isoform X1"; protein_id "XP_036368691.1"; exon_number "14";
NC_042998.1	Gnomon	CDS	45128496	45128541	.	+	2	gene_id "LOC115228412"; db_xref "GeneID:115228412"; gbkey "CDS"; gene "LOC115228412"; ID ""; gene_name "LOC115228412"; transcript_id "XM_036512798.1"; product "GTPase-activating Rap/Ran-GAP domain-like protein 3 isoform X1"; protein_id "XP_036368691.1"; exon_number "15";
NC_042998.1	Gnomon	CDS	45135305	45135411	.	+	1	gene_id "LOC115228412"; db_xref "GeneID:115228412"; gbkey "CDS"; gene "LOC115228412"; ID ""; gene_name "LOC115228412"; transcript_id "XM_036512798.1"; product "GTPase-activating Rap/Ran-GAP domain-like protein 3 isoform X1"; protein_id "XP_036368691.1"; exon_number "16";
NC_042998.1	Gnomon	CDS	45137960	45138075	.	+	2	gene_id "LOC115228412"; db_xref "GeneID:115228412"; gbkey "CDS"; gene "LOC115228412"; ID ""; gene_name "LOC115228412"; transcript_id "XM_036512798.1"; product "GTPase-activating Rap/Ran-GAP domain-like protein 3 isoform X1"; protein_id "XP_036368691.1"; exon_number "17";
NC_042998.1	Gnomon	CDS	45143745	45143849	.	+	0	gene_id "LOC115228412"; db_xref "GeneID:115228412"; gbkey "CDS"; gene "LOC115228412"; ID ""; gene_name "LOC115228412"; transcript_id "XM_036512798.1"; product "GTPase-activating Rap/Ran-GAP domain-like protein 3 isoform X1"; protein_id "XP_036368691.1"; exon_number "18";
NC_042998.1	Gnomon	CDS	45146161	45146235	.	+	0	gene_id "LOC115228412"; db_xref "GeneID:115228412"; gbkey "CDS"; gene "LOC115228412"; ID ""; gene_name "LOC115228412"; transcript_id "XM_036512798.1"; product "GTPase-activating Rap/Ran-GAP domain-like protein 3 isoform X1"; protein_id "XP_036368691.1"; exon_number "19";
NC_042998.1	Gnomon	CDS	45148266	45148329	.	+	0	gene_id "LOC115228412"; db_xref "GeneID:115228412"; gbkey "CDS"; gene "LOC115228412"; ID ""; gene_name "LOC115228412"; transcript_id "XM_036512798.1"; product "GTPase-activating Rap/Ran-GAP domain-like protein 3 isoform X1"; protein_id "XP_036368691.1"; exon_number "20";
NC_042998.1	Gnomon	CDS	45150177	45150224	.	+	2	gene_id "LOC115228412"; db_xref "GeneID:115228412"; gbkey "CDS"; gene "LOC115228412"; ID ""; gene_name "LOC115228412"; transcript_id "XM_036512798.1"; product "GTPase-activating Rap/Ran-GAP domain-like protein 3 isoform X1"; protein_id "XP_036368691.1"; exon_number "21";
NC_042998.1	Gnomon	CDS	45153829	45153927	.	+	2	gene_id "LOC115228412"; db_xref "GeneID:115228412"; gbkey "CDS"; gene "LOC115228412"; ID ""; gene_name "LOC115228412"; transcript_id "XM_036512798.1"; product "GTPase-activating Rap/Ran-GAP domain-like protein 3 isoform X1"; protein_id "XP_036368691.1"; exon_number "22";
NC_042998.1	Gnomon	CDS	45159920	45160033	.	+	2	gene_id "LOC115228412"; db_xref "GeneID:115228412"; gbkey "CDS"; gene "LOC115228412"; ID ""; gene_name "LOC115228412"; transcript_id "XM_036512798.1"; product "GTPase-activating Rap/Ran-GAP domain-like protein 3 isoform X1"; protein_id "XP_036368691.1"; exon_number "23";
NC_042998.1	Gnomon	CDS	45162055	45162218	.	+	2	gene_id "LOC115228412"; db_xref "GeneID:115228412"; gbkey "CDS"; gene "LOC115228412"; ID ""; gene_name "LOC115228412"; transcript_id "XM_036512798.1"; product "GTPase-activating Rap/Ran-GAP domain-like protein 3 isoform X1"; protein_id "XP_036368691.1"; exon_number "24";
NC_042998.1	Gnomon	CDS	45162405	45162554	.	+	0	gene_id "LOC115228412"; db_xref "GeneID:115228412"; gbkey "CDS"; gene "LOC115228412"; ID ""; gene_name "LOC115228412"; transcript_id "XM_036512798.1"; product "GTPase-activating Rap/Ran-GAP domain-like protein 3 isoform X1"; protein_id "XP_036368691.1"; exon_number "25";
NC_042998.1	Gnomon	CDS	45164650	45164716	.	+	0	gene_id "LOC115228412"; db_xref "GeneID:115228412"; gbkey "CDS"; gene "LOC115228412"; ID ""; gene_name "LOC115228412"; transcript_id "XM_036512798.1"; product "GTPase-activating Rap/Ran-GAP domain-like protein 3 isoform X1"; protein_id "XP_036368691.1"; exon_number "26";
NC_042998.1	Gnomon	CDS	45166127	45166207	.	+	2	gene_id "LOC115228412"; db_xref "GeneID:115228412"; gbkey "CDS"; gene "LOC115228412"; ID ""; gene_name "LOC115228412"; transcript_id "XM_036512798.1"; product "GTPase-activating Rap/Ran-GAP domain-like protein 3 isoform X1"; protein_id "XP_036368691.1"; exon_number "27";
NC_042998.1	Gnomon	CDS	45166708	45166826	.	+	2	gene_id "LOC115228412"; db_xref "GeneID:115228412"; gbkey "CDS"; gene "LOC115228412"; ID ""; gene_name "LOC115228412"; transcript_id "XM_036512798.1"; product "GTPase-activating Rap/Ran-GAP domain-like protein 3 isoform X1"; protein_id "XP_036368691.1"; exon_number "28";
NC_042998.1	Gnomon	CDS	45171290	45171380	.	+	0	gene_id "LOC115228412"; db_xref "GeneID:115228412"; gbkey "CDS"; gene "LOC115228412"; ID ""; gene_name "LOC115228412"; transcript_id "XM_036512798.1"; product "GTPase-activating Rap/Ran-GAP domain-like protein 3 isoform X1"; protein_id "XP_036368691.1"; exon_number "29";
NC_042998.1	Gnomon	CDS	45174553	45174615	.	+	2	gene_id "LOC115228412"; db_xref "GeneID:115228412"; gbkey "CDS"; gene "LOC115228412"; ID ""; gene_name "LOC115228412"; transcript_id "XM_036512798.1"; product "GTPase-activating Rap/Ran-GAP domain-like protein 3 isoform X1"; protein_id "XP_036368691.1"; exon_number "30";
NC_042998.1	Gnomon	CDS	45179889	45180100	.	+	2	gene_id "LOC115228412"; db_xref "GeneID:115228412"; gbkey "CDS"; gene "LOC115228412"; ID ""; gene_name "LOC115228412"; transcript_id "XM_036512798.1"; product "GTPase-activating Rap/Ran-GAP domain-like protein 3 isoform X1"; protein_id "XP_036368691.1"; exon_number "31";
NC_042998.1	Gnomon	CDS	45213505	45213624	.	+	0	gene_id "LOC115228412"; db_xref "GeneID:115228412"; gbkey "CDS"; gene "LOC115228412"; ID ""; gene_name "LOC115228412"; transcript_id "XM_036512798.1"; product "GTPase-activating Rap/Ran-GAP domain-like protein 3 isoform X1"; protein_id "XP_036368691.1"; exon_number "32";
NC_042998.1	Gnomon	exon	43934843	43935066	.	+	.	gene_id "LOC115228412"; db_xref "GeneID:115228412"; gbkey "mRNA"; gene "LOC115228412"; ID ""; gene_name "LOC115228412"; transcript_id "XM_036512798.1"; product "GTPase-activating Rap/Ran-GAP domain-like protein 3, transcript variant X1"; exon_number "1"; model_evidence "Supporting evidence includes similarity to: 10 Proteins, and 100% coverage of the annotated genomic feature by RNAseq alignments, including 16 samples with support for all annotated introns";
NC_042998.1	Gnomon	exon	44350251	44350409	.	+	.	gene_id "LOC115228412"; db_xref "GeneID:115228412"; gbkey "mRNA"; gene "LOC115228412"; ID ""; gene_name "LOC115228412"; transcript_id "XM_036512798.1"; product "GTPase-activating Rap/Ran-GAP domain-like protein 3, transcript variant X1"; exon_number "2"; model_evidence "Supporting evidence includes similarity to: 10 Proteins, and 100% coverage of the annotated genomic feature by RNAseq alignments, including 16 samples with support for all annotated introns";
NC_042998.1	Gnomon	exon	44654866	44654934	.	+	.	gene_id "LOC115228412"; db_xref "GeneID:115228412"; gbkey "mRNA"; gene "LOC115228412"; ID ""; gene_name "LOC115228412"; transcript_id "XM_036512798.1"; product "GTPase-activating Rap/Ran-GAP domain-like protein 3, transcript variant X1"; exon_number "3"; model_evidence "Supporting evidence includes similarity to: 10 Proteins, and 100% coverage of the annotated genomic feature by RNAseq alignments, including 16 samples with support for all annotated introns";
NC_042998.1	Gnomon	exon	44655146	44655175	.	+	.	gene_id "LOC115228412"; db_xref "GeneID:115228412"; gbkey "mRNA"; gene "LOC115228412"; ID ""; gene_name "LOC115228412"; transcript_id "XM_036512798.1"; product "GTPase-activating Rap/Ran-GAP domain-like protein 3, transcript variant X1"; exon_number "4"; model_evidence "Supporting evidence includes similarity to: 10 Proteins, and 100% coverage of the annotated genomic feature by RNAseq alignments, including 16 samples with support for all annotated introns";
NC_042998.1	Gnomon	exon	45035586	45035655	.	+	.	gene_id "LOC115228412"; db_xref "GeneID:115228412"; gbkey "mRNA"; gene "LOC115228412"; ID ""; gene_name "LOC115228412"; transcript_id "XM_036512798.1"; product "GTPase-activating Rap/Ran-GAP domain-like protein 3, transcript variant X1"; exon_number "5"; model_evidence "Supporting evidence includes similarity to: 10 Proteins, and 100% coverage of the annotated genomic feature by RNAseq alignments, including 16 samples with support for all annotated introns";
NC_042998.1	Gnomon	exon	45074809	45074889	.	+	.	gene_id "LOC115228412"; db_xref "GeneID:115228412"; gbkey "mRNA"; gene "LOC115228412"; ID ""; gene_name "LOC115228412"; transcript_id "XM_036512798.1"; product "GTPase-activating Rap/Ran-GAP domain-like protein 3, transcript variant X1"; exon_number "6"; model_evidence "Supporting evidence includes similarity to: 10 Proteins, and 100% coverage of the annotated genomic feature by RNAseq alignments, including 16 samples with support for all annotated introns";
NC_042998.1	Gnomon	exon	45079112	45079208	.	+	.	gene_id "LOC115228412"; db_xref "GeneID:115228412"; gbkey "mRNA"; gene "LOC115228412"; ID ""; gene_name "LOC115228412"; transcript_id "XM_036512798.1"; product "GTPase-activating Rap/Ran-GAP domain-like protein 3, transcript variant X1"; exon_number "7"; model_evidence "Supporting evidence includes similarity to: 10 Proteins, and 100% coverage of the annotated genomic feature by RNAseq alignments, including 16 samples with support for all annotated introns";
NC_042998.1	Gnomon	exon	45084924	45085042	.	+	.	gene_id "LOC115228412"; db_xref "GeneID:115228412"; gbkey "mRNA"; gene "LOC115228412"; ID ""; gene_name "LOC115228412"; transcript_id "XM_036512798.1"; product "GTPase-activating Rap/Ran-GAP domain-like protein 3, transcript variant X1"; exon_number "8"; model_evidence "Supporting evidence includes similarity to: 10 Proteins, and 100% coverage of the annotated genomic feature by RNAseq alignments, including 16 samples with support for all annotated introns";
NC_042998.1	Gnomon	exon	45092783	45092847	.	+	.	gene_id "LOC115228412"; db_xref "GeneID:115228412"; gbkey "mRNA"; gene "LOC115228412"; ID ""; gene_name "LOC115228412"; transcript_id "XM_036512798.1"; product "GTPase-activating Rap/Ran-GAP domain-like protein 3, transcript variant X1"; exon_number "9"; model_evidence "Supporting evidence includes similarity to: 10 Proteins, and 100% coverage of the annotated genomic feature by RNAseq alignments, including 16 samples with support for all annotated introns";
NC_042998.1	Gnomon	exon	45100930	45101020	.	+	.	gene_id "LOC115228412"; db_xref "GeneID:115228412"; gbkey "mRNA"; gene "LOC115228412"; ID ""; gene_name "LOC115228412"; transcript_id "XM_036512798.1"; product "GTPase-activating Rap/Ran-GAP domain-like protein 3, transcript variant X1"; exon_number "10"; model_evidence "Supporting evidence includes similarity to: 10 Proteins, and 100% coverage of the annotated genomic feature by RNAseq alignments, including 16 samples with support for all annotated introns";
NC_042998.1	Gnomon	exon	45107139	45107214	.	+	.	gene_id "LOC115228412"; db_xref "GeneID:115228412"; gbkey "mRNA"; gene "LOC115228412"; ID ""; gene_name "LOC115228412"; transcript_id "XM_036512798.1"; product "GTPase-activating Rap/Ran-GAP domain-like protein 3, transcript variant X1"; exon_number "11"; model_evidence "Supporting evidence includes similarity to: 10 Proteins, and 100% coverage of the annotated genomic feature by RNAseq alignments, including 16 samples with support for all annotated introns";
NC_042998.1	Gnomon	exon	45112650	45112748	.	+	.	gene_id "LOC115228412"; db_xref "GeneID:115228412"; gbkey "mRNA"; gene "LOC115228412"; ID ""; gene_name "LOC115228412"; transcript_id "XM_036512798.1"; product "GTPase-activating Rap/Ran-GAP domain-like protein 3, transcript variant X1"; exon_number "12"; model_evidence "Supporting evidence includes similarity to: 10 Proteins, and 100% coverage of the annotated genomic feature by RNAseq alignments, including 16 samples with support for all annotated introns";
NC_042998.1	Gnomon	exon	45123339	45123442	.	+	.	gene_id "LOC115228412"; db_xref "GeneID:115228412"; gbkey "mRNA"; gene "LOC115228412"; ID ""; gene_name "LOC115228412"; transcript_id "XM_036512798.1"; product "GTPase-activating Rap/Ran-GAP domain-like protein 3, transcript variant X1"; exon_number "13"; model_evidence "Supporting evidence includes similarity to: 10 Proteins, and 100% coverage of the annotated genomic feature by RNAseq alignments, including 16 samples with support for all annotated introns";
NC_042998.1	Gnomon	exon	45125963	45126074	.	+	.	gene_id "LOC115228412"; db_xref "GeneID:115228412"; gbkey "mRNA"; gene "LOC115228412"; ID ""; gene_name "LOC115228412"; transcript_id "XM_036512798.1"; product "GTPase-activating Rap/Ran-GAP domain-like protein 3, transcript variant X1"; exon_number "14"; model_evidence "Supporting evidence includes similarity to: 10 Proteins, and 100% coverage of the annotated genomic feature by RNAseq alignments, including 16 samples with support for all annotated introns";
NC_042998.1	Gnomon	exon	45128496	45128541	.	+	.	gene_id "LOC115228412"; db_xref "GeneID:115228412"; gbkey "mRNA"; gene "LOC115228412"; ID ""; gene_name "LOC115228412"; transcript_id "XM_036512798.1"; product "GTPase-activating Rap/Ran-GAP domain-like protein 3, transcript variant X1"; exon_number "15"; model_evidence "Supporting evidence includes similarity to: 10 Proteins, and 100% coverage of the annotated genomic feature by RNAseq alignments, including 16 samples with support for all annotated introns";
NC_042998.1	Gnomon	exon	45135305	45135411	.	+	.	gene_id "LOC115228412"; db_xref "GeneID:115228412"; gbkey "mRNA"; gene "LOC115228412"; ID ""; gene_name "LOC115228412"; transcript_id "XM_036512798.1"; product "GTPase-activating Rap/Ran-GAP domain-like protein 3, transcript variant X1"; exon_number "16"; model_evidence "Supporting evidence includes similarity to: 10 Proteins, and 100% coverage of the annotated genomic feature by RNAseq alignments, including 16 samples with support for all annotated introns";
NC_042998.1	Gnomon	exon	45137960	45138075	.	+	.	gene_id "LOC115228412"; db_xref "GeneID:115228412"; gbkey "mRNA"; gene "LOC115228412"; ID ""; gene_name "LOC115228412"; transcript_id "XM_036512798.1"; product "GTPase-activating Rap/Ran-GAP domain-like protein 3, transcript variant X1"; exon_number "17"; model_evidence "Supporting evidence includes similarity to: 10 Proteins, and 100% coverage of the annotated genomic feature by RNAseq alignments, including 16 samples with support for all annotated introns";
NC_042998.1	Gnomon	exon	45143745	45143849	.	+	.	gene_id "LOC115228412"; db_xref "GeneID:115228412"; gbkey "mRNA"; gene "LOC115228412"; ID ""; gene_name "LOC115228412"; transcript_id "XM_036512798.1"; product "GTPase-activating Rap/Ran-GAP domain-like protein 3, transcript variant X1"; exon_number "18"; model_evidence "Supporting evidence includes similarity to: 10 Proteins, and 100% coverage of the annotated genomic feature by RNAseq alignments, including 16 samples with support for all annotated introns";
NC_042998.1	Gnomon	exon	45146161	45146235	.	+	.	gene_id "LOC115228412"; db_xref "GeneID:115228412"; gbkey "mRNA"; gene "LOC115228412"; ID ""; gene_name "LOC115228412"; transcript_id "XM_036512798.1"; product "GTPase-activating Rap/Ran-GAP domain-like protein 3, transcript variant X1"; exon_number "19"; model_evidence "Supporting evidence includes similarity to: 10 Proteins, and 100% coverage of the annotated genomic feature by RNAseq alignments, including 16 samples with support for all annotated introns";
NC_042998.1	Gnomon	exon	45148266	45148329	.	+	.	gene_id "LOC115228412"; db_xref "GeneID:115228412"; gbkey "mRNA"; gene "LOC115228412"; ID ""; gene_name "LOC115228412"; transcript_id "XM_036512798.1"; product "GTPase-activating Rap/Ran-GAP domain-like protein 3, transcript variant X1"; exon_number "20"; model_evidence "Supporting evidence includes similarity to: 10 Proteins, and 100% coverage of the annotated genomic feature by RNAseq alignments, including 16 samples with support for all annotated introns";
NC_042998.1	Gnomon	exon	45150177	45150224	.	+	.	gene_id "LOC115228412"; db_xref "GeneID:115228412"; gbkey "mRNA"; gene "LOC115228412"; ID ""; gene_name "LOC115228412"; transcript_id "XM_036512798.1"; product "GTPase-activating Rap/Ran-GAP domain-like protein 3, transcript variant X1"; exon_number "21"; model_evidence "Supporting evidence includes similarity to: 10 Proteins, and 100% coverage of the annotated genomic feature by RNAseq alignments, including 16 samples with support for all annotated introns";
NC_042998.1	Gnomon	exon	45153829	45153927	.	+	.	gene_id "LOC115228412"; db_xref "GeneID:115228412"; gbkey "mRNA"; gene "LOC115228412"; ID ""; gene_name "LOC115228412"; transcript_id "XM_036512798.1"; product "GTPase-activating Rap/Ran-GAP domain-like protein 3, transcript variant X1"; exon_number "22"; model_evidence "Supporting evidence includes similarity to: 10 Proteins, and 100% coverage of the annotated genomic feature by RNAseq alignments, including 16 samples with support for all annotated introns";
NC_042998.1	Gnomon	exon	45159920	45160033	.	+	.	gene_id "LOC115228412"; db_xref "GeneID:115228412"; gbkey "mRNA"; gene "LOC115228412"; ID ""; gene_name "LOC115228412"; transcript_id "XM_036512798.1"; product "GTPase-activating Rap/Ran-GAP domain-like protein 3, transcript variant X1"; exon_number "23"; model_evidence "Supporting evidence includes similarity to: 10 Proteins, and 100% coverage of the annotated genomic feature by RNAseq alignments, including 16 samples with support for all annotated introns";
NC_042998.1	Gnomon	exon	45162055	45162218	.	+	.	gene_id "LOC115228412"; db_xref "GeneID:115228412"; gbkey "mRNA"; gene "LOC115228412"; ID ""; gene_name "LOC115228412"; transcript_id "XM_036512798.1"; product "GTPase-activating Rap/Ran-GAP domain-like protein 3, transcript variant X1"; exon_number "24"; model_evidence "Supporting evidence includes similarity to: 10 Proteins, and 100% coverage of the annotated genomic feature by RNAseq alignments, including 16 samples with support for all annotated introns";
NC_042998.1	Gnomon	exon	45162405	45162554	.	+	.	gene_id "LOC115228412"; db_xref "GeneID:115228412"; gbkey "mRNA"; gene "LOC115228412"; ID ""; gene_name "LOC115228412"; transcript_id "XM_036512798.1"; product "GTPase-activating Rap/Ran-GAP domain-like protein 3, transcript variant X1"; exon_number "25"; model_evidence "Supporting evidence includes similarity to: 10 Proteins, and 100% coverage of the annotated genomic feature by RNAseq alignments, including 16 samples with support for all annotated introns";
NC_042998.1	Gnomon	exon	45164650	45164716	.	+	.	gene_id "LOC115228412"; db_xref "GeneID:115228412"; gbkey "mRNA"; gene "LOC115228412"; ID ""; gene_name "LOC115228412"; transcript_id "XM_036512798.1"; product "GTPase-activating Rap/Ran-GAP domain-like protein 3, transcript variant X1"; exon_number "26"; model_evidence "Supporting evidence includes similarity to: 10 Proteins, and 100% coverage of the annotated genomic feature by RNAseq alignments, including 16 samples with support for all annotated introns";
NC_042998.1	Gnomon	exon	45166127	45166207	.	+	.	gene_id "LOC115228412"; db_xref "GeneID:115228412"; gbkey "mRNA"; gene "LOC115228412"; ID ""; gene_name "LOC115228412"; transcript_id "XM_036512798.1"; product "GTPase-activating Rap/Ran-GAP domain-like protein 3, transcript variant X1"; exon_number "27"; model_evidence "Supporting evidence includes similarity to: 10 Proteins, and 100% coverage of the annotated genomic feature by RNAseq alignments, including 16 samples with support for all annotated introns";
NC_042998.1	Gnomon	exon	45166708	45166826	.	+	.	gene_id "LOC115228412"; db_xref "GeneID:115228412"; gbkey "mRNA"; gene "LOC115228412"; ID ""; gene_name "LOC115228412"; transcript_id "XM_036512798.1"; product "GTPase-activating Rap/Ran-GAP domain-like protein 3, transcript variant X1"; exon_number "28"; model_evidence "Supporting evidence includes similarity to: 10 Proteins, and 100% coverage of the annotated genomic feature by RNAseq alignments, including 16 samples with support for all annotated introns";
NC_042998.1	Gnomon	exon	45171290	45171380	.	+	.	gene_id "LOC115228412"; db_xref "GeneID:115228412"; gbkey "mRNA"; gene "LOC115228412"; ID ""; gene_name "LOC115228412"; transcript_id "XM_036512798.1"; product "GTPase-activating Rap/Ran-GAP domain-like protein 3, transcript variant X1"; exon_number "29"; model_evidence "Supporting evidence includes similarity to: 10 Proteins, and 100% coverage of the annotated genomic feature by RNAseq alignments, including 16 samples with support for all annotated introns";
NC_042998.1	Gnomon	exon	45174553	45174615	.	+	.	gene_id "LOC115228412"; db_xref "GeneID:115228412"; gbkey "mRNA"; gene "LOC115228412"; ID ""; gene_name "LOC115228412"; transcript_id "XM_036512798.1"; product "GTPase-activating Rap/Ran-GAP domain-like protein 3, transcript variant X1"; exon_number "30"; model_evidence "Supporting evidence includes similarity to: 10 Proteins, and 100% coverage of the annotated genomic feature by RNAseq alignments, including 16 samples with support for all annotated introns";
NC_042998.1	Gnomon	exon	45179889	45180100	.	+	.	gene_id "LOC115228412"; db_xref "GeneID:115228412"; gbkey "mRNA"; gene "LOC115228412"; ID ""; gene_name "LOC115228412"; transcript_id "XM_036512798.1"; product "GTPase-activating Rap/Ran-GAP domain-like protein 3, transcript variant X1"; exon_number "31"; model_evidence "Supporting evidence includes similarity to: 10 Proteins, and 100% coverage of the annotated genomic feature by RNAseq alignments, including 16 samples with support for all annotated introns";
NC_042998.1	Gnomon	exon	45213505	45213771	.	+	.	gene_id "LOC115228412"; db_xref "GeneID:115228412"; gbkey "mRNA"; gene "LOC115228412"; ID ""; gene_name "LOC115228412"; transcript_id "XM_036512798.1"; product "GTPase-activating Rap/Ran-GAP domain-like protein 3, transcript variant X1"; exon_number "32"; model_evidence "Supporting evidence includes similarity to: 10 Proteins, and 100% coverage of the annotated genomic feature by RNAseq alignments, including 16 samples with support for all annotated introns";
NC_042998.1	Gnomon	start_codon	43934870	43934872	.	+	0	gene_id "LOC115228412"; db_xref "GeneID:115228412"; gbkey "CDS"; gene "LOC115228412"; ID ""; gene_name "LOC115228412"; transcript_id "XM_036512798.1"; product "GTPase-activating Rap/Ran-GAP domain-like protein 3 isoform X1"; protein_id "XP_036368691.1"; exon_number "1";
NC_042998.1	Gnomon	stop_codon	45213625	45213627	.	+	0	gene_id "LOC115228412"; db_xref "GeneID:115228412"; gbkey "CDS"; gene "LOC115228412"; ID ""; gene_name "LOC115228412"; transcript_id "XM_036512798.1"; product "GTPase-activating Rap/Ran-GAP domain-like protein 3 isoform X1"; protein_id "XP_036368691.1"; exon_number "32";
NC_042998.1	Gnomon	transcript	43934843	45213771	.	+	.	gene_id "LOC115228412"; ID "XM_036512804.1"; gene_name "LOC115228412"; transcript_id "XM_036512804.1";
NC_042998.1	Gnomon	CDS	43934870	43935066	.	+	0	gene_id "LOC115228412"; db_xref "GeneID:115228412"; gbkey "CDS"; gene "LOC115228412"; ID ""; gene_name "LOC115228412"; transcript_id "XM_036512804.1"; product "GTPase-activating Rap/Ran-GAP domain-like protein 3 isoform X2"; protein_id "XP_036368697.1"; exon_number "1";
NC_042998.1	Gnomon	CDS	44350251	44350409	.	+	1	gene_id "LOC115228412"; db_xref "GeneID:115228412"; gbkey "CDS"; gene "LOC115228412"; ID ""; gene_name "LOC115228412"; transcript_id "XM_036512804.1"; product "GTPase-activating Rap/Ran-GAP domain-like protein 3 isoform X2"; protein_id "XP_036368697.1"; exon_number "2";
NC_042998.1	Gnomon	CDS	44654866	44654934	.	+	1	gene_id "LOC115228412"; db_xref "GeneID:115228412"; gbkey "CDS"; gene "LOC115228412"; ID ""; gene_name "LOC115228412"; transcript_id "XM_036512804.1"; product "GTPase-activating Rap/Ran-GAP domain-like protein 3 isoform X2"; protein_id "XP_036368697.1"; exon_number "3";
NC_042998.1	Gnomon	CDS	45035586	45035655	.	+	1	gene_id "LOC115228412"; db_xref "GeneID:115228412"; gbkey "CDS"; gene "LOC115228412"; ID ""; gene_name "LOC115228412"; transcript_id "XM_036512804.1"; product "GTPase-activating Rap/Ran-GAP domain-like protein 3 isoform X2"; protein_id "XP_036368697.1"; exon_number "4";
NC_042998.1	Gnomon	CDS	45074809	45074889	.	+	0	gene_id "LOC115228412"; db_xref "GeneID:115228412"; gbkey "CDS"; gene "LOC115228412"; ID ""; gene_name "LOC115228412"; transcript_id "XM_036512804.1"; product "GTPase-activating Rap/Ran-GAP domain-like protein 3 isoform X2"; protein_id "XP_036368697.1"; exon_number "5";
NC_042998.1	Gnomon	CDS	45079112	45079208	.	+	0	gene_id "LOC115228412"; db_xref "GeneID:115228412"; gbkey "CDS"; gene "LOC115228412"; ID ""; gene_name "LOC115228412"; transcript_id "XM_036512804.1"; product "GTPase-activating Rap/Ran-GAP domain-like protein 3 isoform X2"; protein_id "XP_036368697.1"; exon_number "6";
NC_042998.1	Gnomon	CDS	45084924	45085042	.	+	2	gene_id "LOC115228412"; db_xref "GeneID:115228412"; gbkey "CDS"; gene "LOC115228412"; ID ""; gene_name "LOC115228412"; transcript_id "XM_036512804.1"; product "GTPase-activating Rap/Ran-GAP domain-like protein 3 isoform X2"; protein_id "XP_036368697.1"; exon_number "7";
NC_042998.1	Gnomon	CDS	45092783	45092847	.	+	0	gene_id "LOC115228412"; db_xref "GeneID:115228412"; gbkey "CDS"; gene "LOC115228412"; ID ""; gene_name "LOC115228412"; transcript_id "XM_036512804.1"; product "GTPase-activating Rap/Ran-GAP domain-like protein 3 isoform X2"; protein_id "XP_036368697.1"; exon_number "8";
NC_042998.1	Gnomon	CDS	45100930	45101020	.	+	1	gene_id "LOC115228412"; db_xref "GeneID:115228412"; gbkey "CDS"; gene "LOC115228412"; ID ""; gene_name "LOC115228412"; transcript_id "XM_036512804.1"; product "GTPase-activating Rap/Ran-GAP domain-like protein 3 isoform X2"; protein_id "XP_036368697.1"; exon_number "9";
NC_042998.1	Gnomon	CDS	45107139	45107214	.	+	0	gene_id "LOC115228412"; db_xref "GeneID:115228412"; gbkey "CDS"; gene "LOC115228412"; ID ""; gene_name "LOC115228412"; transcript_id "XM_036512804.1"; product "GTPase-activating Rap/Ran-GAP domain-like protein 3 isoform X2"; protein_id "XP_036368697.1"; exon_number "10";
NC_042998.1	Gnomon	CDS	45112650	45112748	.	+	2	gene_id "LOC115228412"; db_xref "GeneID:115228412"; gbkey "CDS"; gene "LOC115228412"; ID ""; gene_name "LOC115228412"; transcript_id "XM_036512804.1"; product "GTPase-activating Rap/Ran-GAP domain-like protein 3 isoform X2"; protein_id "XP_036368697.1"; exon_number "11";
NC_042998.1	Gnomon	CDS	45123339	45123442	.	+	2	gene_id "LOC115228412"; db_xref "GeneID:115228412"; gbkey "CDS"; gene "LOC115228412"; ID ""; gene_name "LOC115228412"; transcript_id "XM_036512804.1"; product "GTPase-activating Rap/Ran-GAP domain-like protein 3 isoform X2"; protein_id "XP_036368697.1"; exon_number "12";
NC_042998.1	Gnomon	CDS	45125963	45126074	.	+	0	gene_id "LOC115228412"; db_xref "GeneID:115228412"; gbkey "CDS"; gene "LOC115228412"; ID ""; gene_name "LOC115228412"; transcript_id "XM_036512804.1"; product "GTPase-activating Rap/Ran-GAP domain-like protein 3 isoform X2"; protein_id "XP_036368697.1"; exon_number "13";
NC_042998.1	Gnomon	CDS	45128496	45128541	.	+	2	gene_id "LOC115228412"; db_xref "GeneID:115228412"; gbkey "CDS"; gene "LOC115228412"; ID ""; gene_name "LOC115228412"; transcript_id "XM_036512804.1"; product "GTPase-activating Rap/Ran-GAP domain-like protein 3 isoform X2"; protein_id "XP_036368697.1"; exon_number "14";
NC_042998.1	Gnomon	CDS	45135305	45135411	.	+	1	gene_id "LOC115228412"; db_xref "GeneID:115228412"; gbkey "CDS"; gene "LOC115228412"; ID ""; gene_name "LOC115228412"; transcript_id "XM_036512804.1"; product "GTPase-activating Rap/Ran-GAP domain-like protein 3 isoform X2"; protein_id "XP_036368697.1"; exon_number "15";
NC_042998.1	Gnomon	CDS	45137960	45138075	.	+	2	gene_id "LOC115228412"; db_xref "GeneID:115228412"; gbkey "CDS"; gene "LOC115228412"; ID ""; gene_name "LOC115228412"; transcript_id "XM_036512804.1"; product "GTPase-activating Rap/Ran-GAP domain-like protein 3 isoform X2"; protein_id "XP_036368697.1"; exon_number "16";
NC_042998.1	Gnomon	CDS	45143745	45143849	.	+	0	gene_id "LOC115228412"; db_xref "GeneID:115228412"; gbkey "CDS"; gene "LOC115228412"; ID ""; gene_name "LOC115228412"; transcript_id "XM_036512804.1"; product "GTPase-activating Rap/Ran-GAP domain-like protein 3 isoform X2"; protein_id "XP_036368697.1"; exon_number "17";
NC_042998.1	Gnomon	CDS	45146161	45146235	.	+	0	gene_id "LOC115228412"; db_xref "GeneID:115228412"; gbkey "CDS"; gene "LOC115228412"; ID ""; gene_name "LOC115228412"; transcript_id "XM_036512804.1"; product "GTPase-activating Rap/Ran-GAP domain-like protein 3 isoform X2"; protein_id "XP_036368697.1"; exon_number "18";
NC_042998.1	Gnomon	CDS	45148266	45148329	.	+	0	gene_id "LOC115228412"; db_xref "GeneID:115228412"; gbkey "CDS"; gene "LOC115228412"; ID ""; gene_name "LOC115228412"; transcript_id "XM_036512804.1"; product "GTPase-activating Rap/Ran-GAP domain-like protein 3 isoform X2"; protein_id "XP_036368697.1"; exon_number "19";
NC_042998.1	Gnomon	CDS	45150177	45150224	.	+	2	gene_id "LOC115228412"; db_xref "GeneID:115228412"; gbkey "CDS"; gene "LOC115228412"; ID ""; gene_name "LOC115228412"; transcript_id "XM_036512804.1"; product "GTPase-activating Rap/Ran-GAP domain-like protein 3 isoform X2"; protein_id "XP_036368697.1"; exon_number "20";
NC_042998.1	Gnomon	CDS	45153829	45153927	.	+	2	gene_id "LOC115228412"; db_xref "GeneID:115228412"; gbkey "CDS"; gene "LOC115228412"; ID ""; gene_name "LOC115228412"; transcript_id "XM_036512804.1"; product "GTPase-activating Rap/Ran-GAP domain-like protein 3 isoform X2"; protein_id "XP_036368697.1"; exon_number "21";
NC_042998.1	Gnomon	CDS	45159920	45160033	.	+	2	gene_id "LOC115228412"; db_xref "GeneID:115228412"; gbkey "CDS"; gene "LOC115228412"; ID ""; gene_name "LOC115228412"; transcript_id "XM_036512804.1"; product "GTPase-activating Rap/Ran-GAP domain-like protein 3 isoform X2"; protein_id "XP_036368697.1"; exon_number "22";
NC_042998.1	Gnomon	CDS	45162055	45162218	.	+	2	gene_id "LOC115228412"; db_xref "GeneID:115228412"; gbkey "CDS"; gene "LOC115228412"; ID ""; gene_name "LOC115228412"; transcript_id "XM_036512804.1"; product "GTPase-activating Rap/Ran-GAP domain-like protein 3 isoform X2"; protein_id "XP_036368697.1"; exon_number "23";
NC_042998.1	Gnomon	CDS	45162405	45162554	.	+	0	gene_id "LOC115228412"; db_xref "GeneID:115228412"; gbkey "CDS"; gene "LOC115228412"; ID ""; gene_name "LOC115228412"; transcript_id "XM_036512804.1"; product "GTPase-activating Rap/Ran-GAP domain-like protein 3 isoform X2"; protein_id "XP_036368697.1"; exon_number "24";
NC_042998.1	Gnomon	CDS	45164650	45164716	.	+	0	gene_id "LOC115228412"; db_xref "GeneID:115228412"; gbkey "CDS"; gene "LOC115228412"; ID ""; gene_name "LOC115228412"; transcript_id "XM_036512804.1"; product "GTPase-activating Rap/Ran-GAP domain-like protein 3 isoform X2"; protein_id "XP_036368697.1"; exon_number "25";
NC_042998.1	Gnomon	CDS	45166127	45166207	.	+	2	gene_id "LOC115228412"; db_xref "GeneID:115228412"; gbkey "CDS"; gene "LOC115228412"; ID ""; gene_name "LOC115228412"; transcript_id "XM_036512804.1"; product "GTPase-activating Rap/Ran-GAP domain-like protein 3 isoform X2"; protein_id "XP_036368697.1"; exon_number "26";
NC_042998.1	Gnomon	CDS	45166708	45166826	.	+	2	gene_id "LOC115228412"; db_xref "GeneID:115228412"; gbkey "CDS"; gene "LOC115228412"; ID ""; gene_name "LOC115228412"; transcript_id "XM_036512804.1"; product "GTPase-activating Rap/Ran-GAP domain-like protein 3 isoform X2"; protein_id "XP_036368697.1"; exon_number "27";
NC_042998.1	Gnomon	CDS	45171290	45171380	.	+	0	gene_id "LOC115228412"; db_xref "GeneID:115228412"; gbkey "CDS"; gene "LOC115228412"; ID ""; gene_name "LOC115228412"; transcript_id "XM_036512804.1"; product "GTPase-activating Rap/Ran-GAP domain-like protein 3 isoform X2"; protein_id "XP_036368697.1"; exon_number "28";
NC_042998.1	Gnomon	CDS	45174553	45174615	.	+	2	gene_id "LOC115228412"; db_xref "GeneID:115228412"; gbkey "CDS"; gene "LOC115228412"; ID ""; gene_name "LOC115228412"; transcript_id "XM_036512804.1"; product "GTPase-activating Rap/Ran-GAP domain-like protein 3 isoform X2"; protein_id "XP_036368697.1"; exon_number "29";
NC_042998.1	Gnomon	CDS	45179889	45180100	.	+	2	gene_id "LOC115228412"; db_xref "GeneID:115228412"; gbkey "CDS"; gene "LOC115228412"; ID ""; gene_name "LOC115228412"; transcript_id "XM_036512804.1"; product "GTPase-activating Rap/Ran-GAP domain-like protein 3 isoform X2"; protein_id "XP_036368697.1"; exon_number "30";
NC_042998.1	Gnomon	CDS	45213505	45213624	.	+	0	gene_id "LOC115228412"; db_xref "GeneID:115228412"; gbkey "CDS"; gene "LOC115228412"; ID ""; gene_name "LOC115228412"; transcript_id "XM_036512804.1"; product "GTPase-activating Rap/Ran-GAP domain-like protein 3 isoform X2"; protein_id "XP_036368697.1"; exon_number "31";
NC_042998.1	Gnomon	exon	43934843	43935066	.	+	.	gene_id "LOC115228412"; db_xref "GeneID:115228412"; gbkey "mRNA"; gene "LOC115228412"; ID ""; gene_name "LOC115228412"; transcript_id "XM_036512804.1"; product "GTPase-activating Rap/Ran-GAP domain-like protein 3, transcript variant X3"; exon_number "1"; model_evidence "Supporting evidence includes similarity to: 10 Proteins, and 100% coverage of the annotated genomic feature by RNAseq alignments, including 6 samples with support for all annotated introns";
NC_042998.1	Gnomon	exon	44350251	44350409	.	+	.	gene_id "LOC115228412"; db_xref "GeneID:115228412"; gbkey "mRNA"; gene "LOC115228412"; ID ""; gene_name "LOC115228412"; transcript_id "XM_036512804.1"; product "GTPase-activating Rap/Ran-GAP domain-like protein 3, transcript variant X3"; exon_number "2"; model_evidence "Supporting evidence includes similarity to: 10 Proteins, and 100% coverage of the annotated genomic feature by RNAseq alignments, including 6 samples with support for all annotated introns";
NC_042998.1	Gnomon	exon	44654866	44654934	.	+	.	gene_id "LOC115228412"; db_xref "GeneID:115228412"; gbkey "mRNA"; gene "LOC115228412"; ID ""; gene_name "LOC115228412"; transcript_id "XM_036512804.1"; product "GTPase-activating Rap/Ran-GAP domain-like protein 3, transcript variant X3"; exon_number "3"; model_evidence "Supporting evidence includes similarity to: 10 Proteins, and 100% coverage of the annotated genomic feature by RNAseq alignments, including 6 samples with support for all annotated introns";
NC_042998.1	Gnomon	exon	45035586	45035655	.	+	.	gene_id "LOC115228412"; db_xref "GeneID:115228412"; gbkey "mRNA"; gene "LOC115228412"; ID ""; gene_name "LOC115228412"; transcript_id "XM_036512804.1"; product "GTPase-activating Rap/Ran-GAP domain-like protein 3, transcript variant X3"; exon_number "4"; model_evidence "Supporting evidence includes similarity to: 10 Proteins, and 100% coverage of the annotated genomic feature by RNAseq alignments, including 6 samples with support for all annotated introns";
NC_042998.1	Gnomon	exon	45074809	45074889	.	+	.	gene_id "LOC115228412"; db_xref "GeneID:115228412"; gbkey "mRNA"; gene "LOC115228412"; ID ""; gene_name "LOC115228412"; transcript_id "XM_036512804.1"; product "GTPase-activating Rap/Ran-GAP domain-like protein 3, transcript variant X3"; exon_number "5"; model_evidence "Supporting evidence includes similarity to: 10 Proteins, and 100% coverage of the annotated genomic feature by RNAseq alignments, including 6 samples with support for all annotated introns";
NC_042998.1	Gnomon	exon	45079112	45079208	.	+	.	gene_id "LOC115228412"; db_xref "GeneID:115228412"; gbkey "mRNA"; gene "LOC115228412"; ID ""; gene_name "LOC115228412"; transcript_id "XM_036512804.1"; product "GTPase-activating Rap/Ran-GAP domain-like protein 3, transcript variant X3"; exon_number "6"; model_evidence "Supporting evidence includes similarity to: 10 Proteins, and 100% coverage of the annotated genomic feature by RNAseq alignments, including 6 samples with support for all annotated introns";
NC_042998.1	Gnomon	exon	45084924	45085042	.	+	.	gene_id "LOC115228412"; db_xref "GeneID:115228412"; gbkey "mRNA"; gene "LOC115228412"; ID ""; gene_name "LOC115228412"; transcript_id "XM_036512804.1"; product "GTPase-activating Rap/Ran-GAP domain-like protein 3, transcript variant X3"; exon_number "7"; model_evidence "Supporting evidence includes similarity to: 10 Proteins, and 100% coverage of the annotated genomic feature by RNAseq alignments, including 6 samples with support for all annotated introns";
NC_042998.1	Gnomon	exon	45092783	45092847	.	+	.	gene_id "LOC115228412"; db_xref "GeneID:115228412"; gbkey "mRNA"; gene "LOC115228412"; ID ""; gene_name "LOC115228412"; transcript_id "XM_036512804.1"; product "GTPase-activating Rap/Ran-GAP domain-like protein 3, transcript variant X3"; exon_number "8"; model_evidence "Supporting evidence includes similarity to: 10 Proteins, and 100% coverage of the annotated genomic feature by RNAseq alignments, including 6 samples with support for all annotated introns";
NC_042998.1	Gnomon	exon	45100930	45101020	.	+	.	gene_id "LOC115228412"; db_xref "GeneID:115228412"; gbkey "mRNA"; gene "LOC115228412"; ID ""; gene_name "LOC115228412"; transcript_id "XM_036512804.1"; product "GTPase-activating Rap/Ran-GAP domain-like protein 3, transcript variant X3"; exon_number "9"; model_evidence "Supporting evidence includes similarity to: 10 Proteins, and 100% coverage of the annotated genomic feature by RNAseq alignments, including 6 samples with support for all annotated introns";
NC_042998.1	Gnomon	exon	45107139	45107214	.	+	.	gene_id "LOC115228412"; db_xref "GeneID:115228412"; gbkey "mRNA"; gene "LOC115228412"; ID ""; gene_name "LOC115228412"; transcript_id "XM_036512804.1"; product "GTPase-activating Rap/Ran-GAP domain-like protein 3, transcript variant X3"; exon_number "10"; model_evidence "Supporting evidence includes similarity to: 10 Proteins, and 100% coverage of the annotated genomic feature by RNAseq alignments, including 6 samples with support for all annotated introns";
NC_042998.1	Gnomon	exon	45112650	45112748	.	+	.	gene_id "LOC115228412"; db_xref "GeneID:115228412"; gbkey "mRNA"; gene "LOC115228412"; ID ""; gene_name "LOC115228412"; transcript_id "XM_036512804.1"; product "GTPase-activating Rap/Ran-GAP domain-like protein 3, transcript variant X3"; exon_number "11"; model_evidence "Supporting evidence includes similarity to: 10 Proteins, and 100% coverage of the annotated genomic feature by RNAseq alignments, including 6 samples with support for all annotated introns";
NC_042998.1	Gnomon	exon	45123339	45123442	.	+	.	gene_id "LOC115228412"; db_xref "GeneID:115228412"; gbkey "mRNA"; gene "LOC115228412"; ID ""; gene_name "LOC115228412"; transcript_id "XM_036512804.1"; product "GTPase-activating Rap/Ran-GAP domain-like protein 3, transcript variant X3"; exon_number "12"; model_evidence "Supporting evidence includes similarity to: 10 Proteins, and 100% coverage of the annotated genomic feature by RNAseq alignments, including 6 samples with support for all annotated introns";
NC_042998.1	Gnomon	exon	45125963	45126074	.	+	.	gene_id "LOC115228412"; db_xref "GeneID:115228412"; gbkey "mRNA"; gene "LOC115228412"; ID ""; gene_name "LOC115228412"; transcript_id "XM_036512804.1"; product "GTPase-activating Rap/Ran-GAP domain-like protein 3, transcript variant X3"; exon_number "13"; model_evidence "Supporting evidence includes similarity to: 10 Proteins, and 100% coverage of the annotated genomic feature by RNAseq alignments, including 6 samples with support for all annotated introns";
NC_042998.1	Gnomon	exon	45128496	45128541	.	+	.	gene_id "LOC115228412"; db_xref "GeneID:115228412"; gbkey "mRNA"; gene "LOC115228412"; ID ""; gene_name "LOC115228412"; transcript_id "XM_036512804.1"; product "GTPase-activating Rap/Ran-GAP domain-like protein 3, transcript variant X3"; exon_number "14"; model_evidence "Supporting evidence includes similarity to: 10 Proteins, and 100% coverage of the annotated genomic feature by RNAseq alignments, including 6 samples with support for all annotated introns";
NC_042998.1	Gnomon	exon	45135305	45135411	.	+	.	gene_id "LOC115228412"; db_xref "GeneID:115228412"; gbkey "mRNA"; gene "LOC115228412"; ID ""; gene_name "LOC115228412"; transcript_id "XM_036512804.1"; product "GTPase-activating Rap/Ran-GAP domain-like protein 3, transcript variant X3"; exon_number "15"; model_evidence "Supporting evidence includes similarity to: 10 Proteins, and 100% coverage of the annotated genomic feature by RNAseq alignments, including 6 samples with support for all annotated introns";
NC_042998.1	Gnomon	exon	45137960	45138075	.	+	.	gene_id "LOC115228412"; db_xref "GeneID:115228412"; gbkey "mRNA"; gene "LOC115228412"; ID ""; gene_name "LOC115228412"; transcript_id "XM_036512804.1"; product "GTPase-activating Rap/Ran-GAP domain-like protein 3, transcript variant X3"; exon_number "16"; model_evidence "Supporting evidence includes similarity to: 10 Proteins, and 100% coverage of the annotated genomic feature by RNAseq alignments, including 6 samples with support for all annotated introns";
NC_042998.1	Gnomon	exon	45143745	45143849	.	+	.	gene_id "LOC115228412"; db_xref "GeneID:115228412"; gbkey "mRNA"; gene "LOC115228412"; ID ""; gene_name "LOC115228412"; transcript_id "XM_036512804.1"; product "GTPase-activating Rap/Ran-GAP domain-like protein 3, transcript variant X3"; exon_number "17"; model_evidence "Supporting evidence includes similarity to: 10 Proteins, and 100% coverage of the annotated genomic feature by RNAseq alignments, including 6 samples with support for all annotated introns";
NC_042998.1	Gnomon	exon	45146161	45146235	.	+	.	gene_id "LOC115228412"; db_xref "GeneID:115228412"; gbkey "mRNA"; gene "LOC115228412"; ID ""; gene_name "LOC115228412"; transcript_id "XM_036512804.1"; product "GTPase-activating Rap/Ran-GAP domain-like protein 3, transcript variant X3"; exon_number "18"; model_evidence "Supporting evidence includes similarity to: 10 Proteins, and 100% coverage of the annotated genomic feature by RNAseq alignments, including 6 samples with support for all annotated introns";
NC_042998.1	Gnomon	exon	45148266	45148329	.	+	.	gene_id "LOC115228412"; db_xref "GeneID:115228412"; gbkey "mRNA"; gene "LOC115228412"; ID ""; gene_name "LOC115228412"; transcript_id "XM_036512804.1"; product "GTPase-activating Rap/Ran-GAP domain-like protein 3, transcript variant X3"; exon_number "19"; model_evidence "Supporting evidence includes similarity to: 10 Proteins, and 100% coverage of the annotated genomic feature by RNAseq alignments, including 6 samples with support for all annotated introns";
NC_042998.1	Gnomon	exon	45150177	45150224	.	+	.	gene_id "LOC115228412"; db_xref "GeneID:115228412"; gbkey "mRNA"; gene "LOC115228412"; ID ""; gene_name "LOC115228412"; transcript_id "XM_036512804.1"; product "GTPase-activating Rap/Ran-GAP domain-like protein 3, transcript variant X3"; exon_number "20"; model_evidence "Supporting evidence includes similarity to: 10 Proteins, and 100% coverage of the annotated genomic feature by RNAseq alignments, including 6 samples with support for all annotated introns";
NC_042998.1	Gnomon	exon	45153829	45153927	.	+	.	gene_id "LOC115228412"; db_xref "GeneID:115228412"; gbkey "mRNA"; gene "LOC115228412"; ID ""; gene_name "LOC115228412"; transcript_id "XM_036512804.1"; product "GTPase-activating Rap/Ran-GAP domain-like protein 3, transcript variant X3"; exon_number "21"; model_evidence "Supporting evidence includes similarity to: 10 Proteins, and 100% coverage of the annotated genomic feature by RNAseq alignments, including 6 samples with support for all annotated introns";
NC_042998.1	Gnomon	exon	45159920	45160033	.	+	.	gene_id "LOC115228412"; db_xref "GeneID:115228412"; gbkey "mRNA"; gene "LOC115228412"; ID ""; gene_name "LOC115228412"; transcript_id "XM_036512804.1"; product "GTPase-activating Rap/Ran-GAP domain-like protein 3, transcript variant X3"; exon_number "22"; model_evidence "Supporting evidence includes similarity to: 10 Proteins, and 100% coverage of the annotated genomic feature by RNAseq alignments, including 6 samples with support for all annotated introns";
NC_042998.1	Gnomon	exon	45162055	45162218	.	+	.	gene_id "LOC115228412"; db_xref "GeneID:115228412"; gbkey "mRNA"; gene "LOC115228412"; ID ""; gene_name "LOC115228412"; transcript_id "XM_036512804.1"; product "GTPase-activating Rap/Ran-GAP domain-like protein 3, transcript variant X3"; exon_number "23"; model_evidence "Supporting evidence includes similarity to: 10 Proteins, and 100% coverage of the annotated genomic feature by RNAseq alignments, including 6 samples with support for all annotated introns";
NC_042998.1	Gnomon	exon	45162405	45162554	.	+	.	gene_id "LOC115228412"; db_xref "GeneID:115228412"; gbkey "mRNA"; gene "LOC115228412"; ID ""; gene_name "LOC115228412"; transcript_id "XM_036512804.1"; product "GTPase-activating Rap/Ran-GAP domain-like protein 3, transcript variant X3"; exon_number "24"; model_evidence "Supporting evidence includes similarity to: 10 Proteins, and 100% coverage of the annotated genomic feature by RNAseq alignments, including 6 samples with support for all annotated introns";
NC_042998.1	Gnomon	exon	45164650	45164716	.	+	.	gene_id "LOC115228412"; db_xref "GeneID:115228412"; gbkey "mRNA"; gene "LOC115228412"; ID ""; gene_name "LOC115228412"; transcript_id "XM_036512804.1"; product "GTPase-activating Rap/Ran-GAP domain-like protein 3, transcript variant X3"; exon_number "25"; model_evidence "Supporting evidence includes similarity to: 10 Proteins, and 100% coverage of the annotated genomic feature by RNAseq alignments, including 6 samples with support for all annotated introns";
NC_042998.1	Gnomon	exon	45166127	45166207	.	+	.	gene_id "LOC115228412"; db_xref "GeneID:115228412"; gbkey "mRNA"; gene "LOC115228412"; ID ""; gene_name "LOC115228412"; transcript_id "XM_036512804.1"; product "GTPase-activating Rap/Ran-GAP domain-like protein 3, transcript variant X3"; exon_number "26"; model_evidence "Supporting evidence includes similarity to: 10 Proteins, and 100% coverage of the annotated genomic feature by RNAseq alignments, including 6 samples with support for all annotated introns";
NC_042998.1	Gnomon	exon	45166708	45166826	.	+	.	gene_id "LOC115228412"; db_xref "GeneID:115228412"; gbkey "mRNA"; gene "LOC115228412"; ID ""; gene_name "LOC115228412"; transcript_id "XM_036512804.1"; product "GTPase-activating Rap/Ran-GAP domain-like protein 3, transcript variant X3"; exon_number "27"; model_evidence "Supporting evidence includes similarity to: 10 Proteins, and 100% coverage of the annotated genomic feature by RNAseq alignments, including 6 samples with support for all annotated introns";
NC_042998.1	Gnomon	exon	45171290	45171380	.	+	.	gene_id "LOC115228412"; db_xref "GeneID:115228412"; gbkey "mRNA"; gene "LOC115228412"; ID ""; gene_name "LOC115228412"; transcript_id "XM_036512804.1"; product "GTPase-activating Rap/Ran-GAP domain-like protein 3, transcript variant X3"; exon_number "28"; model_evidence "Supporting evidence includes similarity to: 10 Proteins, and 100% coverage of the annotated genomic feature by RNAseq alignments, including 6 samples with support for all annotated introns";
NC_042998.1	Gnomon	exon	45174553	45174615	.	+	.	gene_id "LOC115228412"; db_xref "GeneID:115228412"; gbkey "mRNA"; gene "LOC115228412"; ID ""; gene_name "LOC115228412"; transcript_id "XM_036512804.1"; product "GTPase-activating Rap/Ran-GAP domain-like protein 3, transcript variant X3"; exon_number "29"; model_evidence "Supporting evidence includes similarity to: 10 Proteins, and 100% coverage of the annotated genomic feature by RNAseq alignments, including 6 samples with support for all annotated introns";
NC_042998.1	Gnomon	exon	45179889	45180100	.	+	.	gene_id "LOC115228412"; db_xref "GeneID:115228412"; gbkey "mRNA"; gene "LOC115228412"; ID ""; gene_name "LOC115228412"; transcript_id "XM_036512804.1"; product "GTPase-activating Rap/Ran-GAP domain-like protein 3, transcript variant X3"; exon_number "30"; model_evidence "Supporting evidence includes similarity to: 10 Proteins, and 100% coverage of the annotated genomic feature by RNAseq alignments, including 6 samples with support for all annotated introns";
NC_042998.1	Gnomon	exon	45213505	45213771	.	+	.	gene_id "LOC115228412"; db_xref "GeneID:115228412"; gbkey "mRNA"; gene "LOC115228412"; ID ""; gene_name "LOC115228412"; transcript_id "XM_036512804.1"; product "GTPase-activating Rap/Ran-GAP domain-like protein 3, transcript variant X3"; exon_number "31"; model_evidence "Supporting evidence includes similarity to: 10 Proteins, and 100% coverage of the annotated genomic feature by RNAseq alignments, including 6 samples with support for all annotated introns";
NC_042998.1	Gnomon	start_codon	43934870	43934872	.	+	0	gene_id "LOC115228412"; db_xref "GeneID:115228412"; gbkey "CDS"; gene "LOC115228412"; ID ""; gene_name "LOC115228412"; transcript_id "XM_036512804.1"; product "GTPase-activating Rap/Ran-GAP domain-like protein 3 isoform X2"; protein_id "XP_036368697.1"; exon_number "1";
NC_042998.1	Gnomon	stop_codon	45213625	45213627	.	+	0	gene_id "LOC115228412"; db_xref "GeneID:115228412"; gbkey "CDS"; gene "LOC115228412"; ID ""; gene_name "LOC115228412"; transcript_id "XM_036512804.1"; product "GTPase-activating Rap/Ran-GAP domain-like protein 3 isoform X2"; protein_id "XP_036368697.1"; exon_number "31";
NC_042998.1	Gnomon	transcript	43934843	45213771	.	+	.	gene_id "LOC115228412"; ID "XR_005003648.1"; gene_name "LOC115228412"; transcript_id "XR_005003648.1";
NC_042998.1	Gnomon	exon	43934843	43935066	.	+	.	gene_id "LOC115228412"; db_xref "GeneID:115228412"; gbkey "misc_RNA"; gene "LOC115228412"; ID ""; gene_name "LOC115228412"; transcript_id "XR_005003648.1"; product "GTPase-activating Rap/Ran-GAP domain-like protein 3, transcript variant X2"; exon_number "1"; model_evidence "Supporting evidence includes similarity to: 10 Proteins, and 100% coverage of the annotated genomic feature by RNAseq alignments, including 16 samples with support for all annotated introns";
NC_042998.1	Gnomon	exon	44350251	44350409	.	+	.	gene_id "LOC115228412"; db_xref "GeneID:115228412"; gbkey "misc_RNA"; gene "LOC115228412"; ID ""; gene_name "LOC115228412"; transcript_id "XR_005003648.1"; product "GTPase-activating Rap/Ran-GAP domain-like protein 3, transcript variant X2"; exon_number "2"; model_evidence "Supporting evidence includes similarity to: 10 Proteins, and 100% coverage of the annotated genomic feature by RNAseq alignments, including 16 samples with support for all annotated introns";
NC_042998.1	Gnomon	exon	44654866	44654934	.	+	.	gene_id "LOC115228412"; db_xref "GeneID:115228412"; gbkey "misc_RNA"; gene "LOC115228412"; ID ""; gene_name "LOC115228412"; transcript_id "XR_005003648.1"; product "GTPase-activating Rap/Ran-GAP domain-like protein 3, transcript variant X2"; exon_number "3"; model_evidence "Supporting evidence includes similarity to: 10 Proteins, and 100% coverage of the annotated genomic feature by RNAseq alignments, including 16 samples with support for all annotated introns";
NC_042998.1	Gnomon	exon	44655146	44655175	.	+	.	gene_id "LOC115228412"; db_xref "GeneID:115228412"; gbkey "misc_RNA"; gene "LOC115228412"; ID ""; gene_name "LOC115228412"; transcript_id "XR_005003648.1"; product "GTPase-activating Rap/Ran-GAP domain-like protein 3, transcript variant X2"; exon_number "4"; model_evidence "Supporting evidence includes similarity to: 10 Proteins, and 100% coverage of the annotated genomic feature by RNAseq alignments, including 16 samples with support for all annotated introns";
NC_042998.1	Gnomon	exon	45035586	45035655	.	+	.	gene_id "LOC115228412"; db_xref "GeneID:115228412"; gbkey "misc_RNA"; gene "LOC115228412"; ID ""; gene_name "LOC115228412"; transcript_id "XR_005003648.1"; product "GTPase-activating Rap/Ran-GAP domain-like protein 3, transcript variant X2"; exon_number "5"; model_evidence "Supporting evidence includes similarity to: 10 Proteins, and 100% coverage of the annotated genomic feature by RNAseq alignments, including 16 samples with support for all annotated introns";
NC_042998.1	Gnomon	exon	45074809	45074889	.	+	.	gene_id "LOC115228412"; db_xref "GeneID:115228412"; gbkey "misc_RNA"; gene "LOC115228412"; ID ""; gene_name "LOC115228412"; transcript_id "XR_005003648.1"; product "GTPase-activating Rap/Ran-GAP domain-like protein 3, transcript variant X2"; exon_number "6"; model_evidence "Supporting evidence includes similarity to: 10 Proteins, and 100% coverage of the annotated genomic feature by RNAseq alignments, including 16 samples with support for all annotated introns";
NC_042998.1	Gnomon	exon	45079112	45079208	.	+	.	gene_id "LOC115228412"; db_xref "GeneID:115228412"; gbkey "misc_RNA"; gene "LOC115228412"; ID ""; gene_name "LOC115228412"; transcript_id "XR_005003648.1"; product "GTPase-activating Rap/Ran-GAP domain-like protein 3, transcript variant X2"; exon_number "7"; model_evidence "Supporting evidence includes similarity to: 10 Proteins, and 100% coverage of the annotated genomic feature by RNAseq alignments, including 16 samples with support for all annotated introns";
NC_042998.1	Gnomon	exon	45084924	45085042	.	+	.	gene_id "LOC115228412"; db_xref "GeneID:115228412"; gbkey "misc_RNA"; gene "LOC115228412"; ID ""; gene_name "LOC115228412"; transcript_id "XR_005003648.1"; product "GTPase-activating Rap/Ran-GAP domain-like protein 3, transcript variant X2"; exon_number "8"; model_evidence "Supporting evidence includes similarity to: 10 Proteins, and 100% coverage of the annotated genomic feature by RNAseq alignments, including 16 samples with support for all annotated introns";
NC_042998.1	Gnomon	exon	45092783	45092847	.	+	.	gene_id "LOC115228412"; db_xref "GeneID:115228412"; gbkey "misc_RNA"; gene "LOC115228412"; ID ""; gene_name "LOC115228412"; transcript_id "XR_005003648.1"; product "GTPase-activating Rap/Ran-GAP domain-like protein 3, transcript variant X2"; exon_number "9"; model_evidence "Supporting evidence includes similarity to: 10 Proteins, and 100% coverage of the annotated genomic feature by RNAseq alignments, including 16 samples with support for all annotated introns";
NC_042998.1	Gnomon	exon	45100930	45101020	.	+	.	gene_id "LOC115228412"; db_xref "GeneID:115228412"; gbkey "misc_RNA"; gene "LOC115228412"; ID ""; gene_name "LOC115228412"; transcript_id "XR_005003648.1"; product "GTPase-activating Rap/Ran-GAP domain-like protein 3, transcript variant X2"; exon_number "10"; model_evidence "Supporting evidence includes similarity to: 10 Proteins, and 100% coverage of the annotated genomic feature by RNAseq alignments, including 16 samples with support for all annotated introns";
NC_042998.1	Gnomon	exon	45107139	45107214	.	+	.	gene_id "LOC115228412"; db_xref "GeneID:115228412"; gbkey "misc_RNA"; gene "LOC115228412"; ID ""; gene_name "LOC115228412"; transcript_id "XR_005003648.1"; product "GTPase-activating Rap/Ran-GAP domain-like protein 3, transcript variant X2"; exon_number "11"; model_evidence "Supporting evidence includes similarity to: 10 Proteins, and 100% coverage of the annotated genomic feature by RNAseq alignments, including 16 samples with support for all annotated introns";
NC_042998.1	Gnomon	exon	45112650	45112748	.	+	.	gene_id "LOC115228412"; db_xref "GeneID:115228412"; gbkey "misc_RNA"; gene "LOC115228412"; ID ""; gene_name "LOC115228412"; transcript_id "XR_005003648.1"; product "GTPase-activating Rap/Ran-GAP domain-like protein 3, transcript variant X2"; exon_number "12"; model_evidence "Supporting evidence includes similarity to: 10 Proteins, and 100% coverage of the annotated genomic feature by RNAseq alignments, including 16 samples with support for all annotated introns";
NC_042998.1	Gnomon	exon	45123339	45123442	.	+	.	gene_id "LOC115228412"; db_xref "GeneID:115228412"; gbkey "misc_RNA"; gene "LOC115228412"; ID ""; gene_name "LOC115228412"; transcript_id "XR_005003648.1"; product "GTPase-activating Rap/Ran-GAP domain-like protein 3, transcript variant X2"; exon_number "13"; model_evidence "Supporting evidence includes similarity to: 10 Proteins, and 100% coverage of the annotated genomic feature by RNAseq alignments, including 16 samples with support for all annotated introns";
NC_042998.1	Gnomon	exon	45125963	45126074	.	+	.	gene_id "LOC115228412"; db_xref "GeneID:115228412"; gbkey "misc_RNA"; gene "LOC115228412"; ID ""; gene_name "LOC115228412"; transcript_id "XR_005003648.1"; product "GTPase-activating Rap/Ran-GAP domain-like protein 3, transcript variant X2"; exon_number "14"; model_evidence "Supporting evidence includes similarity to: 10 Proteins, and 100% coverage of the annotated genomic feature by RNAseq alignments, including 16 samples with support for all annotated introns";
NC_042998.1	Gnomon	exon	45128496	45128541	.	+	.	gene_id "LOC115228412"; db_xref "GeneID:115228412"; gbkey "misc_RNA"; gene "LOC115228412"; ID ""; gene_name "LOC115228412"; transcript_id "XR_005003648.1"; product "GTPase-activating Rap/Ran-GAP domain-like protein 3, transcript variant X2"; exon_number "15"; model_evidence "Supporting evidence includes similarity to: 10 Proteins, and 100% coverage of the annotated genomic feature by RNAseq alignments, including 16 samples with support for all annotated introns";
NC_042998.1	Gnomon	exon	45135305	45135411	.	+	.	gene_id "LOC115228412"; db_xref "GeneID:115228412"; gbkey "misc_RNA"; gene "LOC115228412"; ID ""; gene_name "LOC115228412"; transcript_id "XR_005003648.1"; product "GTPase-activating Rap/Ran-GAP domain-like protein 3, transcript variant X2"; exon_number "16"; model_evidence "Supporting evidence includes similarity to: 10 Proteins, and 100% coverage of the annotated genomic feature by RNAseq alignments, including 16 samples with support for all annotated introns";
NC_042998.1	Gnomon	exon	45137960	45138075	.	+	.	gene_id "LOC115228412"; db_xref "GeneID:115228412"; gbkey "misc_RNA"; gene "LOC115228412"; ID ""; gene_name "LOC115228412"; transcript_id "XR_005003648.1"; product "GTPase-activating Rap/Ran-GAP domain-like protein 3, transcript variant X2"; exon_number "17"; model_evidence "Supporting evidence includes similarity to: 10 Proteins, and 100% coverage of the annotated genomic feature by RNAseq alignments, including 16 samples with support for all annotated introns";
NC_042998.1	Gnomon	exon	45143745	45143849	.	+	.	gene_id "LOC115228412"; db_xref "GeneID:115228412"; gbkey "misc_RNA"; gene "LOC115228412"; ID ""; gene_name "LOC115228412"; transcript_id "XR_005003648.1"; product "GTPase-activating Rap/Ran-GAP domain-like protein 3, transcript variant X2"; exon_number "18"; model_evidence "Supporting evidence includes similarity to: 10 Proteins, and 100% coverage of the annotated genomic feature by RNAseq alignments, including 16 samples with support for all annotated introns";
NC_042998.1	Gnomon	exon	45146161	45146235	.	+	.	gene_id "LOC115228412"; db_xref "GeneID:115228412"; gbkey "misc_RNA"; gene "LOC115228412"; ID ""; gene_name "LOC115228412"; transcript_id "XR_005003648.1"; product "GTPase-activating Rap/Ran-GAP domain-like protein 3, transcript variant X2"; exon_number "19"; model_evidence "Supporting evidence includes similarity to: 10 Proteins, and 100% coverage of the annotated genomic feature by RNAseq alignments, including 16 samples with support for all annotated introns";
NC_042998.1	Gnomon	exon	45148266	45148329	.	+	.	gene_id "LOC115228412"; db_xref "GeneID:115228412"; gbkey "misc_RNA"; gene "LOC115228412"; ID ""; gene_name "LOC115228412"; transcript_id "XR_005003648.1"; product "GTPase-activating Rap/Ran-GAP domain-like protein 3, transcript variant X2"; exon_number "20"; model_evidence "Supporting evidence includes similarity to: 10 Proteins, and 100% coverage of the annotated genomic feature by RNAseq alignments, including 16 samples with support for all annotated introns";
NC_042998.1	Gnomon	exon	45150177	45150224	.	+	.	gene_id "LOC115228412"; db_xref "GeneID:115228412"; gbkey "misc_RNA"; gene "LOC115228412"; ID ""; gene_name "LOC115228412"; transcript_id "XR_005003648.1"; product "GTPase-activating Rap/Ran-GAP domain-like protein 3, transcript variant X2"; exon_number "21"; model_evidence "Supporting evidence includes similarity to: 10 Proteins, and 100% coverage of the annotated genomic feature by RNAseq alignments, including 16 samples with support for all annotated introns";
NC_042998.1	Gnomon	exon	45153829	45153927	.	+	.	gene_id "LOC115228412"; db_xref "GeneID:115228412"; gbkey "misc_RNA"; gene "LOC115228412"; ID ""; gene_name "LOC115228412"; transcript_id "XR_005003648.1"; product "GTPase-activating Rap/Ran-GAP domain-like protein 3, transcript variant X2"; exon_number "22"; model_evidence "Supporting evidence includes similarity to: 10 Proteins, and 100% coverage of the annotated genomic feature by RNAseq alignments, including 16 samples with support for all annotated introns";
NC_042998.1	Gnomon	exon	45159920	45160033	.	+	.	gene_id "LOC115228412"; db_xref "GeneID:115228412"; gbkey "misc_RNA"; gene "LOC115228412"; ID ""; gene_name "LOC115228412"; transcript_id "XR_005003648.1"; product "GTPase-activating Rap/Ran-GAP domain-like protein 3, transcript variant X2"; exon_number "23"; model_evidence "Supporting evidence includes similarity to: 10 Proteins, and 100% coverage of the annotated genomic feature by RNAseq alignments, including 16 samples with support for all annotated introns";
NC_042998.1	Gnomon	exon	45162055	45162218	.	+	.	gene_id "LOC115228412"; db_xref "GeneID:115228412"; gbkey "misc_RNA"; gene "LOC115228412"; ID ""; gene_name "LOC115228412"; transcript_id "XR_005003648.1"; product "GTPase-activating Rap/Ran-GAP domain-like protein 3, transcript variant X2"; exon_number "24"; model_evidence "Supporting evidence includes similarity to: 10 Proteins, and 100% coverage of the annotated genomic feature by RNAseq alignments, including 16 samples with support for all annotated introns";
NC_042998.1	Gnomon	exon	45162405	45162554	.	+	.	gene_id "LOC115228412"; db_xref "GeneID:115228412"; gbkey "misc_RNA"; gene "LOC115228412"; ID ""; gene_name "LOC115228412"; transcript_id "XR_005003648.1"; product "GTPase-activating Rap/Ran-GAP domain-like protein 3, transcript variant X2"; exon_number "25"; model_evidence "Supporting evidence includes similarity to: 10 Proteins, and 100% coverage of the annotated genomic feature by RNAseq alignments, including 16 samples with support for all annotated introns";
NC_042998.1	Gnomon	exon	45164650	45164716	.	+	.	gene_id "LOC115228412"; db_xref "GeneID:115228412"; gbkey "misc_RNA"; gene "LOC115228412"; ID ""; gene_name "LOC115228412"; transcript_id "XR_005003648.1"; product "GTPase-activating Rap/Ran-GAP domain-like protein 3, transcript variant X2"; exon_number "26"; model_evidence "Supporting evidence includes similarity to: 10 Proteins, and 100% coverage of the annotated genomic feature by RNAseq alignments, including 16 samples with support for all annotated introns";
NC_042998.1	Gnomon	exon	45166127	45166207	.	+	.	gene_id "LOC115228412"; db_xref "GeneID:115228412"; gbkey "misc_RNA"; gene "LOC115228412"; ID ""; gene_name "LOC115228412"; transcript_id "XR_005003648.1"; product "GTPase-activating Rap/Ran-GAP domain-like protein 3, transcript variant X2"; exon_number "27"; model_evidence "Supporting evidence includes similarity to: 10 Proteins, and 100% coverage of the annotated genomic feature by RNAseq alignments, including 16 samples with support for all annotated introns";
NC_042998.1	Gnomon	exon	45166708	45166826	.	+	.	gene_id "LOC115228412"; db_xref "GeneID:115228412"; gbkey "misc_RNA"; gene "LOC115228412"; ID ""; gene_name "LOC115228412"; transcript_id "XR_005003648.1"; product "GTPase-activating Rap/Ran-GAP domain-like protein 3, transcript variant X2"; exon_number "28"; model_evidence "Supporting evidence includes similarity to: 10 Proteins, and 100% coverage of the annotated genomic feature by RNAseq alignments, including 16 samples with support for all annotated introns";
NC_042998.1	Gnomon	exon	45171290	45171380	.	+	.	gene_id "LOC115228412"; db_xref "GeneID:115228412"; gbkey "misc_RNA"; gene "LOC115228412"; ID ""; gene_name "LOC115228412"; transcript_id "XR_005003648.1"; product "GTPase-activating Rap/Ran-GAP domain-like protein 3, transcript variant X2"; exon_number "29"; model_evidence "Supporting evidence includes similarity to: 10 Proteins, and 100% coverage of the annotated genomic feature by RNAseq alignments, including 16 samples with support for all annotated introns";
NC_042998.1	Gnomon	exon	45174553	45174615	.	+	.	gene_id "LOC115228412"; db_xref "GeneID:115228412"; gbkey "misc_RNA"; gene "LOC115228412"; ID ""; gene_name "LOC115228412"; transcript_id "XR_005003648.1"; product "GTPase-activating Rap/Ran-GAP domain-like protein 3, transcript variant X2"; exon_number "30"; model_evidence "Supporting evidence includes similarity to: 10 Proteins, and 100% coverage of the annotated genomic feature by RNAseq alignments, including 16 samples with support for all annotated introns";
NC_042998.1	Gnomon	exon	45179889	45180100	.	+	.	gene_id "LOC115228412"; db_xref "GeneID:115228412"; gbkey "misc_RNA"; gene "LOC115228412"; ID ""; gene_name "LOC115228412"; transcript_id "XR_005003648.1"; product "GTPase-activating Rap/Ran-GAP domain-like protein 3, transcript variant X2"; exon_number "31"; model_evidence "Supporting evidence includes similarity to: 10 Proteins, and 100% coverage of the annotated genomic feature by RNAseq alignments, including 16 samples with support for all annotated introns";
NC_042998.1	Gnomon	exon	45193271	45193795	.	+	.	gene_id "LOC115228412"; db_xref "GeneID:115228412"; gbkey "misc_RNA"; gene "LOC115228412"; ID ""; gene_name "LOC115228412"; transcript_id "XR_005003648.1"; product "GTPase-activating Rap/Ran-GAP domain-like protein 3, transcript variant X2"; exon_number "32"; model_evidence "Supporting evidence includes similarity to: 10 Proteins, and 100% coverage of the annotated genomic feature by RNAseq alignments, including 16 samples with support for all annotated introns";
NC_042998.1	Gnomon	exon	45213505	45213771	.	+	.	gene_id "LOC115228412"; db_xref "GeneID:115228412"; gbkey "misc_RNA"; gene "LOC115228412"; ID ""; gene_name "LOC115228412"; transcript_id "XR_005003648.1"; product "GTPase-activating Rap/Ran-GAP domain-like protein 3, transcript variant X2"; exon_number "33"; model_evidence "Supporting evidence includes similarity to: 10 Proteins, and 100% coverage of the annotated genomic feature by RNAseq alignments, including 16 samples with support for all annotated introns";
NC_042998.1	Gnomon	gene	43437603	43445732	.	-	.	gene_id "LOC115228432"; db_xref "GeneID:115228432"; gbkey "Gene"; gene "LOC115228432"; gene_biotype "protein_coding"; ID ""; gene_name "LOC115228432";
NC_042998.1	Gnomon	transcript	43437603	43445732	.	-	.	gene_id "LOC115228432"; ID "XM_029799015.2"; gene_name "LOC115228432"; transcript_id "XM_029799015.2";
NC_042998.1	Gnomon	CDS	43437766	43438903	.	-	1	gene_id "LOC115228432"; db_xref "GeneID:115228432"; gbkey "CDS"; gene "LOC115228432"; ID ""; gene_name "LOC115228432"; transcript_id "XM_029799015.2"; product "innexin unc-9"; protein_id "XP_029654875.1"; exon_number "2";
NC_042998.1	Gnomon	CDS	43445611	43445612	.	-	0	gene_id "LOC115228432"; db_xref "GeneID:115228432"; gbkey "CDS"; gene "LOC115228432"; ID ""; gene_name "LOC115228432"; transcript_id "XM_029799015.2"; product "innexin unc-9"; protein_id "XP_029654875.1"; exon_number "1";
NC_042998.1	Gnomon	exon	43437603	43438903	.	-	.	gene_id "LOC115228432"; db_xref "GeneID:115228432"; gbkey "mRNA"; gene "LOC115228432"; ID ""; gene_name "LOC115228432"; transcript_id "XM_029799015.2"; product "innexin unc-9"; exon_number "2"; model_evidence "Supporting evidence includes similarity to: 1 Protein, and 100% coverage of the annotated genomic feature by RNAseq alignments, including 45 samples with support for all annotated introns";
NC_042998.1	Gnomon	exon	43445611	43445732	.	-	.	gene_id "LOC115228432"; db_xref "GeneID:115228432"; gbkey "mRNA"; gene "LOC115228432"; ID ""; gene_name "LOC115228432"; transcript_id "XM_029799015.2"; product "innexin unc-9"; exon_number "1"; model_evidence "Supporting evidence includes similarity to: 1 Protein, and 100% coverage of the annotated genomic feature by RNAseq alignments, including 45 samples with support for all annotated introns";
NC_042998.1	Gnomon	start_codon	43438903	43438903	.	-	1	gene_id "LOC115228432"; db_xref "GeneID:115228432"; gbkey "CDS"; gene "LOC115228432"; ID ""; gene_name "LOC115228432"; transcript_id "XM_029799015.2"; product "innexin unc-9"; protein_id "XP_029654875.1"; exon_number "2";
NC_042998.1	Gnomon	start_codon	43445611	43445612	.	-	0	gene_id "LOC115228432"; db_xref "GeneID:115228432"; gbkey "CDS"; gene "LOC115228432"; ID ""; gene_name "LOC115228432"; transcript_id "XM_029799015.2"; product "innexin unc-9"; protein_id "XP_029654875.1"; exon_number "1";
NC_042998.1	Gnomon	stop_codon	43437763	43437765	.	-	0	gene_id "LOC115228432"; db_xref "GeneID:115228432"; gbkey "CDS"; gene "LOC115228432"; ID ""; gene_name "LOC115228432"; transcript_id "XM_029799015.2"; product "innexin unc-9"; protein_id "XP_029654875.1"; exon_number "2";
NC_042998.1	Gnomon	gene	182847684	183185165	.	+	.	gene_id "LOC115228444"; db_xref "GeneID:115228444"; gbkey "Gene"; gene "LOC115228444"; gene_biotype "protein_coding"; ID ""; gene_name "LOC115228444";
NC_042998.1	Gnomon~FLAMseq~Covext	transcript	182847685	183185165	.	+	.	gene_id "LOC115228444"; ID "XM_029799025.2"; gene_name "LOC115228444"; transcript_id "Covext~FLAMseq_ext~XM_029799025.2"; three_prime_ext "2346";
NC_042998.1	Covext	exon	182847685	182849631	.	+	.	gene_id "LOC115228444"; db_xref "GeneID:115228444"; gbkey "mRNA"; gene "LOC115228444"; ID ""; gene_name "LOC115228444"; transcript_id "Covext~FLAMseq_ext~XM_029799025.2"; product "calcium-activated potassium channel slowpoke, transcript variant X3"; exon_number "1"; model_evidence "Supporting evidence includes similarity to: 3 Proteins, and 100% coverage of the annotated genomic feature by RNAseq alignments, including 4 samples with support for all annotated introns";
NC_042998.1	Covext	exon	182973375	182973439	.	+	.	gene_id "LOC115228444"; db_xref "GeneID:115228444"; gbkey "mRNA"; gene "LOC115228444"; ID ""; gene_name "LOC115228444"; transcript_id "Covext~FLAMseq_ext~XM_029799025.2"; product "calcium-activated potassium channel slowpoke, transcript variant X3"; exon_number "2"; model_evidence "Supporting evidence includes similarity to: 3 Proteins, and 100% coverage of the annotated genomic feature by RNAseq alignments, including 4 samples with support for all annotated introns";
NC_042998.1	Covext	exon	182979668	182979764	.	+	.	gene_id "LOC115228444"; db_xref "GeneID:115228444"; gbkey "mRNA"; gene "LOC115228444"; ID ""; gene_name "LOC115228444"; transcript_id "Covext~FLAMseq_ext~XM_029799025.2"; product "calcium-activated potassium channel slowpoke, transcript variant X3"; exon_number "3"; model_evidence "Supporting evidence includes similarity to: 3 Proteins, and 100% coverage of the annotated genomic feature by RNAseq alignments, including 4 samples with support for all annotated introns";
NC_042998.1	Covext	exon	182987220	182987331	.	+	.	gene_id "LOC115228444"; db_xref "GeneID:115228444"; gbkey "mRNA"; gene "LOC115228444"; ID ""; gene_name "LOC115228444"; transcript_id "Covext~FLAMseq_ext~XM_029799025.2"; product "calcium-activated potassium channel slowpoke, transcript variant X3"; exon_number "4"; model_evidence "Supporting evidence includes similarity to: 3 Proteins, and 100% coverage of the annotated genomic feature by RNAseq alignments, including 4 samples with support for all annotated introns";
NC_042998.1	Covext	exon	182989700	182989851	.	+	.	gene_id "LOC115228444"; db_xref "GeneID:115228444"; gbkey "mRNA"; gene "LOC115228444"; ID ""; gene_name "LOC115228444"; transcript_id "Covext~FLAMseq_ext~XM_029799025.2"; product "calcium-activated potassium channel slowpoke, transcript variant X3"; exon_number "5"; model_evidence "Supporting evidence includes similarity to: 3 Proteins, and 100% coverage of the annotated genomic feature by RNAseq alignments, including 4 samples with support for all annotated introns";
NC_042998.1	Covext	exon	182992938	182993108	.	+	.	gene_id "LOC115228444"; db_xref "GeneID:115228444"; gbkey "mRNA"; gene "LOC115228444"; ID ""; gene_name "LOC115228444"; transcript_id "Covext~FLAMseq_ext~XM_029799025.2"; product "calcium-activated potassium channel slowpoke, transcript variant X3"; exon_number "6"; model_evidence "Supporting evidence includes similarity to: 3 Proteins, and 100% coverage of the annotated genomic feature by RNAseq alignments, including 4 samples with support for all annotated introns";
NC_042998.1	Covext	exon	183006854	183006945	.	+	.	gene_id "LOC115228444"; db_xref "GeneID:115228444"; gbkey "mRNA"; gene "LOC115228444"; ID ""; gene_name "LOC115228444"; transcript_id "Covext~FLAMseq_ext~XM_029799025.2"; product "calcium-activated potassium channel slowpoke, transcript variant X3"; exon_number "7"; model_evidence "Supporting evidence includes similarity to: 3 Proteins, and 100% coverage of the annotated genomic feature by RNAseq alignments, including 4 samples with support for all annotated introns";
NC_042998.1	Covext	exon	183031959	183032069	.	+	.	gene_id "LOC115228444"; db_xref "GeneID:115228444"; gbkey "mRNA"; gene "LOC115228444"; ID ""; gene_name "LOC115228444"; transcript_id "Covext~FLAMseq_ext~XM_029799025.2"; product "calcium-activated potassium channel slowpoke, transcript variant X3"; exon_number "8"; model_evidence "Supporting evidence includes similarity to: 3 Proteins, and 100% coverage of the annotated genomic feature by RNAseq alignments, including 4 samples with support for all annotated introns";
NC_042998.1	Covext	exon	183035899	183036004	.	+	.	gene_id "LOC115228444"; db_xref "GeneID:115228444"; gbkey "mRNA"; gene "LOC115228444"; ID ""; gene_name "LOC115228444"; transcript_id "Covext~FLAMseq_ext~XM_029799025.2"; product "calcium-activated potassium channel slowpoke, transcript variant X3"; exon_number "9"; model_evidence "Supporting evidence includes similarity to: 3 Proteins, and 100% coverage of the annotated genomic feature by RNAseq alignments, including 4 samples with support for all annotated introns";
NC_042998.1	Covext	exon	183047350	183047502	.	+	.	gene_id "LOC115228444"; db_xref "GeneID:115228444"; gbkey "mRNA"; gene "LOC115228444"; ID ""; gene_name "LOC115228444"; transcript_id "Covext~FLAMseq_ext~XM_029799025.2"; product "calcium-activated potassium channel slowpoke, transcript variant X3"; exon_number "10"; model_evidence "Supporting evidence includes similarity to: 3 Proteins, and 100% coverage of the annotated genomic feature by RNAseq alignments, including 4 samples with support for all annotated introns";
NC_042998.1	Covext	exon	183049395	183049550	.	+	.	gene_id "LOC115228444"; db_xref "GeneID:115228444"; gbkey "mRNA"; gene "LOC115228444"; ID ""; gene_name "LOC115228444"; transcript_id "Covext~FLAMseq_ext~XM_029799025.2"; product "calcium-activated potassium channel slowpoke, transcript variant X3"; exon_number "11"; model_evidence "Supporting evidence includes similarity to: 3 Proteins, and 100% coverage of the annotated genomic feature by RNAseq alignments, including 4 samples with support for all annotated introns";
NC_042998.1	Covext	exon	183053370	183053482	.	+	.	gene_id "LOC115228444"; db_xref "GeneID:115228444"; gbkey "mRNA"; gene "LOC115228444"; ID ""; gene_name "LOC115228444"; transcript_id "Covext~FLAMseq_ext~XM_029799025.2"; product "calcium-activated potassium channel slowpoke, transcript variant X3"; exon_number "12"; model_evidence "Supporting evidence includes similarity to: 3 Proteins, and 100% coverage of the annotated genomic feature by RNAseq alignments, including 4 samples with support for all annotated introns";
NC_042998.1	Covext	exon	183064241	183064399	.	+	.	gene_id "LOC115228444"; db_xref "GeneID:115228444"; gbkey "mRNA"; gene "LOC115228444"; ID ""; gene_name "LOC115228444"; transcript_id "Covext~FLAMseq_ext~XM_029799025.2"; product "calcium-activated potassium channel slowpoke, transcript variant X3"; exon_number "13"; model_evidence "Supporting evidence includes similarity to: 3 Proteins, and 100% coverage of the annotated genomic feature by RNAseq alignments, including 4 samples with support for all annotated introns";
NC_042998.1	Covext	exon	183067165	183067241	.	+	.	gene_id "LOC115228444"; db_xref "GeneID:115228444"; gbkey "mRNA"; gene "LOC115228444"; ID ""; gene_name "LOC115228444"; transcript_id "Covext~FLAMseq_ext~XM_029799025.2"; product "calcium-activated potassium channel slowpoke, transcript variant X3"; exon_number "14"; model_evidence "Supporting evidence includes similarity to: 3 Proteins, and 100% coverage of the annotated genomic feature by RNAseq alignments, including 4 samples with support for all annotated introns";
NC_042998.1	Covext	exon	183071143	183071178	.	+	.	gene_id "LOC115228444"; db_xref "GeneID:115228444"; gbkey "mRNA"; gene "LOC115228444"; ID ""; gene_name "LOC115228444"; transcript_id "Covext~FLAMseq_ext~XM_029799025.2"; product "calcium-activated potassium channel slowpoke, transcript variant X3"; exon_number "15"; model_evidence "Supporting evidence includes similarity to: 3 Proteins, and 100% coverage of the annotated genomic feature by RNAseq alignments, including 4 samples with support for all annotated introns";
NC_042998.1	Covext	exon	183085306	183085350	.	+	.	gene_id "LOC115228444"; db_xref "GeneID:115228444"; gbkey "mRNA"; gene "LOC115228444"; ID ""; gene_name "LOC115228444"; transcript_id "Covext~FLAMseq_ext~XM_029799025.2"; product "calcium-activated potassium channel slowpoke, transcript variant X3"; exon_number "16"; model_evidence "Supporting evidence includes similarity to: 3 Proteins, and 100% coverage of the annotated genomic feature by RNAseq alignments, including 4 samples with support for all annotated introns";
NC_042998.1	Covext	exon	183101313	183101403	.	+	.	gene_id "LOC115228444"; db_xref "GeneID:115228444"; gbkey "mRNA"; gene "LOC115228444"; ID ""; gene_name "LOC115228444"; transcript_id "Covext~FLAMseq_ext~XM_029799025.2"; product "calcium-activated potassium channel slowpoke, transcript variant X3"; exon_number "17"; model_evidence "Supporting evidence includes similarity to: 3 Proteins, and 100% coverage of the annotated genomic feature by RNAseq alignments, including 4 samples with support for all annotated introns";
NC_042998.1	Covext	exon	183115216	183115305	.	+	.	gene_id "LOC115228444"; db_xref "GeneID:115228444"; gbkey "mRNA"; gene "LOC115228444"; ID ""; gene_name "LOC115228444"; transcript_id "Covext~FLAMseq_ext~XM_029799025.2"; product "calcium-activated potassium channel slowpoke, transcript variant X3"; exon_number "18"; model_evidence "Supporting evidence includes similarity to: 3 Proteins, and 100% coverage of the annotated genomic feature by RNAseq alignments, including 4 samples with support for all annotated introns";
NC_042998.1	Covext	exon	183132312	183132474	.	+	.	gene_id "LOC115228444"; db_xref "GeneID:115228444"; gbkey "mRNA"; gene "LOC115228444"; ID ""; gene_name "LOC115228444"; transcript_id "Covext~FLAMseq_ext~XM_029799025.2"; product "calcium-activated potassium channel slowpoke, transcript variant X3"; exon_number "19"; model_evidence "Supporting evidence includes similarity to: 3 Proteins, and 100% coverage of the annotated genomic feature by RNAseq alignments, including 4 samples with support for all annotated introns";
NC_042998.1	Covext	exon	183133461	183133685	.	+	.	gene_id "LOC115228444"; db_xref "GeneID:115228444"; gbkey "mRNA"; gene "LOC115228444"; ID ""; gene_name "LOC115228444"; transcript_id "Covext~FLAMseq_ext~XM_029799025.2"; product "calcium-activated potassium channel slowpoke, transcript variant X3"; exon_number "20"; model_evidence "Supporting evidence includes similarity to: 3 Proteins, and 100% coverage of the annotated genomic feature by RNAseq alignments, including 4 samples with support for all annotated introns";
NC_042998.1	Covext	exon	183134305	183134500	.	+	.	gene_id "LOC115228444"; db_xref "GeneID:115228444"; gbkey "mRNA"; gene "LOC115228444"; ID ""; gene_name "LOC115228444"; transcript_id "Covext~FLAMseq_ext~XM_029799025.2"; product "calcium-activated potassium channel slowpoke, transcript variant X3"; exon_number "21"; model_evidence "Supporting evidence includes similarity to: 3 Proteins, and 100% coverage of the annotated genomic feature by RNAseq alignments, including 4 samples with support for all annotated introns";
NC_042998.1	Covext	exon	183135268	183135366	.	+	.	gene_id "LOC115228444"; db_xref "GeneID:115228444"; gbkey "mRNA"; gene "LOC115228444"; ID ""; gene_name "LOC115228444"; transcript_id "Covext~FLAMseq_ext~XM_029799025.2"; product "calcium-activated potassium channel slowpoke, transcript variant X3"; exon_number "22"; model_evidence "Supporting evidence includes similarity to: 3 Proteins, and 100% coverage of the annotated genomic feature by RNAseq alignments, including 4 samples with support for all annotated introns";
NC_042998.1	Covext	exon	183136909	183137039	.	+	.	gene_id "LOC115228444"; db_xref "GeneID:115228444"; gbkey "mRNA"; gene "LOC115228444"; ID ""; gene_name "LOC115228444"; transcript_id "Covext~FLAMseq_ext~XM_029799025.2"; product "calcium-activated potassium channel slowpoke, transcript variant X3"; exon_number "23"; model_evidence "Supporting evidence includes similarity to: 3 Proteins, and 100% coverage of the annotated genomic feature by RNAseq alignments, including 4 samples with support for all annotated introns";
NC_042998.1	Covext	exon	183138610	183138804	.	+	.	gene_id "LOC115228444"; db_xref "GeneID:115228444"; gbkey "mRNA"; gene "LOC115228444"; ID ""; gene_name "LOC115228444"; transcript_id "Covext~FLAMseq_ext~XM_029799025.2"; product "calcium-activated potassium channel slowpoke, transcript variant X3"; exon_number "24"; model_evidence "Supporting evidence includes similarity to: 3 Proteins, and 100% coverage of the annotated genomic feature by RNAseq alignments, including 4 samples with support for all annotated introns";
NC_042998.1	Covext	exon	183139773	183139943	.	+	.	gene_id "LOC115228444"; db_xref "GeneID:115228444"; gbkey "mRNA"; gene "LOC115228444"; ID ""; gene_name "LOC115228444"; transcript_id "Covext~FLAMseq_ext~XM_029799025.2"; product "calcium-activated potassium channel slowpoke, transcript variant X3"; exon_number "25"; model_evidence "Supporting evidence includes similarity to: 3 Proteins, and 100% coverage of the annotated genomic feature by RNAseq alignments, including 4 samples with support for all annotated introns";
NC_042998.1	Covext	exon	183144897	183144974	.	+	.	gene_id "LOC115228444"; db_xref "GeneID:115228444"; gbkey "mRNA"; gene "LOC115228444"; ID ""; gene_name "LOC115228444"; transcript_id "Covext~FLAMseq_ext~XM_029799025.2"; product "calcium-activated potassium channel slowpoke, transcript variant X3"; exon_number "26"; model_evidence "Supporting evidence includes similarity to: 3 Proteins, and 100% coverage of the annotated genomic feature by RNAseq alignments, including 4 samples with support for all annotated introns";
NC_042998.1	Covext	exon	183159941	183160001	.	+	.	gene_id "LOC115228444"; db_xref "GeneID:115228444"; gbkey "mRNA"; gene "LOC115228444"; ID ""; gene_name "LOC115228444"; transcript_id "Covext~FLAMseq_ext~XM_029799025.2"; product "calcium-activated potassium channel slowpoke, transcript variant X3"; exon_number "27"; model_evidence "Supporting evidence includes similarity to: 3 Proteins, and 100% coverage of the annotated genomic feature by RNAseq alignments, including 4 samples with support for all annotated introns";
NC_042998.1	Covext	exon	183180662	183181811	.	+	.	gene_id "LOC115228444"; db_xref "GeneID:115228444"; gbkey "mRNA"; gene "LOC115228444"; ID ""; gene_name "LOC115228444"; transcript_id "Covext~FLAMseq_ext~XM_029799025.2"; product "calcium-activated potassium channel slowpoke, transcript variant X3"; exon_number "28"; model_evidence "Supporting evidence includes similarity to: 3 Proteins, and 100% coverage of the annotated genomic feature by RNAseq alignments, including 4 samples with support for all annotated introns";
NC_042998.1	Covext	exon	183180662	183184157	.	+	.	gene_id "LOC115228444"; db_xref "GeneID:115228444"; gbkey "mRNA"; gene "LOC115228444"; ID ""; gene_name "LOC115228444"; transcript_id "Covext~FLAMseq_ext~XM_029799025.2"; product "calcium-activated potassium channel slowpoke"; exon_number "28"; model_evidence "Supporting evidence includes similarity to: 3 Proteins, and 100% coverage of the annotated genomic feature by RNAseq alignments"; three_prime_ext "2346";
NC_042998.1	Covext	exon	183180662	183185165	.	+	.	gene_id "LOC115228444"; db_xref "GeneID:115228444"; gbkey "mRNA"; gene "LOC115228444"; ID ""; gene_name "LOC115228444"; transcript_id "Covext~FLAMseq_ext~XM_029799025.2"; product "calcium-activated potassium channel slowpoke"; exon_number "28"; model_evidence "Supporting evidence includes similarity to: 3 Proteins, and 100% coverage of the annotated genomic feature by RNAseq alignments"; three_prime_ext "1008";
NC_042998.1	Gnomon~FLAMseq	transcript	182847685	183184157	.	+	.	gene_id "LOC115228444"; ID "XM_029799025.2"; gene_name "LOC115228444"; transcript_id "FLAMseq_ext~XM_029799025.2"; three_prime_ext "2346";
NC_042998.1	Gnomon~FLAMseq	exon	182847685	182849631	.	+	.	gene_id "LOC115228444"; db_xref "GeneID:115228444"; gbkey "mRNA"; gene "LOC115228444"; ID ""; gene_name "LOC115228444"; transcript_id "FLAMseq_ext~XM_029799025.2"; product "calcium-activated potassium channel slowpoke, transcript variant X3"; exon_number "1"; model_evidence "Supporting evidence includes similarity to: 3 Proteins, and 100% coverage of the annotated genomic feature by RNAseq alignments, including 4 samples with support for all annotated introns";
NC_042998.1	Gnomon~FLAMseq	exon	182973375	182973439	.	+	.	gene_id "LOC115228444"; db_xref "GeneID:115228444"; gbkey "mRNA"; gene "LOC115228444"; ID ""; gene_name "LOC115228444"; transcript_id "FLAMseq_ext~XM_029799025.2"; product "calcium-activated potassium channel slowpoke, transcript variant X3"; exon_number "2"; model_evidence "Supporting evidence includes similarity to: 3 Proteins, and 100% coverage of the annotated genomic feature by RNAseq alignments, including 4 samples with support for all annotated introns";
NC_042998.1	Gnomon~FLAMseq	exon	182979668	182979764	.	+	.	gene_id "LOC115228444"; db_xref "GeneID:115228444"; gbkey "mRNA"; gene "LOC115228444"; ID ""; gene_name "LOC115228444"; transcript_id "FLAMseq_ext~XM_029799025.2"; product "calcium-activated potassium channel slowpoke, transcript variant X3"; exon_number "3"; model_evidence "Supporting evidence includes similarity to: 3 Proteins, and 100% coverage of the annotated genomic feature by RNAseq alignments, including 4 samples with support for all annotated introns";
NC_042998.1	Gnomon~FLAMseq	exon	182987220	182987331	.	+	.	gene_id "LOC115228444"; db_xref "GeneID:115228444"; gbkey "mRNA"; gene "LOC115228444"; ID ""; gene_name "LOC115228444"; transcript_id "FLAMseq_ext~XM_029799025.2"; product "calcium-activated potassium channel slowpoke, transcript variant X3"; exon_number "4"; model_evidence "Supporting evidence includes similarity to: 3 Proteins, and 100% coverage of the annotated genomic feature by RNAseq alignments, including 4 samples with support for all annotated introns";
NC_042998.1	Gnomon~FLAMseq	exon	182989700	182989851	.	+	.	gene_id "LOC115228444"; db_xref "GeneID:115228444"; gbkey "mRNA"; gene "LOC115228444"; ID ""; gene_name "LOC115228444"; transcript_id "FLAMseq_ext~XM_029799025.2"; product "calcium-activated potassium channel slowpoke, transcript variant X3"; exon_number "5"; model_evidence "Supporting evidence includes similarity to: 3 Proteins, and 100% coverage of the annotated genomic feature by RNAseq alignments, including 4 samples with support for all annotated introns";
NC_042998.1	Gnomon~FLAMseq	exon	182992938	182993108	.	+	.	gene_id "LOC115228444"; db_xref "GeneID:115228444"; gbkey "mRNA"; gene "LOC115228444"; ID ""; gene_name "LOC115228444"; transcript_id "FLAMseq_ext~XM_029799025.2"; product "calcium-activated potassium channel slowpoke, transcript variant X3"; exon_number "6"; model_evidence "Supporting evidence includes similarity to: 3 Proteins, and 100% coverage of the annotated genomic feature by RNAseq alignments, including 4 samples with support for all annotated introns";
NC_042998.1	Gnomon~FLAMseq	exon	183006854	183006945	.	+	.	gene_id "LOC115228444"; db_xref "GeneID:115228444"; gbkey "mRNA"; gene "LOC115228444"; ID ""; gene_name "LOC115228444"; transcript_id "FLAMseq_ext~XM_029799025.2"; product "calcium-activated potassium channel slowpoke, transcript variant X3"; exon_number "7"; model_evidence "Supporting evidence includes similarity to: 3 Proteins, and 100% coverage of the annotated genomic feature by RNAseq alignments, including 4 samples with support for all annotated introns";
NC_042998.1	Gnomon~FLAMseq	exon	183031959	183032069	.	+	.	gene_id "LOC115228444"; db_xref "GeneID:115228444"; gbkey "mRNA"; gene "LOC115228444"; ID ""; gene_name "LOC115228444"; transcript_id "FLAMseq_ext~XM_029799025.2"; product "calcium-activated potassium channel slowpoke, transcript variant X3"; exon_number "8"; model_evidence "Supporting evidence includes similarity to: 3 Proteins, and 100% coverage of the annotated genomic feature by RNAseq alignments, including 4 samples with support for all annotated introns";
NC_042998.1	Gnomon~FLAMseq	exon	183035899	183036004	.	+	.	gene_id "LOC115228444"; db_xref "GeneID:115228444"; gbkey "mRNA"; gene "LOC115228444"; ID ""; gene_name "LOC115228444"; transcript_id "FLAMseq_ext~XM_029799025.2"; product "calcium-activated potassium channel slowpoke, transcript variant X3"; exon_number "9"; model_evidence "Supporting evidence includes similarity to: 3 Proteins, and 100% coverage of the annotated genomic feature by RNAseq alignments, including 4 samples with support for all annotated introns";
NC_042998.1	Gnomon~FLAMseq	exon	183047350	183047502	.	+	.	gene_id "LOC115228444"; db_xref "GeneID:115228444"; gbkey "mRNA"; gene "LOC115228444"; ID ""; gene_name "LOC115228444"; transcript_id "FLAMseq_ext~XM_029799025.2"; product "calcium-activated potassium channel slowpoke, transcript variant X3"; exon_number "10"; model_evidence "Supporting evidence includes similarity to: 3 Proteins, and 100% coverage of the annotated genomic feature by RNAseq alignments, including 4 samples with support for all annotated introns";
NC_042998.1	Gnomon~FLAMseq	exon	183049395	183049550	.	+	.	gene_id "LOC115228444"; db_xref "GeneID:115228444"; gbkey "mRNA"; gene "LOC115228444"; ID ""; gene_name "LOC115228444"; transcript_id "FLAMseq_ext~XM_029799025.2"; product "calcium-activated potassium channel slowpoke, transcript variant X3"; exon_number "11"; model_evidence "Supporting evidence includes similarity to: 3 Proteins, and 100% coverage of the annotated genomic feature by RNAseq alignments, including 4 samples with support for all annotated introns";
NC_042998.1	Gnomon~FLAMseq	exon	183053370	183053482	.	+	.	gene_id "LOC115228444"; db_xref "GeneID:115228444"; gbkey "mRNA"; gene "LOC115228444"; ID ""; gene_name "LOC115228444"; transcript_id "FLAMseq_ext~XM_029799025.2"; product "calcium-activated potassium channel slowpoke, transcript variant X3"; exon_number "12"; model_evidence "Supporting evidence includes similarity to: 3 Proteins, and 100% coverage of the annotated genomic feature by RNAseq alignments, including 4 samples with support for all annotated introns";
NC_042998.1	Gnomon~FLAMseq	exon	183064241	183064399	.	+	.	gene_id "LOC115228444"; db_xref "GeneID:115228444"; gbkey "mRNA"; gene "LOC115228444"; ID ""; gene_name "LOC115228444"; transcript_id "FLAMseq_ext~XM_029799025.2"; product "calcium-activated potassium channel slowpoke, transcript variant X3"; exon_number "13"; model_evidence "Supporting evidence includes similarity to: 3 Proteins, and 100% coverage of the annotated genomic feature by RNAseq alignments, including 4 samples with support for all annotated introns";
NC_042998.1	Gnomon~FLAMseq	exon	183067165	183067241	.	+	.	gene_id "LOC115228444"; db_xref "GeneID:115228444"; gbkey "mRNA"; gene "LOC115228444"; ID ""; gene_name "LOC115228444"; transcript_id "FLAMseq_ext~XM_029799025.2"; product "calcium-activated potassium channel slowpoke, transcript variant X3"; exon_number "14"; model_evidence "Supporting evidence includes similarity to: 3 Proteins, and 100% coverage of the annotated genomic feature by RNAseq alignments, including 4 samples with support for all annotated introns";
NC_042998.1	Gnomon~FLAMseq	exon	183071143	183071178	.	+	.	gene_id "LOC115228444"; db_xref "GeneID:115228444"; gbkey "mRNA"; gene "LOC115228444"; ID ""; gene_name "LOC115228444"; transcript_id "FLAMseq_ext~XM_029799025.2"; product "calcium-activated potassium channel slowpoke, transcript variant X3"; exon_number "15"; model_evidence "Supporting evidence includes similarity to: 3 Proteins, and 100% coverage of the annotated genomic feature by RNAseq alignments, including 4 samples with support for all annotated introns";
NC_042998.1	Gnomon~FLAMseq	exon	183085306	183085350	.	+	.	gene_id "LOC115228444"; db_xref "GeneID:115228444"; gbkey "mRNA"; gene "LOC115228444"; ID ""; gene_name "LOC115228444"; transcript_id "FLAMseq_ext~XM_029799025.2"; product "calcium-activated potassium channel slowpoke, transcript variant X3"; exon_number "16"; model_evidence "Supporting evidence includes similarity to: 3 Proteins, and 100% coverage of the annotated genomic feature by RNAseq alignments, including 4 samples with support for all annotated introns";
NC_042998.1	Gnomon~FLAMseq	exon	183101313	183101403	.	+	.	gene_id "LOC115228444"; db_xref "GeneID:115228444"; gbkey "mRNA"; gene "LOC115228444"; ID ""; gene_name "LOC115228444"; transcript_id "FLAMseq_ext~XM_029799025.2"; product "calcium-activated potassium channel slowpoke, transcript variant X3"; exon_number "17"; model_evidence "Supporting evidence includes similarity to: 3 Proteins, and 100% coverage of the annotated genomic feature by RNAseq alignments, including 4 samples with support for all annotated introns";
NC_042998.1	Gnomon~FLAMseq	exon	183115216	183115305	.	+	.	gene_id "LOC115228444"; db_xref "GeneID:115228444"; gbkey "mRNA"; gene "LOC115228444"; ID ""; gene_name "LOC115228444"; transcript_id "FLAMseq_ext~XM_029799025.2"; product "calcium-activated potassium channel slowpoke, transcript variant X3"; exon_number "18"; model_evidence "Supporting evidence includes similarity to: 3 Proteins, and 100% coverage of the annotated genomic feature by RNAseq alignments, including 4 samples with support for all annotated introns";
NC_042998.1	Gnomon~FLAMseq	exon	183132312	183132474	.	+	.	gene_id "LOC115228444"; db_xref "GeneID:115228444"; gbkey "mRNA"; gene "LOC115228444"; ID ""; gene_name "LOC115228444"; transcript_id "FLAMseq_ext~XM_029799025.2"; product "calcium-activated potassium channel slowpoke, transcript variant X3"; exon_number "19"; model_evidence "Supporting evidence includes similarity to: 3 Proteins, and 100% coverage of the annotated genomic feature by RNAseq alignments, including 4 samples with support for all annotated introns";
NC_042998.1	Gnomon~FLAMseq	exon	183133461	183133685	.	+	.	gene_id "LOC115228444"; db_xref "GeneID:115228444"; gbkey "mRNA"; gene "LOC115228444"; ID ""; gene_name "LOC115228444"; transcript_id "FLAMseq_ext~XM_029799025.2"; product "calcium-activated potassium channel slowpoke, transcript variant X3"; exon_number "20"; model_evidence "Supporting evidence includes similarity to: 3 Proteins, and 100% coverage of the annotated genomic feature by RNAseq alignments, including 4 samples with support for all annotated introns";
NC_042998.1	Gnomon~FLAMseq	exon	183134305	183134500	.	+	.	gene_id "LOC115228444"; db_xref "GeneID:115228444"; gbkey "mRNA"; gene "LOC115228444"; ID ""; gene_name "LOC115228444"; transcript_id "FLAMseq_ext~XM_029799025.2"; product "calcium-activated potassium channel slowpoke, transcript variant X3"; exon_number "21"; model_evidence "Supporting evidence includes similarity to: 3 Proteins, and 100% coverage of the annotated genomic feature by RNAseq alignments, including 4 samples with support for all annotated introns";
NC_042998.1	Gnomon~FLAMseq	exon	183135268	183135366	.	+	.	gene_id "LOC115228444"; db_xref "GeneID:115228444"; gbkey "mRNA"; gene "LOC115228444"; ID ""; gene_name "LOC115228444"; transcript_id "FLAMseq_ext~XM_029799025.2"; product "calcium-activated potassium channel slowpoke, transcript variant X3"; exon_number "22"; model_evidence "Supporting evidence includes similarity to: 3 Proteins, and 100% coverage of the annotated genomic feature by RNAseq alignments, including 4 samples with support for all annotated introns";
NC_042998.1	Gnomon~FLAMseq	exon	183136909	183137039	.	+	.	gene_id "LOC115228444"; db_xref "GeneID:115228444"; gbkey "mRNA"; gene "LOC115228444"; ID ""; gene_name "LOC115228444"; transcript_id "FLAMseq_ext~XM_029799025.2"; product "calcium-activated potassium channel slowpoke, transcript variant X3"; exon_number "23"; model_evidence "Supporting evidence includes similarity to: 3 Proteins, and 100% coverage of the annotated genomic feature by RNAseq alignments, including 4 samples with support for all annotated introns";
NC_042998.1	Gnomon~FLAMseq	exon	183138610	183138804	.	+	.	gene_id "LOC115228444"; db_xref "GeneID:115228444"; gbkey "mRNA"; gene "LOC115228444"; ID ""; gene_name "LOC115228444"; transcript_id "FLAMseq_ext~XM_029799025.2"; product "calcium-activated potassium channel slowpoke, transcript variant X3"; exon_number "24"; model_evidence "Supporting evidence includes similarity to: 3 Proteins, and 100% coverage of the annotated genomic feature by RNAseq alignments, including 4 samples with support for all annotated introns";
NC_042998.1	Gnomon~FLAMseq	exon	183139773	183139943	.	+	.	gene_id "LOC115228444"; db_xref "GeneID:115228444"; gbkey "mRNA"; gene "LOC115228444"; ID ""; gene_name "LOC115228444"; transcript_id "FLAMseq_ext~XM_029799025.2"; product "calcium-activated potassium channel slowpoke, transcript variant X3"; exon_number "25"; model_evidence "Supporting evidence includes similarity to: 3 Proteins, and 100% coverage of the annotated genomic feature by RNAseq alignments, including 4 samples with support for all annotated introns";
NC_042998.1	Gnomon~FLAMseq	exon	183144897	183144974	.	+	.	gene_id "LOC115228444"; db_xref "GeneID:115228444"; gbkey "mRNA"; gene "LOC115228444"; ID ""; gene_name "LOC115228444"; transcript_id "FLAMseq_ext~XM_029799025.2"; product "calcium-activated potassium channel slowpoke, transcript variant X3"; exon_number "26"; model_evidence "Supporting evidence includes similarity to: 3 Proteins, and 100% coverage of the annotated genomic feature by RNAseq alignments, including 4 samples with support for all annotated introns";
NC_042998.1	Gnomon~FLAMseq	exon	183159941	183160001	.	+	.	gene_id "LOC115228444"; db_xref "GeneID:115228444"; gbkey "mRNA"; gene "LOC115228444"; ID ""; gene_name "LOC115228444"; transcript_id "FLAMseq_ext~XM_029799025.2"; product "calcium-activated potassium channel slowpoke, transcript variant X3"; exon_number "27"; model_evidence "Supporting evidence includes similarity to: 3 Proteins, and 100% coverage of the annotated genomic feature by RNAseq alignments, including 4 samples with support for all annotated introns";
NC_042998.1	Gnomon~FLAMseq	exon	183180662	183181811	.	+	.	gene_id "LOC115228444"; db_xref "GeneID:115228444"; gbkey "mRNA"; gene "LOC115228444"; ID ""; gene_name "LOC115228444"; transcript_id "FLAMseq_ext~XM_029799025.2"; product "calcium-activated potassium channel slowpoke, transcript variant X3"; exon_number "28"; model_evidence "Supporting evidence includes similarity to: 3 Proteins, and 100% coverage of the annotated genomic feature by RNAseq alignments, including 4 samples with support for all annotated introns";
NC_042998.1	Gnomon~FLAMseq	exon	183180662	183184157	.	+	.	gene_id "LOC115228444"; db_xref "GeneID:115228444"; gbkey "mRNA"; gene "LOC115228444"; ID ""; gene_name "LOC115228444"; transcript_id "FLAMseq_ext~XM_029799025.2"; product "calcium-activated potassium channel slowpoke"; exon_number "28"; model_evidence "Supporting evidence includes similarity to: 3 Proteins, and 100% coverage of the annotated genomic feature by RNAseq alignments"; three_prime_ext "2346";
NC_042998.1	Gnomon	transcript	182847685	183181811	.	+	.	gene_id "LOC115228444"; ID "XM_029799025.2"; gene_name "LOC115228444"; transcript_id "XM_029799025.2";
NC_042998.1	Gnomon	CDS	182849272	182849631	.	+	0	gene_id "LOC115228444"; db_xref "GeneID:115228444"; gbkey "CDS"; gene "LOC115228444"; ID ""; gene_name "LOC115228444"; transcript_id "XM_029799025.2"; product "calcium-activated potassium channel subunit alpha-1 isoform X3"; protein_id "XP_029654885.1"; exon_number "1";
NC_042998.1	Gnomon	CDS	182973375	182973439	.	+	0	gene_id "LOC115228444"; db_xref "GeneID:115228444"; gbkey "CDS"; gene "LOC115228444"; ID ""; gene_name "LOC115228444"; transcript_id "XM_029799025.2"; product "calcium-activated potassium channel subunit alpha-1 isoform X3"; protein_id "XP_029654885.1"; exon_number "2";
NC_042998.1	Gnomon	CDS	182979668	182979764	.	+	1	gene_id "LOC115228444"; db_xref "GeneID:115228444"; gbkey "CDS"; gene "LOC115228444"; ID ""; gene_name "LOC115228444"; transcript_id "XM_029799025.2"; product "calcium-activated potassium channel subunit alpha-1 isoform X3"; protein_id "XP_029654885.1"; exon_number "3";
NC_042998.1	Gnomon	CDS	182987220	182987331	.	+	0	gene_id "LOC115228444"; db_xref "GeneID:115228444"; gbkey "CDS"; gene "LOC115228444"; ID ""; gene_name "LOC115228444"; transcript_id "XM_029799025.2"; product "calcium-activated potassium channel subunit alpha-1 isoform X3"; protein_id "XP_029654885.1"; exon_number "4";
NC_042998.1	Gnomon	CDS	182989700	182989851	.	+	2	gene_id "LOC115228444"; db_xref "GeneID:115228444"; gbkey "CDS"; gene "LOC115228444"; ID ""; gene_name "LOC115228444"; transcript_id "XM_029799025.2"; product "calcium-activated potassium channel subunit alpha-1 isoform X3"; protein_id "XP_029654885.1"; exon_number "5";
NC_042998.1	Gnomon	CDS	182992938	182993108	.	+	0	gene_id "LOC115228444"; db_xref "GeneID:115228444"; gbkey "CDS"; gene "LOC115228444"; ID ""; gene_name "LOC115228444"; transcript_id "XM_029799025.2"; product "calcium-activated potassium channel subunit alpha-1 isoform X3"; protein_id "XP_029654885.1"; exon_number "6";
NC_042998.1	Gnomon	CDS	183006854	183006945	.	+	0	gene_id "LOC115228444"; db_xref "GeneID:115228444"; gbkey "CDS"; gene "LOC115228444"; ID ""; gene_name "LOC115228444"; transcript_id "XM_029799025.2"; product "calcium-activated potassium channel subunit alpha-1 isoform X3"; protein_id "XP_029654885.1"; exon_number "7";
NC_042998.1	Gnomon	CDS	183031959	183032069	.	+	1	gene_id "LOC115228444"; db_xref "GeneID:115228444"; gbkey "CDS"; gene "LOC115228444"; ID ""; gene_name "LOC115228444"; transcript_id "XM_029799025.2"; product "calcium-activated potassium channel subunit alpha-1 isoform X3"; protein_id "XP_029654885.1"; exon_number "8";
NC_042998.1	Gnomon	CDS	183035899	183036004	.	+	1	gene_id "LOC115228444"; db_xref "GeneID:115228444"; gbkey "CDS"; gene "LOC115228444"; ID ""; gene_name "LOC115228444"; transcript_id "XM_029799025.2"; product "calcium-activated potassium channel subunit alpha-1 isoform X3"; protein_id "XP_029654885.1"; exon_number "9";
NC_042998.1	Gnomon	CDS	183047350	183047502	.	+	0	gene_id "LOC115228444"; db_xref "GeneID:115228444"; gbkey "CDS"; gene "LOC115228444"; ID ""; gene_name "LOC115228444"; transcript_id "XM_029799025.2"; product "calcium-activated potassium channel subunit alpha-1 isoform X3"; protein_id "XP_029654885.1"; exon_number "10";
NC_042998.1	Gnomon	CDS	183049395	183049550	.	+	0	gene_id "LOC115228444"; db_xref "GeneID:115228444"; gbkey "CDS"; gene "LOC115228444"; ID ""; gene_name "LOC115228444"; transcript_id "XM_029799025.2"; product "calcium-activated potassium channel subunit alpha-1 isoform X3"; protein_id "XP_029654885.1"; exon_number "11";
NC_042998.1	Gnomon	CDS	183053370	183053482	.	+	0	gene_id "LOC115228444"; db_xref "GeneID:115228444"; gbkey "CDS"; gene "LOC115228444"; ID ""; gene_name "LOC115228444"; transcript_id "XM_029799025.2"; product "calcium-activated potassium channel subunit alpha-1 isoform X3"; protein_id "XP_029654885.1"; exon_number "12";
NC_042998.1	Gnomon	CDS	183064241	183064399	.	+	1	gene_id "LOC115228444"; db_xref "GeneID:115228444"; gbkey "CDS"; gene "LOC115228444"; ID ""; gene_name "LOC115228444"; transcript_id "XM_029799025.2"; product "calcium-activated potassium channel subunit alpha-1 isoform X3"; protein_id "XP_029654885.1"; exon_number "13";
NC_042998.1	Gnomon	CDS	183067165	183067241	.	+	1	gene_id "LOC115228444"; db_xref "GeneID:115228444"; gbkey "CDS"; gene "LOC115228444"; ID ""; gene_name "LOC115228444"; transcript_id "XM_029799025.2"; product "calcium-activated potassium channel subunit alpha-1 isoform X3"; protein_id "XP_029654885.1"; exon_number "14";
NC_042998.1	Gnomon	CDS	183071143	183071178	.	+	2	gene_id "LOC115228444"; db_xref "GeneID:115228444"; gbkey "CDS"; gene "LOC115228444"; ID ""; gene_name "LOC115228444"; transcript_id "XM_029799025.2"; product "calcium-activated potassium channel subunit alpha-1 isoform X3"; protein_id "XP_029654885.1"; exon_number "15";
NC_042998.1	Gnomon	CDS	183085306	183085350	.	+	2	gene_id "LOC115228444"; db_xref "GeneID:115228444"; gbkey "CDS"; gene "LOC115228444"; ID ""; gene_name "LOC115228444"; transcript_id "XM_029799025.2"; product "calcium-activated potassium channel subunit alpha-1 isoform X3"; protein_id "XP_029654885.1"; exon_number "16";
NC_042998.1	Gnomon	CDS	183101313	183101403	.	+	2	gene_id "LOC115228444"; db_xref "GeneID:115228444"; gbkey "CDS"; gene "LOC115228444"; ID ""; gene_name "LOC115228444"; transcript_id "XM_029799025.2"; product "calcium-activated potassium channel subunit alpha-1 isoform X3"; protein_id "XP_029654885.1"; exon_number "17";
NC_042998.1	Gnomon	CDS	183115216	183115305	.	+	1	gene_id "LOC115228444"; db_xref "GeneID:115228444"; gbkey "CDS"; gene "LOC115228444"; ID ""; gene_name "LOC115228444"; transcript_id "XM_029799025.2"; product "calcium-activated potassium channel subunit alpha-1 isoform X3"; protein_id "XP_029654885.1"; exon_number "18";
NC_042998.1	Gnomon	CDS	183132312	183132474	.	+	1	gene_id "LOC115228444"; db_xref "GeneID:115228444"; gbkey "CDS"; gene "LOC115228444"; ID ""; gene_name "LOC115228444"; transcript_id "XM_029799025.2"; product "calcium-activated potassium channel subunit alpha-1 isoform X3"; protein_id "XP_029654885.1"; exon_number "19";
NC_042998.1	Gnomon	CDS	183133461	183133685	.	+	0	gene_id "LOC115228444"; db_xref "GeneID:115228444"; gbkey "CDS"; gene "LOC115228444"; ID ""; gene_name "LOC115228444"; transcript_id "XM_029799025.2"; product "calcium-activated potassium channel subunit alpha-1 isoform X3"; protein_id "XP_029654885.1"; exon_number "20";
NC_042998.1	Gnomon	CDS	183134305	183134500	.	+	0	gene_id "LOC115228444"; db_xref "GeneID:115228444"; gbkey "CDS"; gene "LOC115228444"; ID ""; gene_name "LOC115228444"; transcript_id "XM_029799025.2"; product "calcium-activated potassium channel subunit alpha-1 isoform X3"; protein_id "XP_029654885.1"; exon_number "21";
NC_042998.1	Gnomon	CDS	183135268	183135366	.	+	2	gene_id "LOC115228444"; db_xref "GeneID:115228444"; gbkey "CDS"; gene "LOC115228444"; ID ""; gene_name "LOC115228444"; transcript_id "XM_029799025.2"; product "calcium-activated potassium channel subunit alpha-1 isoform X3"; protein_id "XP_029654885.1"; exon_number "22";
NC_042998.1	Gnomon	CDS	183136909	183137039	.	+	2	gene_id "LOC115228444"; db_xref "GeneID:115228444"; gbkey "CDS"; gene "LOC115228444"; ID ""; gene_name "LOC115228444"; transcript_id "XM_029799025.2"; product "calcium-activated potassium channel subunit alpha-1 isoform X3"; protein_id "XP_029654885.1"; exon_number "23";
NC_042998.1	Gnomon	CDS	183138610	183138804	.	+	0	gene_id "LOC115228444"; db_xref "GeneID:115228444"; gbkey "CDS"; gene "LOC115228444"; ID ""; gene_name "LOC115228444"; transcript_id "XM_029799025.2"; product "calcium-activated potassium channel subunit alpha-1 isoform X3"; protein_id "XP_029654885.1"; exon_number "24";
NC_042998.1	Gnomon	CDS	183139773	183139943	.	+	0	gene_id "LOC115228444"; db_xref "GeneID:115228444"; gbkey "CDS"; gene "LOC115228444"; ID ""; gene_name "LOC115228444"; transcript_id "XM_029799025.2"; product "calcium-activated potassium channel subunit alpha-1 isoform X3"; protein_id "XP_029654885.1"; exon_number "25";
NC_042998.1	Gnomon	CDS	183144897	183144974	.	+	0	gene_id "LOC115228444"; db_xref "GeneID:115228444"; gbkey "CDS"; gene "LOC115228444"; ID ""; gene_name "LOC115228444"; transcript_id "XM_029799025.2"; product "calcium-activated potassium channel subunit alpha-1 isoform X3"; protein_id "XP_029654885.1"; exon_number "26";
NC_042998.1	Gnomon	CDS	183159941	183160001	.	+	0	gene_id "LOC115228444"; db_xref "GeneID:115228444"; gbkey "CDS"; gene "LOC115228444"; ID ""; gene_name "LOC115228444"; transcript_id "XM_029799025.2"; product "calcium-activated potassium channel subunit alpha-1 isoform X3"; protein_id "XP_029654885.1"; exon_number "27";
NC_042998.1	Gnomon	CDS	183180662	183180690	.	+	2	gene_id "LOC115228444"; db_xref "GeneID:115228444"; gbkey "CDS"; gene "LOC115228444"; ID ""; gene_name "LOC115228444"; transcript_id "XM_029799025.2"; product "calcium-activated potassium channel subunit alpha-1 isoform X3"; protein_id "XP_029654885.1"; exon_number "28";
NC_042998.1	Gnomon	exon	182847685	182849631	.	+	.	gene_id "LOC115228444"; db_xref "GeneID:115228444"; gbkey "mRNA"; gene "LOC115228444"; ID ""; gene_name "LOC115228444"; transcript_id "XM_029799025.2"; product "calcium-activated potassium channel slowpoke, transcript variant X3"; exon_number "1"; model_evidence "Supporting evidence includes similarity to: 3 Proteins, and 100% coverage of the annotated genomic feature by RNAseq alignments, including 4 samples with support for all annotated introns";
NC_042998.1	Gnomon	exon	182973375	182973439	.	+	.	gene_id "LOC115228444"; db_xref "GeneID:115228444"; gbkey "mRNA"; gene "LOC115228444"; ID ""; gene_name "LOC115228444"; transcript_id "XM_029799025.2"; product "calcium-activated potassium channel slowpoke, transcript variant X3"; exon_number "2"; model_evidence "Supporting evidence includes similarity to: 3 Proteins, and 100% coverage of the annotated genomic feature by RNAseq alignments, including 4 samples with support for all annotated introns";
NC_042998.1	Gnomon	exon	182979668	182979764	.	+	.	gene_id "LOC115228444"; db_xref "GeneID:115228444"; gbkey "mRNA"; gene "LOC115228444"; ID ""; gene_name "LOC115228444"; transcript_id "XM_029799025.2"; product "calcium-activated potassium channel slowpoke, transcript variant X3"; exon_number "3"; model_evidence "Supporting evidence includes similarity to: 3 Proteins, and 100% coverage of the annotated genomic feature by RNAseq alignments, including 4 samples with support for all annotated introns";
NC_042998.1	Gnomon	exon	182987220	182987331	.	+	.	gene_id "LOC115228444"; db_xref "GeneID:115228444"; gbkey "mRNA"; gene "LOC115228444"; ID ""; gene_name "LOC115228444"; transcript_id "XM_029799025.2"; product "calcium-activated potassium channel slowpoke, transcript variant X3"; exon_number "4"; model_evidence "Supporting evidence includes similarity to: 3 Proteins, and 100% coverage of the annotated genomic feature by RNAseq alignments, including 4 samples with support for all annotated introns";
NC_042998.1	Gnomon	exon	182989700	182989851	.	+	.	gene_id "LOC115228444"; db_xref "GeneID:115228444"; gbkey "mRNA"; gene "LOC115228444"; ID ""; gene_name "LOC115228444"; transcript_id "XM_029799025.2"; product "calcium-activated potassium channel slowpoke, transcript variant X3"; exon_number "5"; model_evidence "Supporting evidence includes similarity to: 3 Proteins, and 100% coverage of the annotated genomic feature by RNAseq alignments, including 4 samples with support for all annotated introns";
NC_042998.1	Gnomon	exon	182992938	182993108	.	+	.	gene_id "LOC115228444"; db_xref "GeneID:115228444"; gbkey "mRNA"; gene "LOC115228444"; ID ""; gene_name "LOC115228444"; transcript_id "XM_029799025.2"; product "calcium-activated potassium channel slowpoke, transcript variant X3"; exon_number "6"; model_evidence "Supporting evidence includes similarity to: 3 Proteins, and 100% coverage of the annotated genomic feature by RNAseq alignments, including 4 samples with support for all annotated introns";
NC_042998.1	Gnomon	exon	183006854	183006945	.	+	.	gene_id "LOC115228444"; db_xref "GeneID:115228444"; gbkey "mRNA"; gene "LOC115228444"; ID ""; gene_name "LOC115228444"; transcript_id "XM_029799025.2"; product "calcium-activated potassium channel slowpoke, transcript variant X3"; exon_number "7"; model_evidence "Supporting evidence includes similarity to: 3 Proteins, and 100% coverage of the annotated genomic feature by RNAseq alignments, including 4 samples with support for all annotated introns";
NC_042998.1	Gnomon	exon	183031959	183032069	.	+	.	gene_id "LOC115228444"; db_xref "GeneID:115228444"; gbkey "mRNA"; gene "LOC115228444"; ID ""; gene_name "LOC115228444"; transcript_id "XM_029799025.2"; product "calcium-activated potassium channel slowpoke, transcript variant X3"; exon_number "8"; model_evidence "Supporting evidence includes similarity to: 3 Proteins, and 100% coverage of the annotated genomic feature by RNAseq alignments, including 4 samples with support for all annotated introns";
NC_042998.1	Gnomon	exon	183035899	183036004	.	+	.	gene_id "LOC115228444"; db_xref "GeneID:115228444"; gbkey "mRNA"; gene "LOC115228444"; ID ""; gene_name "LOC115228444"; transcript_id "XM_029799025.2"; product "calcium-activated potassium channel slowpoke, transcript variant X3"; exon_number "9"; model_evidence "Supporting evidence includes similarity to: 3 Proteins, and 100% coverage of the annotated genomic feature by RNAseq alignments, including 4 samples with support for all annotated introns";
NC_042998.1	Gnomon	exon	183047350	183047502	.	+	.	gene_id "LOC115228444"; db_xref "GeneID:115228444"; gbkey "mRNA"; gene "LOC115228444"; ID ""; gene_name "LOC115228444"; transcript_id "XM_029799025.2"; product "calcium-activated potassium channel slowpoke, transcript variant X3"; exon_number "10"; model_evidence "Supporting evidence includes similarity to: 3 Proteins, and 100% coverage of the annotated genomic feature by RNAseq alignments, including 4 samples with support for all annotated introns";
NC_042998.1	Gnomon	exon	183049395	183049550	.	+	.	gene_id "LOC115228444"; db_xref "GeneID:115228444"; gbkey "mRNA"; gene "LOC115228444"; ID ""; gene_name "LOC115228444"; transcript_id "XM_029799025.2"; product "calcium-activated potassium channel slowpoke, transcript variant X3"; exon_number "11"; model_evidence "Supporting evidence includes similarity to: 3 Proteins, and 100% coverage of the annotated genomic feature by RNAseq alignments, including 4 samples with support for all annotated introns";
NC_042998.1	Gnomon	exon	183053370	183053482	.	+	.	gene_id "LOC115228444"; db_xref "GeneID:115228444"; gbkey "mRNA"; gene "LOC115228444"; ID ""; gene_name "LOC115228444"; transcript_id "XM_029799025.2"; product "calcium-activated potassium channel slowpoke, transcript variant X3"; exon_number "12"; model_evidence "Supporting evidence includes similarity to: 3 Proteins, and 100% coverage of the annotated genomic feature by RNAseq alignments, including 4 samples with support for all annotated introns";
NC_042998.1	Gnomon	exon	183064241	183064399	.	+	.	gene_id "LOC115228444"; db_xref "GeneID:115228444"; gbkey "mRNA"; gene "LOC115228444"; ID ""; gene_name "LOC115228444"; transcript_id "XM_029799025.2"; product "calcium-activated potassium channel slowpoke, transcript variant X3"; exon_number "13"; model_evidence "Supporting evidence includes similarity to: 3 Proteins, and 100% coverage of the annotated genomic feature by RNAseq alignments, including 4 samples with support for all annotated introns";
NC_042998.1	Gnomon	exon	183067165	183067241	.	+	.	gene_id "LOC115228444"; db_xref "GeneID:115228444"; gbkey "mRNA"; gene "LOC115228444"; ID ""; gene_name "LOC115228444"; transcript_id "XM_029799025.2"; product "calcium-activated potassium channel slowpoke, transcript variant X3"; exon_number "14"; model_evidence "Supporting evidence includes similarity to: 3 Proteins, and 100% coverage of the annotated genomic feature by RNAseq alignments, including 4 samples with support for all annotated introns";
NC_042998.1	Gnomon	exon	183071143	183071178	.	+	.	gene_id "LOC115228444"; db_xref "GeneID:115228444"; gbkey "mRNA"; gene "LOC115228444"; ID ""; gene_name "LOC115228444"; transcript_id "XM_029799025.2"; product "calcium-activated potassium channel slowpoke, transcript variant X3"; exon_number "15"; model_evidence "Supporting evidence includes similarity to: 3 Proteins, and 100% coverage of the annotated genomic feature by RNAseq alignments, including 4 samples with support for all annotated introns";
NC_042998.1	Gnomon	exon	183085306	183085350	.	+	.	gene_id "LOC115228444"; db_xref "GeneID:115228444"; gbkey "mRNA"; gene "LOC115228444"; ID ""; gene_name "LOC115228444"; transcript_id "XM_029799025.2"; product "calcium-activated potassium channel slowpoke, transcript variant X3"; exon_number "16"; model_evidence "Supporting evidence includes similarity to: 3 Proteins, and 100% coverage of the annotated genomic feature by RNAseq alignments, including 4 samples with support for all annotated introns";
NC_042998.1	Gnomon	exon	183101313	183101403	.	+	.	gene_id "LOC115228444"; db_xref "GeneID:115228444"; gbkey "mRNA"; gene "LOC115228444"; ID ""; gene_name "LOC115228444"; transcript_id "XM_029799025.2"; product "calcium-activated potassium channel slowpoke, transcript variant X3"; exon_number "17"; model_evidence "Supporting evidence includes similarity to: 3 Proteins, and 100% coverage of the annotated genomic feature by RNAseq alignments, including 4 samples with support for all annotated introns";
NC_042998.1	Gnomon	exon	183115216	183115305	.	+	.	gene_id "LOC115228444"; db_xref "GeneID:115228444"; gbkey "mRNA"; gene "LOC115228444"; ID ""; gene_name "LOC115228444"; transcript_id "XM_029799025.2"; product "calcium-activated potassium channel slowpoke, transcript variant X3"; exon_number "18"; model_evidence "Supporting evidence includes similarity to: 3 Proteins, and 100% coverage of the annotated genomic feature by RNAseq alignments, including 4 samples with support for all annotated introns";
NC_042998.1	Gnomon	exon	183132312	183132474	.	+	.	gene_id "LOC115228444"; db_xref "GeneID:115228444"; gbkey "mRNA"; gene "LOC115228444"; ID ""; gene_name "LOC115228444"; transcript_id "XM_029799025.2"; product "calcium-activated potassium channel slowpoke, transcript variant X3"; exon_number "19"; model_evidence "Supporting evidence includes similarity to: 3 Proteins, and 100% coverage of the annotated genomic feature by RNAseq alignments, including 4 samples with support for all annotated introns";
NC_042998.1	Gnomon	exon	183133461	183133685	.	+	.	gene_id "LOC115228444"; db_xref "GeneID:115228444"; gbkey "mRNA"; gene "LOC115228444"; ID ""; gene_name "LOC115228444"; transcript_id "XM_029799025.2"; product "calcium-activated potassium channel slowpoke, transcript variant X3"; exon_number "20"; model_evidence "Supporting evidence includes similarity to: 3 Proteins, and 100% coverage of the annotated genomic feature by RNAseq alignments, including 4 samples with support for all annotated introns";
NC_042998.1	Gnomon	exon	183134305	183134500	.	+	.	gene_id "LOC115228444"; db_xref "GeneID:115228444"; gbkey "mRNA"; gene "LOC115228444"; ID ""; gene_name "LOC115228444"; transcript_id "XM_029799025.2"; product "calcium-activated potassium channel slowpoke, transcript variant X3"; exon_number "21"; model_evidence "Supporting evidence includes similarity to: 3 Proteins, and 100% coverage of the annotated genomic feature by RNAseq alignments, including 4 samples with support for all annotated introns";
NC_042998.1	Gnomon	exon	183135268	183135366	.	+	.	gene_id "LOC115228444"; db_xref "GeneID:115228444"; gbkey "mRNA"; gene "LOC115228444"; ID ""; gene_name "LOC115228444"; transcript_id "XM_029799025.2"; product "calcium-activated potassium channel slowpoke, transcript variant X3"; exon_number "22"; model_evidence "Supporting evidence includes similarity to: 3 Proteins, and 100% coverage of the annotated genomic feature by RNAseq alignments, including 4 samples with support for all annotated introns";
NC_042998.1	Gnomon	exon	183136909	183137039	.	+	.	gene_id "LOC115228444"; db_xref "GeneID:115228444"; gbkey "mRNA"; gene "LOC115228444"; ID ""; gene_name "LOC115228444"; transcript_id "XM_029799025.2"; product "calcium-activated potassium channel slowpoke, transcript variant X3"; exon_number "23"; model_evidence "Supporting evidence includes similarity to: 3 Proteins, and 100% coverage of the annotated genomic feature by RNAseq alignments, including 4 samples with support for all annotated introns";
NC_042998.1	Gnomon	exon	183138610	183138804	.	+	.	gene_id "LOC115228444"; db_xref "GeneID:115228444"; gbkey "mRNA"; gene "LOC115228444"; ID ""; gene_name "LOC115228444"; transcript_id "XM_029799025.2"; product "calcium-activated potassium channel slowpoke, transcript variant X3"; exon_number "24"; model_evidence "Supporting evidence includes similarity to: 3 Proteins, and 100% coverage of the annotated genomic feature by RNAseq alignments, including 4 samples with support for all annotated introns";
NC_042998.1	Gnomon	exon	183139773	183139943	.	+	.	gene_id "LOC115228444"; db_xref "GeneID:115228444"; gbkey "mRNA"; gene "LOC115228444"; ID ""; gene_name "LOC115228444"; transcript_id "XM_029799025.2"; product "calcium-activated potassium channel slowpoke, transcript variant X3"; exon_number "25"; model_evidence "Supporting evidence includes similarity to: 3 Proteins, and 100% coverage of the annotated genomic feature by RNAseq alignments, including 4 samples with support for all annotated introns";
NC_042998.1	Gnomon	exon	183144897	183144974	.	+	.	gene_id "LOC115228444"; db_xref "GeneID:115228444"; gbkey "mRNA"; gene "LOC115228444"; ID ""; gene_name "LOC115228444"; transcript_id "XM_029799025.2"; product "calcium-activated potassium channel slowpoke, transcript variant X3"; exon_number "26"; model_evidence "Supporting evidence includes similarity to: 3 Proteins, and 100% coverage of the annotated genomic feature by RNAseq alignments, including 4 samples with support for all annotated introns";
NC_042998.1	Gnomon	exon	183159941	183160001	.	+	.	gene_id "LOC115228444"; db_xref "GeneID:115228444"; gbkey "mRNA"; gene "LOC115228444"; ID ""; gene_name "LOC115228444"; transcript_id "XM_029799025.2"; product "calcium-activated potassium channel slowpoke, transcript variant X3"; exon_number "27"; model_evidence "Supporting evidence includes similarity to: 3 Proteins, and 100% coverage of the annotated genomic feature by RNAseq alignments, including 4 samples with support for all annotated introns";
NC_042998.1	Gnomon	exon	183180662	183181811	.	+	.	gene_id "LOC115228444"; db_xref "GeneID:115228444"; gbkey "mRNA"; gene "LOC115228444"; ID ""; gene_name "LOC115228444"; transcript_id "XM_029799025.2"; product "calcium-activated potassium channel slowpoke, transcript variant X3"; exon_number "28"; model_evidence "Supporting evidence includes similarity to: 3 Proteins, and 100% coverage of the annotated genomic feature by RNAseq alignments, including 4 samples with support for all annotated introns";
NC_042998.1	Gnomon	start_codon	182849272	182849274	.	+	0	gene_id "LOC115228444"; db_xref "GeneID:115228444"; gbkey "CDS"; gene "LOC115228444"; ID ""; gene_name "LOC115228444"; transcript_id "XM_029799025.2"; product "calcium-activated potassium channel subunit alpha-1 isoform X3"; protein_id "XP_029654885.1"; exon_number "1";
NC_042998.1	Gnomon	stop_codon	183180691	183180693	.	+	0	gene_id "LOC115228444"; db_xref "GeneID:115228444"; gbkey "CDS"; gene "LOC115228444"; ID ""; gene_name "LOC115228444"; transcript_id "XM_029799025.2"; product "calcium-activated potassium channel subunit alpha-1 isoform X3"; protein_id "XP_029654885.1"; exon_number "28";
NC_042998.1	Gnomon	transcript	182847684	183181811	.	+	.	gene_id "LOC115228444"; ID "XM_029799032.2"; gene_name "LOC115228444"; transcript_id "XM_029799032.2";
NC_042998.1	Gnomon	CDS	182849272	182849631	.	+	0	gene_id "LOC115228444"; db_xref "GeneID:115228444"; gbkey "CDS"; gene "LOC115228444"; ID ""; gene_name "LOC115228444"; transcript_id "XM_029799032.2"; product "calcium-activated potassium channel subunit alpha-1 isoform X4"; protein_id "XP_029654892.1"; exon_number "1";
NC_042998.1	Gnomon	CDS	182973375	182973439	.	+	0	gene_id "LOC115228444"; db_xref "GeneID:115228444"; gbkey "CDS"; gene "LOC115228444"; ID ""; gene_name "LOC115228444"; transcript_id "XM_029799032.2"; product "calcium-activated potassium channel subunit alpha-1 isoform X4"; protein_id "XP_029654892.1"; exon_number "2";
NC_042998.1	Gnomon	CDS	182979668	182979764	.	+	1	gene_id "LOC115228444"; db_xref "GeneID:115228444"; gbkey "CDS"; gene "LOC115228444"; ID ""; gene_name "LOC115228444"; transcript_id "XM_029799032.2"; product "calcium-activated potassium channel subunit alpha-1 isoform X4"; protein_id "XP_029654892.1"; exon_number "3";
NC_042998.1	Gnomon	CDS	182987220	182987331	.	+	0	gene_id "LOC115228444"; db_xref "GeneID:115228444"; gbkey "CDS"; gene "LOC115228444"; ID ""; gene_name "LOC115228444"; transcript_id "XM_029799032.2"; product "calcium-activated potassium channel subunit alpha-1 isoform X4"; protein_id "XP_029654892.1"; exon_number "4";
NC_042998.1	Gnomon	CDS	182989700	182989851	.	+	2	gene_id "LOC115228444"; db_xref "GeneID:115228444"; gbkey "CDS"; gene "LOC115228444"; ID ""; gene_name "LOC115228444"; transcript_id "XM_029799032.2"; product "calcium-activated potassium channel subunit alpha-1 isoform X4"; protein_id "XP_029654892.1"; exon_number "5";
NC_042998.1	Gnomon	CDS	182992938	182993108	.	+	0	gene_id "LOC115228444"; db_xref "GeneID:115228444"; gbkey "CDS"; gene "LOC115228444"; ID ""; gene_name "LOC115228444"; transcript_id "XM_029799032.2"; product "calcium-activated potassium channel subunit alpha-1 isoform X4"; protein_id "XP_029654892.1"; exon_number "6";
NC_042998.1	Gnomon	CDS	183006854	183006945	.	+	0	gene_id "LOC115228444"; db_xref "GeneID:115228444"; gbkey "CDS"; gene "LOC115228444"; ID ""; gene_name "LOC115228444"; transcript_id "XM_029799032.2"; product "calcium-activated potassium channel subunit alpha-1 isoform X4"; protein_id "XP_029654892.1"; exon_number "7";
NC_042998.1	Gnomon	CDS	183031959	183032069	.	+	1	gene_id "LOC115228444"; db_xref "GeneID:115228444"; gbkey "CDS"; gene "LOC115228444"; ID ""; gene_name "LOC115228444"; transcript_id "XM_029799032.2"; product "calcium-activated potassium channel subunit alpha-1 isoform X4"; protein_id "XP_029654892.1"; exon_number "8";
NC_042998.1	Gnomon	CDS	183035899	183036004	.	+	1	gene_id "LOC115228444"; db_xref "GeneID:115228444"; gbkey "CDS"; gene "LOC115228444"; ID ""; gene_name "LOC115228444"; transcript_id "XM_029799032.2"; product "calcium-activated potassium channel subunit alpha-1 isoform X4"; protein_id "XP_029654892.1"; exon_number "9";
NC_042998.1	Gnomon	CDS	183047350	183047502	.	+	0	gene_id "LOC115228444"; db_xref "GeneID:115228444"; gbkey "CDS"; gene "LOC115228444"; ID ""; gene_name "LOC115228444"; transcript_id "XM_029799032.2"; product "calcium-activated potassium channel subunit alpha-1 isoform X4"; protein_id "XP_029654892.1"; exon_number "10";
NC_042998.1	Gnomon	CDS	183049395	183049550	.	+	0	gene_id "LOC115228444"; db_xref "GeneID:115228444"; gbkey "CDS"; gene "LOC115228444"; ID ""; gene_name "LOC115228444"; transcript_id "XM_029799032.2"; product "calcium-activated potassium channel subunit alpha-1 isoform X4"; protein_id "XP_029654892.1"; exon_number "11";
NC_042998.1	Gnomon	CDS	183053370	183053482	.	+	0	gene_id "LOC115228444"; db_xref "GeneID:115228444"; gbkey "CDS"; gene "LOC115228444"; ID ""; gene_name "LOC115228444"; transcript_id "XM_029799032.2"; product "calcium-activated potassium channel subunit alpha-1 isoform X4"; protein_id "XP_029654892.1"; exon_number "12";
NC_042998.1	Gnomon	CDS	183064241	183064399	.	+	1	gene_id "LOC115228444"; db_xref "GeneID:115228444"; gbkey "CDS"; gene "LOC115228444"; ID ""; gene_name "LOC115228444"; transcript_id "XM_029799032.2"; product "calcium-activated potassium channel subunit alpha-1 isoform X4"; protein_id "XP_029654892.1"; exon_number "13";
NC_042998.1	Gnomon	CDS	183067165	183067241	.	+	1	gene_id "LOC115228444"; db_xref "GeneID:115228444"; gbkey "CDS"; gene "LOC115228444"; ID ""; gene_name "LOC115228444"; transcript_id "XM_029799032.2"; product "calcium-activated potassium channel subunit alpha-1 isoform X4"; protein_id "XP_029654892.1"; exon_number "14";
NC_042998.1	Gnomon	CDS	183071143	183071178	.	+	2	gene_id "LOC115228444"; db_xref "GeneID:115228444"; gbkey "CDS"; gene "LOC115228444"; ID ""; gene_name "LOC115228444"; transcript_id "XM_029799032.2"; product "calcium-activated potassium channel subunit alpha-1 isoform X4"; protein_id "XP_029654892.1"; exon_number "15";
NC_042998.1	Gnomon	CDS	183075603	183075608	.	+	2	gene_id "LOC115228444"; db_xref "GeneID:115228444"; gbkey "CDS"; gene "LOC115228444"; ID ""; gene_name "LOC115228444"; transcript_id "XM_029799032.2"; product "calcium-activated potassium channel subunit alpha-1 isoform X4"; protein_id "XP_029654892.1"; exon_number "16";
NC_042998.1	Gnomon	CDS	183101313	183101403	.	+	2	gene_id "LOC115228444"; db_xref "GeneID:115228444"; gbkey "CDS"; gene "LOC115228444"; ID ""; gene_name "LOC115228444"; transcript_id "XM_029799032.2"; product "calcium-activated potassium channel subunit alpha-1 isoform X4"; protein_id "XP_029654892.1"; exon_number "17";
NC_042998.1	Gnomon	CDS	183115216	183115305	.	+	1	gene_id "LOC115228444"; db_xref "GeneID:115228444"; gbkey "CDS"; gene "LOC115228444"; ID ""; gene_name "LOC115228444"; transcript_id "XM_029799032.2"; product "calcium-activated potassium channel subunit alpha-1 isoform X4"; protein_id "XP_029654892.1"; exon_number "18";
NC_042998.1	Gnomon	CDS	183121047	183121082	.	+	1	gene_id "LOC115228444"; db_xref "GeneID:115228444"; gbkey "CDS"; gene "LOC115228444"; ID ""; gene_name "LOC115228444"; transcript_id "XM_029799032.2"; product "calcium-activated potassium channel subunit alpha-1 isoform X4"; protein_id "XP_029654892.1"; exon_number "19";
NC_042998.1	Gnomon	CDS	183132312	183132474	.	+	1	gene_id "LOC115228444"; db_xref "GeneID:115228444"; gbkey "CDS"; gene "LOC115228444"; ID ""; gene_name "LOC115228444"; transcript_id "XM_029799032.2"; product "calcium-activated potassium channel subunit alpha-1 isoform X4"; protein_id "XP_029654892.1"; exon_number "20";
NC_042998.1	Gnomon	CDS	183133461	183133685	.	+	0	gene_id "LOC115228444"; db_xref "GeneID:115228444"; gbkey "CDS"; gene "LOC115228444"; ID ""; gene_name "LOC115228444"; transcript_id "XM_029799032.2"; product "calcium-activated potassium channel subunit alpha-1 isoform X4"; protein_id "XP_029654892.1"; exon_number "21";
NC_042998.1	Gnomon	CDS	183134305	183134500	.	+	0	gene_id "LOC115228444"; db_xref "GeneID:115228444"; gbkey "CDS"; gene "LOC115228444"; ID ""; gene_name "LOC115228444"; transcript_id "XM_029799032.2"; product "calcium-activated potassium channel subunit alpha-1 isoform X4"; protein_id "XP_029654892.1"; exon_number "22";
NC_042998.1	Gnomon	CDS	183135268	183135366	.	+	2	gene_id "LOC115228444"; db_xref "GeneID:115228444"; gbkey "CDS"; gene "LOC115228444"; ID ""; gene_name "LOC115228444"; transcript_id "XM_029799032.2"; product "calcium-activated potassium channel subunit alpha-1 isoform X4"; protein_id "XP_029654892.1"; exon_number "23";
NC_042998.1	Gnomon	CDS	183136909	183137039	.	+	2	gene_id "LOC115228444"; db_xref "GeneID:115228444"; gbkey "CDS"; gene "LOC115228444"; ID ""; gene_name "LOC115228444"; transcript_id "XM_029799032.2"; product "calcium-activated potassium channel subunit alpha-1 isoform X4"; protein_id "XP_029654892.1"; exon_number "24";
NC_042998.1	Gnomon	CDS	183138610	183138804	.	+	0	gene_id "LOC115228444"; db_xref "GeneID:115228444"; gbkey "CDS"; gene "LOC115228444"; ID ""; gene_name "LOC115228444"; transcript_id "XM_029799032.2"; product "calcium-activated potassium channel subunit alpha-1 isoform X4"; protein_id "XP_029654892.1"; exon_number "25";
NC_042998.1	Gnomon	CDS	183139773	183139943	.	+	0	gene_id "LOC115228444"; db_xref "GeneID:115228444"; gbkey "CDS"; gene "LOC115228444"; ID ""; gene_name "LOC115228444"; transcript_id "XM_029799032.2"; product "calcium-activated potassium channel subunit alpha-1 isoform X4"; protein_id "XP_029654892.1"; exon_number "26";
NC_042998.1	Gnomon	CDS	183144897	183144974	.	+	0	gene_id "LOC115228444"; db_xref "GeneID:115228444"; gbkey "CDS"; gene "LOC115228444"; ID ""; gene_name "LOC115228444"; transcript_id "XM_029799032.2"; product "calcium-activated potassium channel subunit alpha-1 isoform X4"; protein_id "XP_029654892.1"; exon_number "27";
NC_042998.1	Gnomon	CDS	183159941	183160001	.	+	0	gene_id "LOC115228444"; db_xref "GeneID:115228444"; gbkey "CDS"; gene "LOC115228444"; ID ""; gene_name "LOC115228444"; transcript_id "XM_029799032.2"; product "calcium-activated potassium channel subunit alpha-1 isoform X4"; protein_id "XP_029654892.1"; exon_number "28";
NC_042998.1	Gnomon	CDS	183180662	183180690	.	+	2	gene_id "LOC115228444"; db_xref "GeneID:115228444"; gbkey "CDS"; gene "LOC115228444"; ID ""; gene_name "LOC115228444"; transcript_id "XM_029799032.2"; product "calcium-activated potassium channel subunit alpha-1 isoform X4"; protein_id "XP_029654892.1"; exon_number "29";
NC_042998.1	Gnomon	exon	182847684	182849631	.	+	.	gene_id "LOC115228444"; db_xref "GeneID:115228444"; gbkey "mRNA"; gene "LOC115228444"; ID ""; gene_name "LOC115228444"; transcript_id "XM_029799032.2"; product "calcium-activated potassium channel slowpoke, transcript variant X4"; exon_number "1"; model_evidence "Supporting evidence includes similarity to: 4 Proteins, and 100% coverage of the annotated genomic feature by RNAseq alignments, including 2 samples with support for all annotated introns";
NC_042998.1	Gnomon	exon	182973375	182973439	.	+	.	gene_id "LOC115228444"; db_xref "GeneID:115228444"; gbkey "mRNA"; gene "LOC115228444"; ID ""; gene_name "LOC115228444"; transcript_id "XM_029799032.2"; product "calcium-activated potassium channel slowpoke, transcript variant X4"; exon_number "2"; model_evidence "Supporting evidence includes similarity to: 4 Proteins, and 100% coverage of the annotated genomic feature by RNAseq alignments, including 2 samples with support for all annotated introns";
NC_042998.1	Gnomon	exon	182979668	182979764	.	+	.	gene_id "LOC115228444"; db_xref "GeneID:115228444"; gbkey "mRNA"; gene "LOC115228444"; ID ""; gene_name "LOC115228444"; transcript_id "XM_029799032.2"; product "calcium-activated potassium channel slowpoke, transcript variant X4"; exon_number "3"; model_evidence "Supporting evidence includes similarity to: 4 Proteins, and 100% coverage of the annotated genomic feature by RNAseq alignments, including 2 samples with support for all annotated introns";
NC_042998.1	Gnomon	exon	182987220	182987331	.	+	.	gene_id "LOC115228444"; db_xref "GeneID:115228444"; gbkey "mRNA"; gene "LOC115228444"; ID ""; gene_name "LOC115228444"; transcript_id "XM_029799032.2"; product "calcium-activated potassium channel slowpoke, transcript variant X4"; exon_number "4"; model_evidence "Supporting evidence includes similarity to: 4 Proteins, and 100% coverage of the annotated genomic feature by RNAseq alignments, including 2 samples with support for all annotated introns";
NC_042998.1	Gnomon	exon	182989700	182989851	.	+	.	gene_id "LOC115228444"; db_xref "GeneID:115228444"; gbkey "mRNA"; gene "LOC115228444"; ID ""; gene_name "LOC115228444"; transcript_id "XM_029799032.2"; product "calcium-activated potassium channel slowpoke, transcript variant X4"; exon_number "5"; model_evidence "Supporting evidence includes similarity to: 4 Proteins, and 100% coverage of the annotated genomic feature by RNAseq alignments, including 2 samples with support for all annotated introns";
NC_042998.1	Gnomon	exon	182992938	182993108	.	+	.	gene_id "LOC115228444"; db_xref "GeneID:115228444"; gbkey "mRNA"; gene "LOC115228444"; ID ""; gene_name "LOC115228444"; transcript_id "XM_029799032.2"; product "calcium-activated potassium channel slowpoke, transcript variant X4"; exon_number "6"; model_evidence "Supporting evidence includes similarity to: 4 Proteins, and 100% coverage of the annotated genomic feature by RNAseq alignments, including 2 samples with support for all annotated introns";
NC_042998.1	Gnomon	exon	183006854	183006945	.	+	.	gene_id "LOC115228444"; db_xref "GeneID:115228444"; gbkey "mRNA"; gene "LOC115228444"; ID ""; gene_name "LOC115228444"; transcript_id "XM_029799032.2"; product "calcium-activated potassium channel slowpoke, transcript variant X4"; exon_number "7"; model_evidence "Supporting evidence includes similarity to: 4 Proteins, and 100% coverage of the annotated genomic feature by RNAseq alignments, including 2 samples with support for all annotated introns";
NC_042998.1	Gnomon	exon	183031959	183032069	.	+	.	gene_id "LOC115228444"; db_xref "GeneID:115228444"; gbkey "mRNA"; gene "LOC115228444"; ID ""; gene_name "LOC115228444"; transcript_id "XM_029799032.2"; product "calcium-activated potassium channel slowpoke, transcript variant X4"; exon_number "8"; model_evidence "Supporting evidence includes similarity to: 4 Proteins, and 100% coverage of the annotated genomic feature by RNAseq alignments, including 2 samples with support for all annotated introns";
NC_042998.1	Gnomon	exon	183035899	183036004	.	+	.	gene_id "LOC115228444"; db_xref "GeneID:115228444"; gbkey "mRNA"; gene "LOC115228444"; ID ""; gene_name "LOC115228444"; transcript_id "XM_029799032.2"; product "calcium-activated potassium channel slowpoke, transcript variant X4"; exon_number "9"; model_evidence "Supporting evidence includes similarity to: 4 Proteins, and 100% coverage of the annotated genomic feature by RNAseq alignments, including 2 samples with support for all annotated introns";
NC_042998.1	Gnomon	exon	183047350	183047502	.	+	.	gene_id "LOC115228444"; db_xref "GeneID:115228444"; gbkey "mRNA"; gene "LOC115228444"; ID ""; gene_name "LOC115228444"; transcript_id "XM_029799032.2"; product "calcium-activated potassium channel slowpoke, transcript variant X4"; exon_number "10"; model_evidence "Supporting evidence includes similarity to: 4 Proteins, and 100% coverage of the annotated genomic feature by RNAseq alignments, including 2 samples with support for all annotated introns";
NC_042998.1	Gnomon	exon	183049395	183049550	.	+	.	gene_id "LOC115228444"; db_xref "GeneID:115228444"; gbkey "mRNA"; gene "LOC115228444"; ID ""; gene_name "LOC115228444"; transcript_id "XM_029799032.2"; product "calcium-activated potassium channel slowpoke, transcript variant X4"; exon_number "11"; model_evidence "Supporting evidence includes similarity to: 4 Proteins, and 100% coverage of the annotated genomic feature by RNAseq alignments, including 2 samples with support for all annotated introns";
NC_042998.1	Gnomon	exon	183053370	183053482	.	+	.	gene_id "LOC115228444"; db_xref "GeneID:115228444"; gbkey "mRNA"; gene "LOC115228444"; ID ""; gene_name "LOC115228444"; transcript_id "XM_029799032.2"; product "calcium-activated potassium channel slowpoke, transcript variant X4"; exon_number "12"; model_evidence "Supporting evidence includes similarity to: 4 Proteins, and 100% coverage of the annotated genomic feature by RNAseq alignments, including 2 samples with support for all annotated introns";
NC_042998.1	Gnomon	exon	183064241	183064399	.	+	.	gene_id "LOC115228444"; db_xref "GeneID:115228444"; gbkey "mRNA"; gene "LOC115228444"; ID ""; gene_name "LOC115228444"; transcript_id "XM_029799032.2"; product "calcium-activated potassium channel slowpoke, transcript variant X4"; exon_number "13"; model_evidence "Supporting evidence includes similarity to: 4 Proteins, and 100% coverage of the annotated genomic feature by RNAseq alignments, including 2 samples with support for all annotated introns";
NC_042998.1	Gnomon	exon	183067165	183067241	.	+	.	gene_id "LOC115228444"; db_xref "GeneID:115228444"; gbkey "mRNA"; gene "LOC115228444"; ID ""; gene_name "LOC115228444"; transcript_id "XM_029799032.2"; product "calcium-activated potassium channel slowpoke, transcript variant X4"; exon_number "14"; model_evidence "Supporting evidence includes similarity to: 4 Proteins, and 100% coverage of the annotated genomic feature by RNAseq alignments, including 2 samples with support for all annotated introns";
NC_042998.1	Gnomon	exon	183071143	183071178	.	+	.	gene_id "LOC115228444"; db_xref "GeneID:115228444"; gbkey "mRNA"; gene "LOC115228444"; ID ""; gene_name "LOC115228444"; transcript_id "XM_029799032.2"; product "calcium-activated potassium channel slowpoke, transcript variant X4"; exon_number "15"; model_evidence "Supporting evidence includes similarity to: 4 Proteins, and 100% coverage of the annotated genomic feature by RNAseq alignments, including 2 samples with support for all annotated introns";
NC_042998.1	Gnomon	exon	183075603	183075608	.	+	.	gene_id "LOC115228444"; db_xref "GeneID:115228444"; gbkey "mRNA"; gene "LOC115228444"; ID ""; gene_name "LOC115228444"; transcript_id "XM_029799032.2"; product "calcium-activated potassium channel slowpoke, transcript variant X4"; exon_number "16"; model_evidence "Supporting evidence includes similarity to: 4 Proteins, and 100% coverage of the annotated genomic feature by RNAseq alignments, including 2 samples with support for all annotated introns";
NC_042998.1	Gnomon	exon	183101313	183101403	.	+	.	gene_id "LOC115228444"; db_xref "GeneID:115228444"; gbkey "mRNA"; gene "LOC115228444"; ID ""; gene_name "LOC115228444"; transcript_id "XM_029799032.2"; product "calcium-activated potassium channel slowpoke, transcript variant X4"; exon_number "17"; model_evidence "Supporting evidence includes similarity to: 4 Proteins, and 100% coverage of the annotated genomic feature by RNAseq alignments, including 2 samples with support for all annotated introns";
NC_042998.1	Gnomon	exon	183115216	183115305	.	+	.	gene_id "LOC115228444"; db_xref "GeneID:115228444"; gbkey "mRNA"; gene "LOC115228444"; ID ""; gene_name "LOC115228444"; transcript_id "XM_029799032.2"; product "calcium-activated potassium channel slowpoke, transcript variant X4"; exon_number "18"; model_evidence "Supporting evidence includes similarity to: 4 Proteins, and 100% coverage of the annotated genomic feature by RNAseq alignments, including 2 samples with support for all annotated introns";
NC_042998.1	Gnomon	exon	183121047	183121082	.	+	.	gene_id "LOC115228444"; db_xref "GeneID:115228444"; gbkey "mRNA"; gene "LOC115228444"; ID ""; gene_name "LOC115228444"; transcript_id "XM_029799032.2"; product "calcium-activated potassium channel slowpoke, transcript variant X4"; exon_number "19"; model_evidence "Supporting evidence includes similarity to: 4 Proteins, and 100% coverage of the annotated genomic feature by RNAseq alignments, including 2 samples with support for all annotated introns";
NC_042998.1	Gnomon	exon	183132312	183132474	.	+	.	gene_id "LOC115228444"; db_xref "GeneID:115228444"; gbkey "mRNA"; gene "LOC115228444"; ID ""; gene_name "LOC115228444"; transcript_id "XM_029799032.2"; product "calcium-activated potassium channel slowpoke, transcript variant X4"; exon_number "20"; model_evidence "Supporting evidence includes similarity to: 4 Proteins, and 100% coverage of the annotated genomic feature by RNAseq alignments, including 2 samples with support for all annotated introns";
NC_042998.1	Gnomon	exon	183133461	183133685	.	+	.	gene_id "LOC115228444"; db_xref "GeneID:115228444"; gbkey "mRNA"; gene "LOC115228444"; ID ""; gene_name "LOC115228444"; transcript_id "XM_029799032.2"; product "calcium-activated potassium channel slowpoke, transcript variant X4"; exon_number "21"; model_evidence "Supporting evidence includes similarity to: 4 Proteins, and 100% coverage of the annotated genomic feature by RNAseq alignments, including 2 samples with support for all annotated introns";
NC_042998.1	Gnomon	exon	183134305	183134500	.	+	.	gene_id "LOC115228444"; db_xref "GeneID:115228444"; gbkey "mRNA"; gene "LOC115228444"; ID ""; gene_name "LOC115228444"; transcript_id "XM_029799032.2"; product "calcium-activated potassium channel slowpoke, transcript variant X4"; exon_number "22"; model_evidence "Supporting evidence includes similarity to: 4 Proteins, and 100% coverage of the annotated genomic feature by RNAseq alignments, including 2 samples with support for all annotated introns";
NC_042998.1	Gnomon	exon	183135268	183135366	.	+	.	gene_id "LOC115228444"; db_xref "GeneID:115228444"; gbkey "mRNA"; gene "LOC115228444"; ID ""; gene_name "LOC115228444"; transcript_id "XM_029799032.2"; product "calcium-activated potassium channel slowpoke, transcript variant X4"; exon_number "23"; model_evidence "Supporting evidence includes similarity to: 4 Proteins, and 100% coverage of the annotated genomic feature by RNAseq alignments, including 2 samples with support for all annotated introns";
NC_042998.1	Gnomon	exon	183136909	183137039	.	+	.	gene_id "LOC115228444"; db_xref "GeneID:115228444"; gbkey "mRNA"; gene "LOC115228444"; ID ""; gene_name "LOC115228444"; transcript_id "XM_029799032.2"; product "calcium-activated potassium channel slowpoke, transcript variant X4"; exon_number "24"; model_evidence "Supporting evidence includes similarity to: 4 Proteins, and 100% coverage of the annotated genomic feature by RNAseq alignments, including 2 samples with support for all annotated introns";
NC_042998.1	Gnomon	exon	183138610	183138804	.	+	.	gene_id "LOC115228444"; db_xref "GeneID:115228444"; gbkey "mRNA"; gene "LOC115228444"; ID ""; gene_name "LOC115228444"; transcript_id "XM_029799032.2"; product "calcium-activated potassium channel slowpoke, transcript variant X4"; exon_number "25"; model_evidence "Supporting evidence includes similarity to: 4 Proteins, and 100% coverage of the annotated genomic feature by RNAseq alignments, including 2 samples with support for all annotated introns";
NC_042998.1	Gnomon	exon	183139773	183139943	.	+	.	gene_id "LOC115228444"; db_xref "GeneID:115228444"; gbkey "mRNA"; gene "LOC115228444"; ID ""; gene_name "LOC115228444"; transcript_id "XM_029799032.2"; product "calcium-activated potassium channel slowpoke, transcript variant X4"; exon_number "26"; model_evidence "Supporting evidence includes similarity to: 4 Proteins, and 100% coverage of the annotated genomic feature by RNAseq alignments, including 2 samples with support for all annotated introns";
NC_042998.1	Gnomon	exon	183144897	183144974	.	+	.	gene_id "LOC115228444"; db_xref "GeneID:115228444"; gbkey "mRNA"; gene "LOC115228444"; ID ""; gene_name "LOC115228444"; transcript_id "XM_029799032.2"; product "calcium-activated potassium channel slowpoke, transcript variant X4"; exon_number "27"; model_evidence "Supporting evidence includes similarity to: 4 Proteins, and 100% coverage of the annotated genomic feature by RNAseq alignments, including 2 samples with support for all annotated introns";
NC_042998.1	Gnomon	exon	183159941	183160001	.	+	.	gene_id "LOC115228444"; db_xref "GeneID:115228444"; gbkey "mRNA"; gene "LOC115228444"; ID ""; gene_name "LOC115228444"; transcript_id "XM_029799032.2"; product "calcium-activated potassium channel slowpoke, transcript variant X4"; exon_number "28"; model_evidence "Supporting evidence includes similarity to: 4 Proteins, and 100% coverage of the annotated genomic feature by RNAseq alignments, including 2 samples with support for all annotated introns";
NC_042998.1	Gnomon	exon	183180662	183181811	.	+	.	gene_id "LOC115228444"; db_xref "GeneID:115228444"; gbkey "mRNA"; gene "LOC115228444"; ID ""; gene_name "LOC115228444"; transcript_id "XM_029799032.2"; product "calcium-activated potassium channel slowpoke, transcript variant X4"; exon_number "29"; model_evidence "Supporting evidence includes similarity to: 4 Proteins, and 100% coverage of the annotated genomic feature by RNAseq alignments, including 2 samples with support for all annotated introns";
NC_042998.1	Gnomon	start_codon	182849272	182849274	.	+	0	gene_id "LOC115228444"; db_xref "GeneID:115228444"; gbkey "CDS"; gene "LOC115228444"; ID ""; gene_name "LOC115228444"; transcript_id "XM_029799032.2"; product "calcium-activated potassium channel subunit alpha-1 isoform X4"; protein_id "XP_029654892.1"; exon_number "1";
NC_042998.1	Gnomon	stop_codon	183180691	183180693	.	+	0	gene_id "LOC115228444"; db_xref "GeneID:115228444"; gbkey "CDS"; gene "LOC115228444"; ID ""; gene_name "LOC115228444"; transcript_id "XM_029799032.2"; product "calcium-activated potassium channel subunit alpha-1 isoform X4"; protein_id "XP_029654892.1"; exon_number "29";
NC_042998.1	Gnomon	transcript	182847685	183181811	.	+	.	gene_id "LOC115228444"; ID "XM_029799038.2"; gene_name "LOC115228444"; transcript_id "XM_029799038.2";
NC_042998.1	Gnomon	CDS	182849272	182849631	.	+	0	gene_id "LOC115228444"; db_xref "GeneID:115228444"; gbkey "CDS"; gene "LOC115228444"; ID ""; gene_name "LOC115228444"; transcript_id "XM_029799038.2"; product "calcium-activated potassium channel slowpoke isoform X11"; protein_id "XP_029654898.1"; exon_number "1";
NC_042998.1	Gnomon	CDS	182973375	182973439	.	+	0	gene_id "LOC115228444"; db_xref "GeneID:115228444"; gbkey "CDS"; gene "LOC115228444"; ID ""; gene_name "LOC115228444"; transcript_id "XM_029799038.2"; product "calcium-activated potassium channel slowpoke isoform X11"; protein_id "XP_029654898.1"; exon_number "2";
NC_042998.1	Gnomon	CDS	182979668	182979764	.	+	1	gene_id "LOC115228444"; db_xref "GeneID:115228444"; gbkey "CDS"; gene "LOC115228444"; ID ""; gene_name "LOC115228444"; transcript_id "XM_029799038.2"; product "calcium-activated potassium channel slowpoke isoform X11"; protein_id "XP_029654898.1"; exon_number "3";
NC_042998.1	Gnomon	CDS	182987220	182987331	.	+	0	gene_id "LOC115228444"; db_xref "GeneID:115228444"; gbkey "CDS"; gene "LOC115228444"; ID ""; gene_name "LOC115228444"; transcript_id "XM_029799038.2"; product "calcium-activated potassium channel slowpoke isoform X11"; protein_id "XP_029654898.1"; exon_number "4";
NC_042998.1	Gnomon	CDS	182989700	182989851	.	+	2	gene_id "LOC115228444"; db_xref "GeneID:115228444"; gbkey "CDS"; gene "LOC115228444"; ID ""; gene_name "LOC115228444"; transcript_id "XM_029799038.2"; product "calcium-activated potassium channel slowpoke isoform X11"; protein_id "XP_029654898.1"; exon_number "5";
NC_042998.1	Gnomon	CDS	182992938	182993108	.	+	0	gene_id "LOC115228444"; db_xref "GeneID:115228444"; gbkey "CDS"; gene "LOC115228444"; ID ""; gene_name "LOC115228444"; transcript_id "XM_029799038.2"; product "calcium-activated potassium channel slowpoke isoform X11"; protein_id "XP_029654898.1"; exon_number "6";
NC_042998.1	Gnomon	CDS	183006854	183006945	.	+	0	gene_id "LOC115228444"; db_xref "GeneID:115228444"; gbkey "CDS"; gene "LOC115228444"; ID ""; gene_name "LOC115228444"; transcript_id "XM_029799038.2"; product "calcium-activated potassium channel slowpoke isoform X11"; protein_id "XP_029654898.1"; exon_number "7";
NC_042998.1	Gnomon	CDS	183031959	183032069	.	+	1	gene_id "LOC115228444"; db_xref "GeneID:115228444"; gbkey "CDS"; gene "LOC115228444"; ID ""; gene_name "LOC115228444"; transcript_id "XM_029799038.2"; product "calcium-activated potassium channel slowpoke isoform X11"; protein_id "XP_029654898.1"; exon_number "8";
NC_042998.1	Gnomon	CDS	183035899	183036004	.	+	1	gene_id "LOC115228444"; db_xref "GeneID:115228444"; gbkey "CDS"; gene "LOC115228444"; ID ""; gene_name "LOC115228444"; transcript_id "XM_029799038.2"; product "calcium-activated potassium channel slowpoke isoform X11"; protein_id "XP_029654898.1"; exon_number "9";
NC_042998.1	Gnomon	CDS	183047350	183047502	.	+	0	gene_id "LOC115228444"; db_xref "GeneID:115228444"; gbkey "CDS"; gene "LOC115228444"; ID ""; gene_name "LOC115228444"; transcript_id "XM_029799038.2"; product "calcium-activated potassium channel slowpoke isoform X11"; protein_id "XP_029654898.1"; exon_number "10";
NC_042998.1	Gnomon	CDS	183049395	183049550	.	+	0	gene_id "LOC115228444"; db_xref "GeneID:115228444"; gbkey "CDS"; gene "LOC115228444"; ID ""; gene_name "LOC115228444"; transcript_id "XM_029799038.2"; product "calcium-activated potassium channel slowpoke isoform X11"; protein_id "XP_029654898.1"; exon_number "11";
NC_042998.1	Gnomon	CDS	183053370	183053482	.	+	0	gene_id "LOC115228444"; db_xref "GeneID:115228444"; gbkey "CDS"; gene "LOC115228444"; ID ""; gene_name "LOC115228444"; transcript_id "XM_029799038.2"; product "calcium-activated potassium channel slowpoke isoform X11"; protein_id "XP_029654898.1"; exon_number "12";
NC_042998.1	Gnomon	CDS	183064241	183064399	.	+	1	gene_id "LOC115228444"; db_xref "GeneID:115228444"; gbkey "CDS"; gene "LOC115228444"; ID ""; gene_name "LOC115228444"; transcript_id "XM_029799038.2"; product "calcium-activated potassium channel slowpoke isoform X11"; protein_id "XP_029654898.1"; exon_number "13";
NC_042998.1	Gnomon	CDS	183067165	183067241	.	+	1	gene_id "LOC115228444"; db_xref "GeneID:115228444"; gbkey "CDS"; gene "LOC115228444"; ID ""; gene_name "LOC115228444"; transcript_id "XM_029799038.2"; product "calcium-activated potassium channel slowpoke isoform X11"; protein_id "XP_029654898.1"; exon_number "14";
NC_042998.1	Gnomon	CDS	183071143	183071178	.	+	2	gene_id "LOC115228444"; db_xref "GeneID:115228444"; gbkey "CDS"; gene "LOC115228444"; ID ""; gene_name "LOC115228444"; transcript_id "XM_029799038.2"; product "calcium-activated potassium channel slowpoke isoform X11"; protein_id "XP_029654898.1"; exon_number "15";
NC_042998.1	Gnomon	CDS	183085306	183085350	.	+	2	gene_id "LOC115228444"; db_xref "GeneID:115228444"; gbkey "CDS"; gene "LOC115228444"; ID ""; gene_name "LOC115228444"; transcript_id "XM_029799038.2"; product "calcium-activated potassium channel slowpoke isoform X11"; protein_id "XP_029654898.1"; exon_number "16";
NC_042998.1	Gnomon	CDS	183101313	183101403	.	+	2	gene_id "LOC115228444"; db_xref "GeneID:115228444"; gbkey "CDS"; gene "LOC115228444"; ID ""; gene_name "LOC115228444"; transcript_id "XM_029799038.2"; product "calcium-activated potassium channel slowpoke isoform X11"; protein_id "XP_029654898.1"; exon_number "17";
NC_042998.1	Gnomon	CDS	183132312	183132474	.	+	1	gene_id "LOC115228444"; db_xref "GeneID:115228444"; gbkey "CDS"; gene "LOC115228444"; ID ""; gene_name "LOC115228444"; transcript_id "XM_029799038.2"; product "calcium-activated potassium channel slowpoke isoform X11"; protein_id "XP_029654898.1"; exon_number "18";
NC_042998.1	Gnomon	CDS	183133461	183133685	.	+	0	gene_id "LOC115228444"; db_xref "GeneID:115228444"; gbkey "CDS"; gene "LOC115228444"; ID ""; gene_name "LOC115228444"; transcript_id "XM_029799038.2"; product "calcium-activated potassium channel slowpoke isoform X11"; protein_id "XP_029654898.1"; exon_number "19";
NC_042998.1	Gnomon	CDS	183134305	183134500	.	+	0	gene_id "LOC115228444"; db_xref "GeneID:115228444"; gbkey "CDS"; gene "LOC115228444"; ID ""; gene_name "LOC115228444"; transcript_id "XM_029799038.2"; product "calcium-activated potassium channel slowpoke isoform X11"; protein_id "XP_029654898.1"; exon_number "20";
NC_042998.1	Gnomon	CDS	183135268	183135366	.	+	2	gene_id "LOC115228444"; db_xref "GeneID:115228444"; gbkey "CDS"; gene "LOC115228444"; ID ""; gene_name "LOC115228444"; transcript_id "XM_029799038.2"; product "calcium-activated potassium channel slowpoke isoform X11"; protein_id "XP_029654898.1"; exon_number "21";
NC_042998.1	Gnomon	CDS	183136909	183137039	.	+	2	gene_id "LOC115228444"; db_xref "GeneID:115228444"; gbkey "CDS"; gene "LOC115228444"; ID ""; gene_name "LOC115228444"; transcript_id "XM_029799038.2"; product "calcium-activated potassium channel slowpoke isoform X11"; protein_id "XP_029654898.1"; exon_number "22";
NC_042998.1	Gnomon	CDS	183138610	183138804	.	+	0	gene_id "LOC115228444"; db_xref "GeneID:115228444"; gbkey "CDS"; gene "LOC115228444"; ID ""; gene_name "LOC115228444"; transcript_id "XM_029799038.2"; product "calcium-activated potassium channel slowpoke isoform X11"; protein_id "XP_029654898.1"; exon_number "23";
NC_042998.1	Gnomon	CDS	183139773	183139943	.	+	0	gene_id "LOC115228444"; db_xref "GeneID:115228444"; gbkey "CDS"; gene "LOC115228444"; ID ""; gene_name "LOC115228444"; transcript_id "XM_029799038.2"; product "calcium-activated potassium channel slowpoke isoform X11"; protein_id "XP_029654898.1"; exon_number "24";
NC_042998.1	Gnomon	CDS	183144897	183144974	.	+	0	gene_id "LOC115228444"; db_xref "GeneID:115228444"; gbkey "CDS"; gene "LOC115228444"; ID ""; gene_name "LOC115228444"; transcript_id "XM_029799038.2"; product "calcium-activated potassium channel slowpoke isoform X11"; protein_id "XP_029654898.1"; exon_number "25";
NC_042998.1	Gnomon	CDS	183159941	183160001	.	+	0	gene_id "LOC115228444"; db_xref "GeneID:115228444"; gbkey "CDS"; gene "LOC115228444"; ID ""; gene_name "LOC115228444"; transcript_id "XM_029799038.2"; product "calcium-activated potassium channel slowpoke isoform X11"; protein_id "XP_029654898.1"; exon_number "26";
NC_042998.1	Gnomon	CDS	183180662	183180690	.	+	2	gene_id "LOC115228444"; db_xref "GeneID:115228444"; gbkey "CDS"; gene "LOC115228444"; ID ""; gene_name "LOC115228444"; transcript_id "XM_029799038.2"; product "calcium-activated potassium channel slowpoke isoform X11"; protein_id "XP_029654898.1"; exon_number "27";
NC_042998.1	Gnomon	exon	182847685	182849631	.	+	.	gene_id "LOC115228444"; db_xref "GeneID:115228444"; gbkey "mRNA"; gene "LOC115228444"; ID ""; gene_name "LOC115228444"; transcript_id "XM_029799038.2"; product "calcium-activated potassium channel slowpoke, transcript variant X12"; exon_number "1"; model_evidence "Supporting evidence includes similarity to: 4 Proteins, and 100% coverage of the annotated genomic feature by RNAseq alignments, including 4 samples with support for all annotated introns";
NC_042998.1	Gnomon	exon	182973375	182973439	.	+	.	gene_id "LOC115228444"; db_xref "GeneID:115228444"; gbkey "mRNA"; gene "LOC115228444"; ID ""; gene_name "LOC115228444"; transcript_id "XM_029799038.2"; product "calcium-activated potassium channel slowpoke, transcript variant X12"; exon_number "2"; model_evidence "Supporting evidence includes similarity to: 4 Proteins, and 100% coverage of the annotated genomic feature by RNAseq alignments, including 4 samples with support for all annotated introns";
NC_042998.1	Gnomon	exon	182979668	182979764	.	+	.	gene_id "LOC115228444"; db_xref "GeneID:115228444"; gbkey "mRNA"; gene "LOC115228444"; ID ""; gene_name "LOC115228444"; transcript_id "XM_029799038.2"; product "calcium-activated potassium channel slowpoke, transcript variant X12"; exon_number "3"; model_evidence "Supporting evidence includes similarity to: 4 Proteins, and 100% coverage of the annotated genomic feature by RNAseq alignments, including 4 samples with support for all annotated introns";
NC_042998.1	Gnomon	exon	182987220	182987331	.	+	.	gene_id "LOC115228444"; db_xref "GeneID:115228444"; gbkey "mRNA"; gene "LOC115228444"; ID ""; gene_name "LOC115228444"; transcript_id "XM_029799038.2"; product "calcium-activated potassium channel slowpoke, transcript variant X12"; exon_number "4"; model_evidence "Supporting evidence includes similarity to: 4 Proteins, and 100% coverage of the annotated genomic feature by RNAseq alignments, including 4 samples with support for all annotated introns";
NC_042998.1	Gnomon	exon	182989700	182989851	.	+	.	gene_id "LOC115228444"; db_xref "GeneID:115228444"; gbkey "mRNA"; gene "LOC115228444"; ID ""; gene_name "LOC115228444"; transcript_id "XM_029799038.2"; product "calcium-activated potassium channel slowpoke, transcript variant X12"; exon_number "5"; model_evidence "Supporting evidence includes similarity to: 4 Proteins, and 100% coverage of the annotated genomic feature by RNAseq alignments, including 4 samples with support for all annotated introns";
NC_042998.1	Gnomon	exon	182992938	182993108	.	+	.	gene_id "LOC115228444"; db_xref "GeneID:115228444"; gbkey "mRNA"; gene "LOC115228444"; ID ""; gene_name "LOC115228444"; transcript_id "XM_029799038.2"; product "calcium-activated potassium channel slowpoke, transcript variant X12"; exon_number "6"; model_evidence "Supporting evidence includes similarity to: 4 Proteins, and 100% coverage of the annotated genomic feature by RNAseq alignments, including 4 samples with support for all annotated introns";
NC_042998.1	Gnomon	exon	183006854	183006945	.	+	.	gene_id "LOC115228444"; db_xref "GeneID:115228444"; gbkey "mRNA"; gene "LOC115228444"; ID ""; gene_name "LOC115228444"; transcript_id "XM_029799038.2"; product "calcium-activated potassium channel slowpoke, transcript variant X12"; exon_number "7"; model_evidence "Supporting evidence includes similarity to: 4 Proteins, and 100% coverage of the annotated genomic feature by RNAseq alignments, including 4 samples with support for all annotated introns";
NC_042998.1	Gnomon	exon	183031959	183032069	.	+	.	gene_id "LOC115228444"; db_xref "GeneID:115228444"; gbkey "mRNA"; gene "LOC115228444"; ID ""; gene_name "LOC115228444"; transcript_id "XM_029799038.2"; product "calcium-activated potassium channel slowpoke, transcript variant X12"; exon_number "8"; model_evidence "Supporting evidence includes similarity to: 4 Proteins, and 100% coverage of the annotated genomic feature by RNAseq alignments, including 4 samples with support for all annotated introns";
NC_042998.1	Gnomon	exon	183035899	183036004	.	+	.	gene_id "LOC115228444"; db_xref "GeneID:115228444"; gbkey "mRNA"; gene "LOC115228444"; ID ""; gene_name "LOC115228444"; transcript_id "XM_029799038.2"; product "calcium-activated potassium channel slowpoke, transcript variant X12"; exon_number "9"; model_evidence "Supporting evidence includes similarity to: 4 Proteins, and 100% coverage of the annotated genomic feature by RNAseq alignments, including 4 samples with support for all annotated introns";
NC_042998.1	Gnomon	exon	183047350	183047502	.	+	.	gene_id "LOC115228444"; db_xref "GeneID:115228444"; gbkey "mRNA"; gene "LOC115228444"; ID ""; gene_name "LOC115228444"; transcript_id "XM_029799038.2"; product "calcium-activated potassium channel slowpoke, transcript variant X12"; exon_number "10"; model_evidence "Supporting evidence includes similarity to: 4 Proteins, and 100% coverage of the annotated genomic feature by RNAseq alignments, including 4 samples with support for all annotated introns";
NC_042998.1	Gnomon	exon	183049395	183049550	.	+	.	gene_id "LOC115228444"; db_xref "GeneID:115228444"; gbkey "mRNA"; gene "LOC115228444"; ID ""; gene_name "LOC115228444"; transcript_id "XM_029799038.2"; product "calcium-activated potassium channel slowpoke, transcript variant X12"; exon_number "11"; model_evidence "Supporting evidence includes similarity to: 4 Proteins, and 100% coverage of the annotated genomic feature by RNAseq alignments, including 4 samples with support for all annotated introns";
NC_042998.1	Gnomon	exon	183053370	183053482	.	+	.	gene_id "LOC115228444"; db_xref "GeneID:115228444"; gbkey "mRNA"; gene "LOC115228444"; ID ""; gene_name "LOC115228444"; transcript_id "XM_029799038.2"; product "calcium-activated potassium channel slowpoke, transcript variant X12"; exon_number "12"; model_evidence "Supporting evidence includes similarity to: 4 Proteins, and 100% coverage of the annotated genomic feature by RNAseq alignments, including 4 samples with support for all annotated introns";
NC_042998.1	Gnomon	exon	183064241	183064399	.	+	.	gene_id "LOC115228444"; db_xref "GeneID:115228444"; gbkey "mRNA"; gene "LOC115228444"; ID ""; gene_name "LOC115228444"; transcript_id "XM_029799038.2"; product "calcium-activated potassium channel slowpoke, transcript variant X12"; exon_number "13"; model_evidence "Supporting evidence includes similarity to: 4 Proteins, and 100% coverage of the annotated genomic feature by RNAseq alignments, including 4 samples with support for all annotated introns";
NC_042998.1	Gnomon	exon	183067165	183067241	.	+	.	gene_id "LOC115228444"; db_xref "GeneID:115228444"; gbkey "mRNA"; gene "LOC115228444"; ID ""; gene_name "LOC115228444"; transcript_id "XM_029799038.2"; product "calcium-activated potassium channel slowpoke, transcript variant X12"; exon_number "14"; model_evidence "Supporting evidence includes similarity to: 4 Proteins, and 100% coverage of the annotated genomic feature by RNAseq alignments, including 4 samples with support for all annotated introns";
NC_042998.1	Gnomon	exon	183071143	183071178	.	+	.	gene_id "LOC115228444"; db_xref "GeneID:115228444"; gbkey "mRNA"; gene "LOC115228444"; ID ""; gene_name "LOC115228444"; transcript_id "XM_029799038.2"; product "calcium-activated potassium channel slowpoke, transcript variant X12"; exon_number "15"; model_evidence "Supporting evidence includes similarity to: 4 Proteins, and 100% coverage of the annotated genomic feature by RNAseq alignments, including 4 samples with support for all annotated introns";
NC_042998.1	Gnomon	exon	183085306	183085350	.	+	.	gene_id "LOC115228444"; db_xref "GeneID:115228444"; gbkey "mRNA"; gene "LOC115228444"; ID ""; gene_name "LOC115228444"; transcript_id "XM_029799038.2"; product "calcium-activated potassium channel slowpoke, transcript variant X12"; exon_number "16"; model_evidence "Supporting evidence includes similarity to: 4 Proteins, and 100% coverage of the annotated genomic feature by RNAseq alignments, including 4 samples with support for all annotated introns";
NC_042998.1	Gnomon	exon	183101313	183101403	.	+	.	gene_id "LOC115228444"; db_xref "GeneID:115228444"; gbkey "mRNA"; gene "LOC115228444"; ID ""; gene_name "LOC115228444"; transcript_id "XM_029799038.2"; product "calcium-activated potassium channel slowpoke, transcript variant X12"; exon_number "17"; model_evidence "Supporting evidence includes similarity to: 4 Proteins, and 100% coverage of the annotated genomic feature by RNAseq alignments, including 4 samples with support for all annotated introns";
NC_042998.1	Gnomon	exon	183132312	183132474	.	+	.	gene_id "LOC115228444"; db_xref "GeneID:115228444"; gbkey "mRNA"; gene "LOC115228444"; ID ""; gene_name "LOC115228444"; transcript_id "XM_029799038.2"; product "calcium-activated potassium channel slowpoke, transcript variant X12"; exon_number "18"; model_evidence "Supporting evidence includes similarity to: 4 Proteins, and 100% coverage of the annotated genomic feature by RNAseq alignments, including 4 samples with support for all annotated introns";
NC_042998.1	Gnomon	exon	183133461	183133685	.	+	.	gene_id "LOC115228444"; db_xref "GeneID:115228444"; gbkey "mRNA"; gene "LOC115228444"; ID ""; gene_name "LOC115228444"; transcript_id "XM_029799038.2"; product "calcium-activated potassium channel slowpoke, transcript variant X12"; exon_number "19"; model_evidence "Supporting evidence includes similarity to: 4 Proteins, and 100% coverage of the annotated genomic feature by RNAseq alignments, including 4 samples with support for all annotated introns";
NC_042998.1	Gnomon	exon	183134305	183134500	.	+	.	gene_id "LOC115228444"; db_xref "GeneID:115228444"; gbkey "mRNA"; gene "LOC115228444"; ID ""; gene_name "LOC115228444"; transcript_id "XM_029799038.2"; product "calcium-activated potassium channel slowpoke, transcript variant X12"; exon_number "20"; model_evidence "Supporting evidence includes similarity to: 4 Proteins, and 100% coverage of the annotated genomic feature by RNAseq alignments, including 4 samples with support for all annotated introns";
NC_042998.1	Gnomon	exon	183135268	183135366	.	+	.	gene_id "LOC115228444"; db_xref "GeneID:115228444"; gbkey "mRNA"; gene "LOC115228444"; ID ""; gene_name "LOC115228444"; transcript_id "XM_029799038.2"; product "calcium-activated potassium channel slowpoke, transcript variant X12"; exon_number "21"; model_evidence "Supporting evidence includes similarity to: 4 Proteins, and 100% coverage of the annotated genomic feature by RNAseq alignments, including 4 samples with support for all annotated introns";
NC_042998.1	Gnomon	exon	183136909	183137039	.	+	.	gene_id "LOC115228444"; db_xref "GeneID:115228444"; gbkey "mRNA"; gene "LOC115228444"; ID ""; gene_name "LOC115228444"; transcript_id "XM_029799038.2"; product "calcium-activated potassium channel slowpoke, transcript variant X12"; exon_number "22"; model_evidence "Supporting evidence includes similarity to: 4 Proteins, and 100% coverage of the annotated genomic feature by RNAseq alignments, including 4 samples with support for all annotated introns";
NC_042998.1	Gnomon	exon	183138610	183138804	.	+	.	gene_id "LOC115228444"; db_xref "GeneID:115228444"; gbkey "mRNA"; gene "LOC115228444"; ID ""; gene_name "LOC115228444"; transcript_id "XM_029799038.2"; product "calcium-activated potassium channel slowpoke, transcript variant X12"; exon_number "23"; model_evidence "Supporting evidence includes similarity to: 4 Proteins, and 100% coverage of the annotated genomic feature by RNAseq alignments, including 4 samples with support for all annotated introns";
NC_042998.1	Gnomon	exon	183139773	183139943	.	+	.	gene_id "LOC115228444"; db_xref "GeneID:115228444"; gbkey "mRNA"; gene "LOC115228444"; ID ""; gene_name "LOC115228444"; transcript_id "XM_029799038.2"; product "calcium-activated potassium channel slowpoke, transcript variant X12"; exon_number "24"; model_evidence "Supporting evidence includes similarity to: 4 Proteins, and 100% coverage of the annotated genomic feature by RNAseq alignments, including 4 samples with support for all annotated introns";
NC_042998.1	Gnomon	exon	183144897	183144974	.	+	.	gene_id "LOC115228444"; db_xref "GeneID:115228444"; gbkey "mRNA"; gene "LOC115228444"; ID ""; gene_name "LOC115228444"; transcript_id "XM_029799038.2"; product "calcium-activated potassium channel slowpoke, transcript variant X12"; exon_number "25"; model_evidence "Supporting evidence includes similarity to: 4 Proteins, and 100% coverage of the annotated genomic feature by RNAseq alignments, including 4 samples with support for all annotated introns";
NC_042998.1	Gnomon	exon	183159941	183160001	.	+	.	gene_id "LOC115228444"; db_xref "GeneID:115228444"; gbkey "mRNA"; gene "LOC115228444"; ID ""; gene_name "LOC115228444"; transcript_id "XM_029799038.2"; product "calcium-activated potassium channel slowpoke, transcript variant X12"; exon_number "26"; model_evidence "Supporting evidence includes similarity to: 4 Proteins, and 100% coverage of the annotated genomic feature by RNAseq alignments, including 4 samples with support for all annotated introns";
NC_042998.1	Gnomon	exon	183180662	183181811	.	+	.	gene_id "LOC115228444"; db_xref "GeneID:115228444"; gbkey "mRNA"; gene "LOC115228444"; ID ""; gene_name "LOC115228444"; transcript_id "XM_029799038.2"; product "calcium-activated potassium channel slowpoke, transcript variant X12"; exon_number "27"; model_evidence "Supporting evidence includes similarity to: 4 Proteins, and 100% coverage of the annotated genomic feature by RNAseq alignments, including 4 samples with support for all annotated introns";
NC_042998.1	Gnomon	start_codon	182849272	182849274	.	+	0	gene_id "LOC115228444"; db_xref "GeneID:115228444"; gbkey "CDS"; gene "LOC115228444"; ID ""; gene_name "LOC115228444"; transcript_id "XM_029799038.2"; product "calcium-activated potassium channel slowpoke isoform X11"; protein_id "XP_029654898.1"; exon_number "1";
NC_042998.1	Gnomon	stop_codon	183180691	183180693	.	+	0	gene_id "LOC115228444"; db_xref "GeneID:115228444"; gbkey "CDS"; gene "LOC115228444"; ID ""; gene_name "LOC115228444"; transcript_id "XM_029799038.2"; product "calcium-activated potassium channel slowpoke isoform X11"; protein_id "XP_029654898.1"; exon_number "27";
NC_042998.1	Gnomon	transcript	182847685	183181811	.	+	.	gene_id "LOC115228444"; ID "XM_029799044.2"; gene_name "LOC115228444"; transcript_id "XM_029799044.2";
NC_042998.1	Gnomon	CDS	182849272	182849631	.	+	0	gene_id "LOC115228444"; db_xref "GeneID:115228444"; gbkey "CDS"; gene "LOC115228444"; ID ""; gene_name "LOC115228444"; transcript_id "XM_029799044.2"; product "calcium-activated potassium channel slowpoke isoform X12"; protein_id "XP_029654904.1"; exon_number "1";
NC_042998.1	Gnomon	CDS	182973375	182973439	.	+	0	gene_id "LOC115228444"; db_xref "GeneID:115228444"; gbkey "CDS"; gene "LOC115228444"; ID ""; gene_name "LOC115228444"; transcript_id "XM_029799044.2"; product "calcium-activated potassium channel slowpoke isoform X12"; protein_id "XP_029654904.1"; exon_number "2";
NC_042998.1	Gnomon	CDS	182979668	182979764	.	+	1	gene_id "LOC115228444"; db_xref "GeneID:115228444"; gbkey "CDS"; gene "LOC115228444"; ID ""; gene_name "LOC115228444"; transcript_id "XM_029799044.2"; product "calcium-activated potassium channel slowpoke isoform X12"; protein_id "XP_029654904.1"; exon_number "3";
NC_042998.1	Gnomon	CDS	182987220	182987331	.	+	0	gene_id "LOC115228444"; db_xref "GeneID:115228444"; gbkey "CDS"; gene "LOC115228444"; ID ""; gene_name "LOC115228444"; transcript_id "XM_029799044.2"; product "calcium-activated potassium channel slowpoke isoform X12"; protein_id "XP_029654904.1"; exon_number "4";
NC_042998.1	Gnomon	CDS	182989700	182989851	.	+	2	gene_id "LOC115228444"; db_xref "GeneID:115228444"; gbkey "CDS"; gene "LOC115228444"; ID ""; gene_name "LOC115228444"; transcript_id "XM_029799044.2"; product "calcium-activated potassium channel slowpoke isoform X12"; protein_id "XP_029654904.1"; exon_number "5";
NC_042998.1	Gnomon	CDS	182992938	182993108	.	+	0	gene_id "LOC115228444"; db_xref "GeneID:115228444"; gbkey "CDS"; gene "LOC115228444"; ID ""; gene_name "LOC115228444"; transcript_id "XM_029799044.2"; product "calcium-activated potassium channel slowpoke isoform X12"; protein_id "XP_029654904.1"; exon_number "6";
NC_042998.1	Gnomon	CDS	183006854	183006945	.	+	0	gene_id "LOC115228444"; db_xref "GeneID:115228444"; gbkey "CDS"; gene "LOC115228444"; ID ""; gene_name "LOC115228444"; transcript_id "XM_029799044.2"; product "calcium-activated potassium channel slowpoke isoform X12"; protein_id "XP_029654904.1"; exon_number "7";
NC_042998.1	Gnomon	CDS	183031959	183032069	.	+	1	gene_id "LOC115228444"; db_xref "GeneID:115228444"; gbkey "CDS"; gene "LOC115228444"; ID ""; gene_name "LOC115228444"; transcript_id "XM_029799044.2"; product "calcium-activated potassium channel slowpoke isoform X12"; protein_id "XP_029654904.1"; exon_number "8";
NC_042998.1	Gnomon	CDS	183035899	183036004	.	+	1	gene_id "LOC115228444"; db_xref "GeneID:115228444"; gbkey "CDS"; gene "LOC115228444"; ID ""; gene_name "LOC115228444"; transcript_id "XM_029799044.2"; product "calcium-activated potassium channel slowpoke isoform X12"; protein_id "XP_029654904.1"; exon_number "9";
NC_042998.1	Gnomon	CDS	183047350	183047502	.	+	0	gene_id "LOC115228444"; db_xref "GeneID:115228444"; gbkey "CDS"; gene "LOC115228444"; ID ""; gene_name "LOC115228444"; transcript_id "XM_029799044.2"; product "calcium-activated potassium channel slowpoke isoform X12"; protein_id "XP_029654904.1"; exon_number "10";
NC_042998.1	Gnomon	CDS	183049395	183049550	.	+	0	gene_id "LOC115228444"; db_xref "GeneID:115228444"; gbkey "CDS"; gene "LOC115228444"; ID ""; gene_name "LOC115228444"; transcript_id "XM_029799044.2"; product "calcium-activated potassium channel slowpoke isoform X12"; protein_id "XP_029654904.1"; exon_number "11";
NC_042998.1	Gnomon	CDS	183053370	183053482	.	+	0	gene_id "LOC115228444"; db_xref "GeneID:115228444"; gbkey "CDS"; gene "LOC115228444"; ID ""; gene_name "LOC115228444"; transcript_id "XM_029799044.2"; product "calcium-activated potassium channel slowpoke isoform X12"; protein_id "XP_029654904.1"; exon_number "12";
NC_042998.1	Gnomon	CDS	183064241	183064399	.	+	1	gene_id "LOC115228444"; db_xref "GeneID:115228444"; gbkey "CDS"; gene "LOC115228444"; ID ""; gene_name "LOC115228444"; transcript_id "XM_029799044.2"; product "calcium-activated potassium channel slowpoke isoform X12"; protein_id "XP_029654904.1"; exon_number "13";
NC_042998.1	Gnomon	CDS	183067165	183067241	.	+	1	gene_id "LOC115228444"; db_xref "GeneID:115228444"; gbkey "CDS"; gene "LOC115228444"; ID ""; gene_name "LOC115228444"; transcript_id "XM_029799044.2"; product "calcium-activated potassium channel slowpoke isoform X12"; protein_id "XP_029654904.1"; exon_number "14";
NC_042998.1	Gnomon	CDS	183071143	183071178	.	+	2	gene_id "LOC115228444"; db_xref "GeneID:115228444"; gbkey "CDS"; gene "LOC115228444"; ID ""; gene_name "LOC115228444"; transcript_id "XM_029799044.2"; product "calcium-activated potassium channel slowpoke isoform X12"; protein_id "XP_029654904.1"; exon_number "15";
NC_042998.1	Gnomon	CDS	183075603	183075608	.	+	2	gene_id "LOC115228444"; db_xref "GeneID:115228444"; gbkey "CDS"; gene "LOC115228444"; ID ""; gene_name "LOC115228444"; transcript_id "XM_029799044.2"; product "calcium-activated potassium channel slowpoke isoform X12"; protein_id "XP_029654904.1"; exon_number "16";
NC_042998.1	Gnomon	CDS	183101313	183101403	.	+	2	gene_id "LOC115228444"; db_xref "GeneID:115228444"; gbkey "CDS"; gene "LOC115228444"; ID ""; gene_name "LOC115228444"; transcript_id "XM_029799044.2"; product "calcium-activated potassium channel slowpoke isoform X12"; protein_id "XP_029654904.1"; exon_number "17";
NC_042998.1	Gnomon	CDS	183132312	183132474	.	+	1	gene_id "LOC115228444"; db_xref "GeneID:115228444"; gbkey "CDS"; gene "LOC115228444"; ID ""; gene_name "LOC115228444"; transcript_id "XM_029799044.2"; product "calcium-activated potassium channel slowpoke isoform X12"; protein_id "XP_029654904.1"; exon_number "18";
NC_042998.1	Gnomon	CDS	183133461	183133685	.	+	0	gene_id "LOC115228444"; db_xref "GeneID:115228444"; gbkey "CDS"; gene "LOC115228444"; ID ""; gene_name "LOC115228444"; transcript_id "XM_029799044.2"; product "calcium-activated potassium channel slowpoke isoform X12"; protein_id "XP_029654904.1"; exon_number "19";
NC_042998.1	Gnomon	CDS	183134305	183134500	.	+	0	gene_id "LOC115228444"; db_xref "GeneID:115228444"; gbkey "CDS"; gene "LOC115228444"; ID ""; gene_name "LOC115228444"; transcript_id "XM_029799044.2"; product "calcium-activated potassium channel slowpoke isoform X12"; protein_id "XP_029654904.1"; exon_number "20";
NC_042998.1	Gnomon	CDS	183135268	183135366	.	+	2	gene_id "LOC115228444"; db_xref "GeneID:115228444"; gbkey "CDS"; gene "LOC115228444"; ID ""; gene_name "LOC115228444"; transcript_id "XM_029799044.2"; product "calcium-activated potassium channel slowpoke isoform X12"; protein_id "XP_029654904.1"; exon_number "21";
NC_042998.1	Gnomon	CDS	183136909	183137039	.	+	2	gene_id "LOC115228444"; db_xref "GeneID:115228444"; gbkey "CDS"; gene "LOC115228444"; ID ""; gene_name "LOC115228444"; transcript_id "XM_029799044.2"; product "calcium-activated potassium channel slowpoke isoform X12"; protein_id "XP_029654904.1"; exon_number "22";
NC_042998.1	Gnomon	CDS	183138610	183138804	.	+	0	gene_id "LOC115228444"; db_xref "GeneID:115228444"; gbkey "CDS"; gene "LOC115228444"; ID ""; gene_name "LOC115228444"; transcript_id "XM_029799044.2"; product "calcium-activated potassium channel slowpoke isoform X12"; protein_id "XP_029654904.1"; exon_number "23";
NC_042998.1	Gnomon	CDS	183139773	183139943	.	+	0	gene_id "LOC115228444"; db_xref "GeneID:115228444"; gbkey "CDS"; gene "LOC115228444"; ID ""; gene_name "LOC115228444"; transcript_id "XM_029799044.2"; product "calcium-activated potassium channel slowpoke isoform X12"; protein_id "XP_029654904.1"; exon_number "24";
NC_042998.1	Gnomon	CDS	183144897	183144974	.	+	0	gene_id "LOC115228444"; db_xref "GeneID:115228444"; gbkey "CDS"; gene "LOC115228444"; ID ""; gene_name "LOC115228444"; transcript_id "XM_029799044.2"; product "calcium-activated potassium channel slowpoke isoform X12"; protein_id "XP_029654904.1"; exon_number "25";
NC_042998.1	Gnomon	CDS	183159941	183160001	.	+	0	gene_id "LOC115228444"; db_xref "GeneID:115228444"; gbkey "CDS"; gene "LOC115228444"; ID ""; gene_name "LOC115228444"; transcript_id "XM_029799044.2"; product "calcium-activated potassium channel slowpoke isoform X12"; protein_id "XP_029654904.1"; exon_number "26";
NC_042998.1	Gnomon	CDS	183180662	183180690	.	+	2	gene_id "LOC115228444"; db_xref "GeneID:115228444"; gbkey "CDS"; gene "LOC115228444"; ID ""; gene_name "LOC115228444"; transcript_id "XM_029799044.2"; product "calcium-activated potassium channel slowpoke isoform X12"; protein_id "XP_029654904.1"; exon_number "27";
NC_042998.1	Gnomon	exon	182847685	182849631	.	+	.	gene_id "LOC115228444"; db_xref "GeneID:115228444"; gbkey "mRNA"; gene "LOC115228444"; ID ""; gene_name "LOC115228444"; transcript_id "XM_029799044.2"; product "calcium-activated potassium channel slowpoke, transcript variant X13"; exon_number "1"; model_evidence "Supporting evidence includes similarity to: 4 Proteins, and 100% coverage of the annotated genomic feature by RNAseq alignments, including 4 samples with support for all annotated introns";
NC_042998.1	Gnomon	exon	182973375	182973439	.	+	.	gene_id "LOC115228444"; db_xref "GeneID:115228444"; gbkey "mRNA"; gene "LOC115228444"; ID ""; gene_name "LOC115228444"; transcript_id "XM_029799044.2"; product "calcium-activated potassium channel slowpoke, transcript variant X13"; exon_number "2"; model_evidence "Supporting evidence includes similarity to: 4 Proteins, and 100% coverage of the annotated genomic feature by RNAseq alignments, including 4 samples with support for all annotated introns";
NC_042998.1	Gnomon	exon	182979668	182979764	.	+	.	gene_id "LOC115228444"; db_xref "GeneID:115228444"; gbkey "mRNA"; gene "LOC115228444"; ID ""; gene_name "LOC115228444"; transcript_id "XM_029799044.2"; product "calcium-activated potassium channel slowpoke, transcript variant X13"; exon_number "3"; model_evidence "Supporting evidence includes similarity to: 4 Proteins, and 100% coverage of the annotated genomic feature by RNAseq alignments, including 4 samples with support for all annotated introns";
NC_042998.1	Gnomon	exon	182987220	182987331	.	+	.	gene_id "LOC115228444"; db_xref "GeneID:115228444"; gbkey "mRNA"; gene "LOC115228444"; ID ""; gene_name "LOC115228444"; transcript_id "XM_029799044.2"; product "calcium-activated potassium channel slowpoke, transcript variant X13"; exon_number "4"; model_evidence "Supporting evidence includes similarity to: 4 Proteins, and 100% coverage of the annotated genomic feature by RNAseq alignments, including 4 samples with support for all annotated introns";
NC_042998.1	Gnomon	exon	182989700	182989851	.	+	.	gene_id "LOC115228444"; db_xref "GeneID:115228444"; gbkey "mRNA"; gene "LOC115228444"; ID ""; gene_name "LOC115228444"; transcript_id "XM_029799044.2"; product "calcium-activated potassium channel slowpoke, transcript variant X13"; exon_number "5"; model_evidence "Supporting evidence includes similarity to: 4 Proteins, and 100% coverage of the annotated genomic feature by RNAseq alignments, including 4 samples with support for all annotated introns";
NC_042998.1	Gnomon	exon	182992938	182993108	.	+	.	gene_id "LOC115228444"; db_xref "GeneID:115228444"; gbkey "mRNA"; gene "LOC115228444"; ID ""; gene_name "LOC115228444"; transcript_id "XM_029799044.2"; product "calcium-activated potassium channel slowpoke, transcript variant X13"; exon_number "6"; model_evidence "Supporting evidence includes similarity to: 4 Proteins, and 100% coverage of the annotated genomic feature by RNAseq alignments, including 4 samples with support for all annotated introns";
NC_042998.1	Gnomon	exon	183006854	183006945	.	+	.	gene_id "LOC115228444"; db_xref "GeneID:115228444"; gbkey "mRNA"; gene "LOC115228444"; ID ""; gene_name "LOC115228444"; transcript_id "XM_029799044.2"; product "calcium-activated potassium channel slowpoke, transcript variant X13"; exon_number "7"; model_evidence "Supporting evidence includes similarity to: 4 Proteins, and 100% coverage of the annotated genomic feature by RNAseq alignments, including 4 samples with support for all annotated introns";
NC_042998.1	Gnomon	exon	183031959	183032069	.	+	.	gene_id "LOC115228444"; db_xref "GeneID:115228444"; gbkey "mRNA"; gene "LOC115228444"; ID ""; gene_name "LOC115228444"; transcript_id "XM_029799044.2"; product "calcium-activated potassium channel slowpoke, transcript variant X13"; exon_number "8"; model_evidence "Supporting evidence includes similarity to: 4 Proteins, and 100% coverage of the annotated genomic feature by RNAseq alignments, including 4 samples with support for all annotated introns";
NC_042998.1	Gnomon	exon	183035899	183036004	.	+	.	gene_id "LOC115228444"; db_xref "GeneID:115228444"; gbkey "mRNA"; gene "LOC115228444"; ID ""; gene_name "LOC115228444"; transcript_id "XM_029799044.2"; product "calcium-activated potassium channel slowpoke, transcript variant X13"; exon_number "9"; model_evidence "Supporting evidence includes similarity to: 4 Proteins, and 100% coverage of the annotated genomic feature by RNAseq alignments, including 4 samples with support for all annotated introns";
NC_042998.1	Gnomon	exon	183047350	183047502	.	+	.	gene_id "LOC115228444"; db_xref "GeneID:115228444"; gbkey "mRNA"; gene "LOC115228444"; ID ""; gene_name "LOC115228444"; transcript_id "XM_029799044.2"; product "calcium-activated potassium channel slowpoke, transcript variant X13"; exon_number "10"; model_evidence "Supporting evidence includes similarity to: 4 Proteins, and 100% coverage of the annotated genomic feature by RNAseq alignments, including 4 samples with support for all annotated introns";
NC_042998.1	Gnomon	exon	183049395	183049550	.	+	.	gene_id "LOC115228444"; db_xref "GeneID:115228444"; gbkey "mRNA"; gene "LOC115228444"; ID ""; gene_name "LOC115228444"; transcript_id "XM_029799044.2"; product "calcium-activated potassium channel slowpoke, transcript variant X13"; exon_number "11"; model_evidence "Supporting evidence includes similarity to: 4 Proteins, and 100% coverage of the annotated genomic feature by RNAseq alignments, including 4 samples with support for all annotated introns";
NC_042998.1	Gnomon	exon	183053370	183053482	.	+	.	gene_id "LOC115228444"; db_xref "GeneID:115228444"; gbkey "mRNA"; gene "LOC115228444"; ID ""; gene_name "LOC115228444"; transcript_id "XM_029799044.2"; product "calcium-activated potassium channel slowpoke, transcript variant X13"; exon_number "12"; model_evidence "Supporting evidence includes similarity to: 4 Proteins, and 100% coverage of the annotated genomic feature by RNAseq alignments, including 4 samples with support for all annotated introns";
NC_042998.1	Gnomon	exon	183064241	183064399	.	+	.	gene_id "LOC115228444"; db_xref "GeneID:115228444"; gbkey "mRNA"; gene "LOC115228444"; ID ""; gene_name "LOC115228444"; transcript_id "XM_029799044.2"; product "calcium-activated potassium channel slowpoke, transcript variant X13"; exon_number "13"; model_evidence "Supporting evidence includes similarity to: 4 Proteins, and 100% coverage of the annotated genomic feature by RNAseq alignments, including 4 samples with support for all annotated introns";
NC_042998.1	Gnomon	exon	183067165	183067241	.	+	.	gene_id "LOC115228444"; db_xref "GeneID:115228444"; gbkey "mRNA"; gene "LOC115228444"; ID ""; gene_name "LOC115228444"; transcript_id "XM_029799044.2"; product "calcium-activated potassium channel slowpoke, transcript variant X13"; exon_number "14"; model_evidence "Supporting evidence includes similarity to: 4 Proteins, and 100% coverage of the annotated genomic feature by RNAseq alignments, including 4 samples with support for all annotated introns";
NC_042998.1	Gnomon	exon	183071143	183071178	.	+	.	gene_id "LOC115228444"; db_xref "GeneID:115228444"; gbkey "mRNA"; gene "LOC115228444"; ID ""; gene_name "LOC115228444"; transcript_id "XM_029799044.2"; product "calcium-activated potassium channel slowpoke, transcript variant X13"; exon_number "15"; model_evidence "Supporting evidence includes similarity to: 4 Proteins, and 100% coverage of the annotated genomic feature by RNAseq alignments, including 4 samples with support for all annotated introns";
NC_042998.1	Gnomon	exon	183075603	183075608	.	+	.	gene_id "LOC115228444"; db_xref "GeneID:115228444"; gbkey "mRNA"; gene "LOC115228444"; ID ""; gene_name "LOC115228444"; transcript_id "XM_029799044.2"; product "calcium-activated potassium channel slowpoke, transcript variant X13"; exon_number "16"; model_evidence "Supporting evidence includes similarity to: 4 Proteins, and 100% coverage of the annotated genomic feature by RNAseq alignments, including 4 samples with support for all annotated introns";
NC_042998.1	Gnomon	exon	183101313	183101403	.	+	.	gene_id "LOC115228444"; db_xref "GeneID:115228444"; gbkey "mRNA"; gene "LOC115228444"; ID ""; gene_name "LOC115228444"; transcript_id "XM_029799044.2"; product "calcium-activated potassium channel slowpoke, transcript variant X13"; exon_number "17"; model_evidence "Supporting evidence includes similarity to: 4 Proteins, and 100% coverage of the annotated genomic feature by RNAseq alignments, including 4 samples with support for all annotated introns";
NC_042998.1	Gnomon	exon	183132312	183132474	.	+	.	gene_id "LOC115228444"; db_xref "GeneID:115228444"; gbkey "mRNA"; gene "LOC115228444"; ID ""; gene_name "LOC115228444"; transcript_id "XM_029799044.2"; product "calcium-activated potassium channel slowpoke, transcript variant X13"; exon_number "18"; model_evidence "Supporting evidence includes similarity to: 4 Proteins, and 100% coverage of the annotated genomic feature by RNAseq alignments, including 4 samples with support for all annotated introns";
NC_042998.1	Gnomon	exon	183133461	183133685	.	+	.	gene_id "LOC115228444"; db_xref "GeneID:115228444"; gbkey "mRNA"; gene "LOC115228444"; ID ""; gene_name "LOC115228444"; transcript_id "XM_029799044.2"; product "calcium-activated potassium channel slowpoke, transcript variant X13"; exon_number "19"; model_evidence "Supporting evidence includes similarity to: 4 Proteins, and 100% coverage of the annotated genomic feature by RNAseq alignments, including 4 samples with support for all annotated introns";
NC_042998.1	Gnomon	exon	183134305	183134500	.	+	.	gene_id "LOC115228444"; db_xref "GeneID:115228444"; gbkey "mRNA"; gene "LOC115228444"; ID ""; gene_name "LOC115228444"; transcript_id "XM_029799044.2"; product "calcium-activated potassium channel slowpoke, transcript variant X13"; exon_number "20"; model_evidence "Supporting evidence includes similarity to: 4 Proteins, and 100% coverage of the annotated genomic feature by RNAseq alignments, including 4 samples with support for all annotated introns";
NC_042998.1	Gnomon	exon	183135268	183135366	.	+	.	gene_id "LOC115228444"; db_xref "GeneID:115228444"; gbkey "mRNA"; gene "LOC115228444"; ID ""; gene_name "LOC115228444"; transcript_id "XM_029799044.2"; product "calcium-activated potassium channel slowpoke, transcript variant X13"; exon_number "21"; model_evidence "Supporting evidence includes similarity to: 4 Proteins, and 100% coverage of the annotated genomic feature by RNAseq alignments, including 4 samples with support for all annotated introns";
NC_042998.1	Gnomon	exon	183136909	183137039	.	+	.	gene_id "LOC115228444"; db_xref "GeneID:115228444"; gbkey "mRNA"; gene "LOC115228444"; ID ""; gene_name "LOC115228444"; transcript_id "XM_029799044.2"; product "calcium-activated potassium channel slowpoke, transcript variant X13"; exon_number "22"; model_evidence "Supporting evidence includes similarity to: 4 Proteins, and 100% coverage of the annotated genomic feature by RNAseq alignments, including 4 samples with support for all annotated introns";
NC_042998.1	Gnomon	exon	183138610	183138804	.	+	.	gene_id "LOC115228444"; db_xref "GeneID:115228444"; gbkey "mRNA"; gene "LOC115228444"; ID ""; gene_name "LOC115228444"; transcript_id "XM_029799044.2"; product "calcium-activated potassium channel slowpoke, transcript variant X13"; exon_number "23"; model_evidence "Supporting evidence includes similarity to: 4 Proteins, and 100% coverage of the annotated genomic feature by RNAseq alignments, including 4 samples with support for all annotated introns";
NC_042998.1	Gnomon	exon	183139773	183139943	.	+	.	gene_id "LOC115228444"; db_xref "GeneID:115228444"; gbkey "mRNA"; gene "LOC115228444"; ID ""; gene_name "LOC115228444"; transcript_id "XM_029799044.2"; product "calcium-activated potassium channel slowpoke, transcript variant X13"; exon_number "24"; model_evidence "Supporting evidence includes similarity to: 4 Proteins, and 100% coverage of the annotated genomic feature by RNAseq alignments, including 4 samples with support for all annotated introns";
NC_042998.1	Gnomon	exon	183144897	183144974	.	+	.	gene_id "LOC115228444"; db_xref "GeneID:115228444"; gbkey "mRNA"; gene "LOC115228444"; ID ""; gene_name "LOC115228444"; transcript_id "XM_029799044.2"; product "calcium-activated potassium channel slowpoke, transcript variant X13"; exon_number "25"; model_evidence "Supporting evidence includes similarity to: 4 Proteins, and 100% coverage of the annotated genomic feature by RNAseq alignments, including 4 samples with support for all annotated introns";
NC_042998.1	Gnomon	exon	183159941	183160001	.	+	.	gene_id "LOC115228444"; db_xref "GeneID:115228444"; gbkey "mRNA"; gene "LOC115228444"; ID ""; gene_name "LOC115228444"; transcript_id "XM_029799044.2"; product "calcium-activated potassium channel slowpoke, transcript variant X13"; exon_number "26"; model_evidence "Supporting evidence includes similarity to: 4 Proteins, and 100% coverage of the annotated genomic feature by RNAseq alignments, including 4 samples with support for all annotated introns";
NC_042998.1	Gnomon	exon	183180662	183181811	.	+	.	gene_id "LOC115228444"; db_xref "GeneID:115228444"; gbkey "mRNA"; gene "LOC115228444"; ID ""; gene_name "LOC115228444"; transcript_id "XM_029799044.2"; product "calcium-activated potassium channel slowpoke, transcript variant X13"; exon_number "27"; model_evidence "Supporting evidence includes similarity to: 4 Proteins, and 100% coverage of the annotated genomic feature by RNAseq alignments, including 4 samples with support for all annotated introns";
NC_042998.1	Gnomon	start_codon	182849272	182849274	.	+	0	gene_id "LOC115228444"; db_xref "GeneID:115228444"; gbkey "CDS"; gene "LOC115228444"; ID ""; gene_name "LOC115228444"; transcript_id "XM_029799044.2"; product "calcium-activated potassium channel slowpoke isoform X12"; protein_id "XP_029654904.1"; exon_number "1";
NC_042998.1	Gnomon	stop_codon	183180691	183180693	.	+	0	gene_id "LOC115228444"; db_xref "GeneID:115228444"; gbkey "CDS"; gene "LOC115228444"; ID ""; gene_name "LOC115228444"; transcript_id "XM_029799044.2"; product "calcium-activated potassium channel slowpoke isoform X12"; protein_id "XP_029654904.1"; exon_number "27";
NC_042998.1	Gnomon	transcript	182847684	183181811	.	+	.	gene_id "LOC115228444"; ID "XM_036500503.1"; gene_name "LOC115228444"; transcript_id "XM_036500503.1";
NC_042998.1	Gnomon	CDS	182849272	182849631	.	+	0	gene_id "LOC115228444"; db_xref "GeneID:115228444"; gbkey "CDS"; gene "LOC115228444"; ID ""; gene_name "LOC115228444"; transcript_id "XM_036500503.1"; product "calcium-activated potassium channel subunit alpha-1 isoform X1"; protein_id "XP_036356396.1"; exon_number "1";
NC_042998.1	Gnomon	CDS	182973375	182973439	.	+	0	gene_id "LOC115228444"; db_xref "GeneID:115228444"; gbkey "CDS"; gene "LOC115228444"; ID ""; gene_name "LOC115228444"; transcript_id "XM_036500503.1"; product "calcium-activated potassium channel subunit alpha-1 isoform X1"; protein_id "XP_036356396.1"; exon_number "2";
NC_042998.1	Gnomon	CDS	182979668	182979764	.	+	1	gene_id "LOC115228444"; db_xref "GeneID:115228444"; gbkey "CDS"; gene "LOC115228444"; ID ""; gene_name "LOC115228444"; transcript_id "XM_036500503.1"; product "calcium-activated potassium channel subunit alpha-1 isoform X1"; protein_id "XP_036356396.1"; exon_number "3";
NC_042998.1	Gnomon	CDS	182987220	182987331	.	+	0	gene_id "LOC115228444"; db_xref "GeneID:115228444"; gbkey "CDS"; gene "LOC115228444"; ID ""; gene_name "LOC115228444"; transcript_id "XM_036500503.1"; product "calcium-activated potassium channel subunit alpha-1 isoform X1"; protein_id "XP_036356396.1"; exon_number "4";
NC_042998.1	Gnomon	CDS	182989700	182989851	.	+	2	gene_id "LOC115228444"; db_xref "GeneID:115228444"; gbkey "CDS"; gene "LOC115228444"; ID ""; gene_name "LOC115228444"; transcript_id "XM_036500503.1"; product "calcium-activated potassium channel subunit alpha-1 isoform X1"; protein_id "XP_036356396.1"; exon_number "5";
NC_042998.1	Gnomon	CDS	182992938	182993108	.	+	0	gene_id "LOC115228444"; db_xref "GeneID:115228444"; gbkey "CDS"; gene "LOC115228444"; ID ""; gene_name "LOC115228444"; transcript_id "XM_036500503.1"; product "calcium-activated potassium channel subunit alpha-1 isoform X1"; protein_id "XP_036356396.1"; exon_number "6";
NC_042998.1	Gnomon	CDS	183006854	183006945	.	+	0	gene_id "LOC115228444"; db_xref "GeneID:115228444"; gbkey "CDS"; gene "LOC115228444"; ID ""; gene_name "LOC115228444"; transcript_id "XM_036500503.1"; product "calcium-activated potassium channel subunit alpha-1 isoform X1"; protein_id "XP_036356396.1"; exon_number "7";
NC_042998.1	Gnomon	CDS	183031959	183032069	.	+	1	gene_id "LOC115228444"; db_xref "GeneID:115228444"; gbkey "CDS"; gene "LOC115228444"; ID ""; gene_name "LOC115228444"; transcript_id "XM_036500503.1"; product "calcium-activated potassium channel subunit alpha-1 isoform X1"; protein_id "XP_036356396.1"; exon_number "8";
NC_042998.1	Gnomon	CDS	183035899	183036004	.	+	1	gene_id "LOC115228444"; db_xref "GeneID:115228444"; gbkey "CDS"; gene "LOC115228444"; ID ""; gene_name "LOC115228444"; transcript_id "XM_036500503.1"; product "calcium-activated potassium channel subunit alpha-1 isoform X1"; protein_id "XP_036356396.1"; exon_number "9";
NC_042998.1	Gnomon	CDS	183047350	183047502	.	+	0	gene_id "LOC115228444"; db_xref "GeneID:115228444"; gbkey "CDS"; gene "LOC115228444"; ID ""; gene_name "LOC115228444"; transcript_id "XM_036500503.1"; product "calcium-activated potassium channel subunit alpha-1 isoform X1"; protein_id "XP_036356396.1"; exon_number "10";
NC_042998.1	Gnomon	CDS	183049395	183049550	.	+	0	gene_id "LOC115228444"; db_xref "GeneID:115228444"; gbkey "CDS"; gene "LOC115228444"; ID ""; gene_name "LOC115228444"; transcript_id "XM_036500503.1"; product "calcium-activated potassium channel subunit alpha-1 isoform X1"; protein_id "XP_036356396.1"; exon_number "11";
NC_042998.1	Gnomon	CDS	183053370	183053482	.	+	0	gene_id "LOC115228444"; db_xref "GeneID:115228444"; gbkey "CDS"; gene "LOC115228444"; ID ""; gene_name "LOC115228444"; transcript_id "XM_036500503.1"; product "calcium-activated potassium channel subunit alpha-1 isoform X1"; protein_id "XP_036356396.1"; exon_number "12";
NC_042998.1	Gnomon	CDS	183064241	183064399	.	+	1	gene_id "LOC115228444"; db_xref "GeneID:115228444"; gbkey "CDS"; gene "LOC115228444"; ID ""; gene_name "LOC115228444"; transcript_id "XM_036500503.1"; product "calcium-activated potassium channel subunit alpha-1 isoform X1"; protein_id "XP_036356396.1"; exon_number "13";
NC_042998.1	Gnomon	CDS	183067165	183067241	.	+	1	gene_id "LOC115228444"; db_xref "GeneID:115228444"; gbkey "CDS"; gene "LOC115228444"; ID ""; gene_name "LOC115228444"; transcript_id "XM_036500503.1"; product "calcium-activated potassium channel subunit alpha-1 isoform X1"; protein_id "XP_036356396.1"; exon_number "14";
NC_042998.1	Gnomon	CDS	183071143	183071178	.	+	2	gene_id "LOC115228444"; db_xref "GeneID:115228444"; gbkey "CDS"; gene "LOC115228444"; ID ""; gene_name "LOC115228444"; transcript_id "XM_036500503.1"; product "calcium-activated potassium channel subunit alpha-1 isoform X1"; protein_id "XP_036356396.1"; exon_number "15";
NC_042998.1	Gnomon	CDS	183085306	183085350	.	+	2	gene_id "LOC115228444"; db_xref "GeneID:115228444"; gbkey "CDS"; gene "LOC115228444"; ID ""; gene_name "LOC115228444"; transcript_id "XM_036500503.1"; product "calcium-activated potassium channel subunit alpha-1 isoform X1"; protein_id "XP_036356396.1"; exon_number "16";
NC_042998.1	Gnomon	CDS	183101313	183101403	.	+	2	gene_id "LOC115228444"; db_xref "GeneID:115228444"; gbkey "CDS"; gene "LOC115228444"; ID ""; gene_name "LOC115228444"; transcript_id "XM_036500503.1"; product "calcium-activated potassium channel subunit alpha-1 isoform X1"; protein_id "XP_036356396.1"; exon_number "17";
NC_042998.1	Gnomon	CDS	183115216	183115305	.	+	1	gene_id "LOC115228444"; db_xref "GeneID:115228444"; gbkey "CDS"; gene "LOC115228444"; ID ""; gene_name "LOC115228444"; transcript_id "XM_036500503.1"; product "calcium-activated potassium channel subunit alpha-1 isoform X1"; protein_id "XP_036356396.1"; exon_number "18";
NC_042998.1	Gnomon	CDS	183121047	183121082	.	+	1	gene_id "LOC115228444"; db_xref "GeneID:115228444"; gbkey "CDS"; gene "LOC115228444"; ID ""; gene_name "LOC115228444"; transcript_id "XM_036500503.1"; product "calcium-activated potassium channel subunit alpha-1 isoform X1"; protein_id "XP_036356396.1"; exon_number "19";
NC_042998.1	Gnomon	CDS	183132312	183132474	.	+	1	gene_id "LOC115228444"; db_xref "GeneID:115228444"; gbkey "CDS"; gene "LOC115228444"; ID ""; gene_name "LOC115228444"; transcript_id "XM_036500503.1"; product "calcium-activated potassium channel subunit alpha-1 isoform X1"; protein_id "XP_036356396.1"; exon_number "20";
NC_042998.1	Gnomon	CDS	183133461	183133685	.	+	0	gene_id "LOC115228444"; db_xref "GeneID:115228444"; gbkey "CDS"; gene "LOC115228444"; ID ""; gene_name "LOC115228444"; transcript_id "XM_036500503.1"; product "calcium-activated potassium channel subunit alpha-1 isoform X1"; protein_id "XP_036356396.1"; exon_number "21";
NC_042998.1	Gnomon	CDS	183134305	183134500	.	+	0	gene_id "LOC115228444"; db_xref "GeneID:115228444"; gbkey "CDS"; gene "LOC115228444"; ID ""; gene_name "LOC115228444"; transcript_id "XM_036500503.1"; product "calcium-activated potassium channel subunit alpha-1 isoform X1"; protein_id "XP_036356396.1"; exon_number "22";
NC_042998.1	Gnomon	CDS	183135268	183135366	.	+	2	gene_id "LOC115228444"; db_xref "GeneID:115228444"; gbkey "CDS"; gene "LOC115228444"; ID ""; gene_name "LOC115228444"; transcript_id "XM_036500503.1"; product "calcium-activated potassium channel subunit alpha-1 isoform X1"; protein_id "XP_036356396.1"; exon_number "23";
NC_042998.1	Gnomon	CDS	183136909	183137039	.	+	2	gene_id "LOC115228444"; db_xref "GeneID:115228444"; gbkey "CDS"; gene "LOC115228444"; ID ""; gene_name "LOC115228444"; transcript_id "XM_036500503.1"; product "calcium-activated potassium channel subunit alpha-1 isoform X1"; protein_id "XP_036356396.1"; exon_number "24";
NC_042998.1	Gnomon	CDS	183138610	183138804	.	+	0	gene_id "LOC115228444"; db_xref "GeneID:115228444"; gbkey "CDS"; gene "LOC115228444"; ID ""; gene_name "LOC115228444"; transcript_id "XM_036500503.1"; product "calcium-activated potassium channel subunit alpha-1 isoform X1"; protein_id "XP_036356396.1"; exon_number "25";
NC_042998.1	Gnomon	CDS	183139773	183139943	.	+	0	gene_id "LOC115228444"; db_xref "GeneID:115228444"; gbkey "CDS"; gene "LOC115228444"; ID ""; gene_name "LOC115228444"; transcript_id "XM_036500503.1"; product "calcium-activated potassium channel subunit alpha-1 isoform X1"; protein_id "XP_036356396.1"; exon_number "26";
NC_042998.1	Gnomon	CDS	183144897	183144974	.	+	0	gene_id "LOC115228444"; db_xref "GeneID:115228444"; gbkey "CDS"; gene "LOC115228444"; ID ""; gene_name "LOC115228444"; transcript_id "XM_036500503.1"; product "calcium-activated potassium channel subunit alpha-1 isoform X1"; protein_id "XP_036356396.1"; exon_number "27";
NC_042998.1	Gnomon	CDS	183159941	183160001	.	+	0	gene_id "LOC115228444"; db_xref "GeneID:115228444"; gbkey "CDS"; gene "LOC115228444"; ID ""; gene_name "LOC115228444"; transcript_id "XM_036500503.1"; product "calcium-activated potassium channel subunit alpha-1 isoform X1"; protein_id "XP_036356396.1"; exon_number "28";
NC_042998.1	Gnomon	CDS	183180662	183180690	.	+	2	gene_id "LOC115228444"; db_xref "GeneID:115228444"; gbkey "CDS"; gene "LOC115228444"; ID ""; gene_name "LOC115228444"; transcript_id "XM_036500503.1"; product "calcium-activated potassium channel subunit alpha-1 isoform X1"; protein_id "XP_036356396.1"; exon_number "29";
NC_042998.1	Gnomon	exon	182847684	182849631	.	+	.	gene_id "LOC115228444"; db_xref "GeneID:115228444"; gbkey "mRNA"; gene "LOC115228444"; ID ""; gene_name "LOC115228444"; transcript_id "XM_036500503.1"; product "calcium-activated potassium channel slowpoke, transcript variant X1"; exon_number "1"; model_evidence "Supporting evidence includes similarity to: 4 Proteins, and 100% coverage of the annotated genomic feature by RNAseq alignments, including 2 samples with support for all annotated introns";
NC_042998.1	Gnomon	exon	182973375	182973439	.	+	.	gene_id "LOC115228444"; db_xref "GeneID:115228444"; gbkey "mRNA"; gene "LOC115228444"; ID ""; gene_name "LOC115228444"; transcript_id "XM_036500503.1"; product "calcium-activated potassium channel slowpoke, transcript variant X1"; exon_number "2"; model_evidence "Supporting evidence includes similarity to: 4 Proteins, and 100% coverage of the annotated genomic feature by RNAseq alignments, including 2 samples with support for all annotated introns";
NC_042998.1	Gnomon	exon	182979668	182979764	.	+	.	gene_id "LOC115228444"; db_xref "GeneID:115228444"; gbkey "mRNA"; gene "LOC115228444"; ID ""; gene_name "LOC115228444"; transcript_id "XM_036500503.1"; product "calcium-activated potassium channel slowpoke, transcript variant X1"; exon_number "3"; model_evidence "Supporting evidence includes similarity to: 4 Proteins, and 100% coverage of the annotated genomic feature by RNAseq alignments, including 2 samples with support for all annotated introns";
NC_042998.1	Gnomon	exon	182987220	182987331	.	+	.	gene_id "LOC115228444"; db_xref "GeneID:115228444"; gbkey "mRNA"; gene "LOC115228444"; ID ""; gene_name "LOC115228444"; transcript_id "XM_036500503.1"; product "calcium-activated potassium channel slowpoke, transcript variant X1"; exon_number "4"; model_evidence "Supporting evidence includes similarity to: 4 Proteins, and 100% coverage of the annotated genomic feature by RNAseq alignments, including 2 samples with support for all annotated introns";
NC_042998.1	Gnomon	exon	182989700	182989851	.	+	.	gene_id "LOC115228444"; db_xref "GeneID:115228444"; gbkey "mRNA"; gene "LOC115228444"; ID ""; gene_name "LOC115228444"; transcript_id "XM_036500503.1"; product "calcium-activated potassium channel slowpoke, transcript variant X1"; exon_number "5"; model_evidence "Supporting evidence includes similarity to: 4 Proteins, and 100% coverage of the annotated genomic feature by RNAseq alignments, including 2 samples with support for all annotated introns";
NC_042998.1	Gnomon	exon	182992938	182993108	.	+	.	gene_id "LOC115228444"; db_xref "GeneID:115228444"; gbkey "mRNA"; gene "LOC115228444"; ID ""; gene_name "LOC115228444"; transcript_id "XM_036500503.1"; product "calcium-activated potassium channel slowpoke, transcript variant X1"; exon_number "6"; model_evidence "Supporting evidence includes similarity to: 4 Proteins, and 100% coverage of the annotated genomic feature by RNAseq alignments, including 2 samples with support for all annotated introns";
NC_042998.1	Gnomon	exon	183006854	183006945	.	+	.	gene_id "LOC115228444"; db_xref "GeneID:115228444"; gbkey "mRNA"; gene "LOC115228444"; ID ""; gene_name "LOC115228444"; transcript_id "XM_036500503.1"; product "calcium-activated potassium channel slowpoke, transcript variant X1"; exon_number "7"; model_evidence "Supporting evidence includes similarity to: 4 Proteins, and 100% coverage of the annotated genomic feature by RNAseq alignments, including 2 samples with support for all annotated introns";
NC_042998.1	Gnomon	exon	183031959	183032069	.	+	.	gene_id "LOC115228444"; db_xref "GeneID:115228444"; gbkey "mRNA"; gene "LOC115228444"; ID ""; gene_name "LOC115228444"; transcript_id "XM_036500503.1"; product "calcium-activated potassium channel slowpoke, transcript variant X1"; exon_number "8"; model_evidence "Supporting evidence includes similarity to: 4 Proteins, and 100% coverage of the annotated genomic feature by RNAseq alignments, including 2 samples with support for all annotated introns";
NC_042998.1	Gnomon	exon	183035899	183036004	.	+	.	gene_id "LOC115228444"; db_xref "GeneID:115228444"; gbkey "mRNA"; gene "LOC115228444"; ID ""; gene_name "LOC115228444"; transcript_id "XM_036500503.1"; product "calcium-activated potassium channel slowpoke, transcript variant X1"; exon_number "9"; model_evidence "Supporting evidence includes similarity to: 4 Proteins, and 100% coverage of the annotated genomic feature by RNAseq alignments, including 2 samples with support for all annotated introns";
NC_042998.1	Gnomon	exon	183047350	183047502	.	+	.	gene_id "LOC115228444"; db_xref "GeneID:115228444"; gbkey "mRNA"; gene "LOC115228444"; ID ""; gene_name "LOC115228444"; transcript_id "XM_036500503.1"; product "calcium-activated potassium channel slowpoke, transcript variant X1"; exon_number "10"; model_evidence "Supporting evidence includes similarity to: 4 Proteins, and 100% coverage of the annotated genomic feature by RNAseq alignments, including 2 samples with support for all annotated introns";
NC_042998.1	Gnomon	exon	183049395	183049550	.	+	.	gene_id "LOC115228444"; db_xref "GeneID:115228444"; gbkey "mRNA"; gene "LOC115228444"; ID ""; gene_name "LOC115228444"; transcript_id "XM_036500503.1"; product "calcium-activated potassium channel slowpoke, transcript variant X1"; exon_number "11"; model_evidence "Supporting evidence includes similarity to: 4 Proteins, and 100% coverage of the annotated genomic feature by RNAseq alignments, including 2 samples with support for all annotated introns";
NC_042998.1	Gnomon	exon	183053370	183053482	.	+	.	gene_id "LOC115228444"; db_xref "GeneID:115228444"; gbkey "mRNA"; gene "LOC115228444"; ID ""; gene_name "LOC115228444"; transcript_id "XM_036500503.1"; product "calcium-activated potassium channel slowpoke, transcript variant X1"; exon_number "12"; model_evidence "Supporting evidence includes similarity to: 4 Proteins, and 100% coverage of the annotated genomic feature by RNAseq alignments, including 2 samples with support for all annotated introns";
NC_042998.1	Gnomon	exon	183064241	183064399	.	+	.	gene_id "LOC115228444"; db_xref "GeneID:115228444"; gbkey "mRNA"; gene "LOC115228444"; ID ""; gene_name "LOC115228444"; transcript_id "XM_036500503.1"; product "calcium-activated potassium channel slowpoke, transcript variant X1"; exon_number "13"; model_evidence "Supporting evidence includes similarity to: 4 Proteins, and 100% coverage of the annotated genomic feature by RNAseq alignments, including 2 samples with support for all annotated introns";
NC_042998.1	Gnomon	exon	183067165	183067241	.	+	.	gene_id "LOC115228444"; db_xref "GeneID:115228444"; gbkey "mRNA"; gene "LOC115228444"; ID ""; gene_name "LOC115228444"; transcript_id "XM_036500503.1"; product "calcium-activated potassium channel slowpoke, transcript variant X1"; exon_number "14"; model_evidence "Supporting evidence includes similarity to: 4 Proteins, and 100% coverage of the annotated genomic feature by RNAseq alignments, including 2 samples with support for all annotated introns";
NC_042998.1	Gnomon	exon	183071143	183071178	.	+	.	gene_id "LOC115228444"; db_xref "GeneID:115228444"; gbkey "mRNA"; gene "LOC115228444"; ID ""; gene_name "LOC115228444"; transcript_id "XM_036500503.1"; product "calcium-activated potassium channel slowpoke, transcript variant X1"; exon_number "15"; model_evidence "Supporting evidence includes similarity to: 4 Proteins, and 100% coverage of the annotated genomic feature by RNAseq alignments, including 2 samples with support for all annotated introns";
NC_042998.1	Gnomon	exon	183085306	183085350	.	+	.	gene_id "LOC115228444"; db_xref "GeneID:115228444"; gbkey "mRNA"; gene "LOC115228444"; ID ""; gene_name "LOC115228444"; transcript_id "XM_036500503.1"; product "calcium-activated potassium channel slowpoke, transcript variant X1"; exon_number "16"; model_evidence "Supporting evidence includes similarity to: 4 Proteins, and 100% coverage of the annotated genomic feature by RNAseq alignments, including 2 samples with support for all annotated introns";
NC_042998.1	Gnomon	exon	183101313	183101403	.	+	.	gene_id "LOC115228444"; db_xref "GeneID:115228444"; gbkey "mRNA"; gene "LOC115228444"; ID ""; gene_name "LOC115228444"; transcript_id "XM_036500503.1"; product "calcium-activated potassium channel slowpoke, transcript variant X1"; exon_number "17"; model_evidence "Supporting evidence includes similarity to: 4 Proteins, and 100% coverage of the annotated genomic feature by RNAseq alignments, including 2 samples with support for all annotated introns";
NC_042998.1	Gnomon	exon	183115216	183115305	.	+	.	gene_id "LOC115228444"; db_xref "GeneID:115228444"; gbkey "mRNA"; gene "LOC115228444"; ID ""; gene_name "LOC115228444"; transcript_id "XM_036500503.1"; product "calcium-activated potassium channel slowpoke, transcript variant X1"; exon_number "18"; model_evidence "Supporting evidence includes similarity to: 4 Proteins, and 100% coverage of the annotated genomic feature by RNAseq alignments, including 2 samples with support for all annotated introns";
NC_042998.1	Gnomon	exon	183121047	183121082	.	+	.	gene_id "LOC115228444"; db_xref "GeneID:115228444"; gbkey "mRNA"; gene "LOC115228444"; ID ""; gene_name "LOC115228444"; transcript_id "XM_036500503.1"; product "calcium-activated potassium channel slowpoke, transcript variant X1"; exon_number "19"; model_evidence "Supporting evidence includes similarity to: 4 Proteins, and 100% coverage of the annotated genomic feature by RNAseq alignments, including 2 samples with support for all annotated introns";
NC_042998.1	Gnomon	exon	183132312	183132474	.	+	.	gene_id "LOC115228444"; db_xref "GeneID:115228444"; gbkey "mRNA"; gene "LOC115228444"; ID ""; gene_name "LOC115228444"; transcript_id "XM_036500503.1"; product "calcium-activated potassium channel slowpoke, transcript variant X1"; exon_number "20"; model_evidence "Supporting evidence includes similarity to: 4 Proteins, and 100% coverage of the annotated genomic feature by RNAseq alignments, including 2 samples with support for all annotated introns";
NC_042998.1	Gnomon	exon	183133461	183133685	.	+	.	gene_id "LOC115228444"; db_xref "GeneID:115228444"; gbkey "mRNA"; gene "LOC115228444"; ID ""; gene_name "LOC115228444"; transcript_id "XM_036500503.1"; product "calcium-activated potassium channel slowpoke, transcript variant X1"; exon_number "21"; model_evidence "Supporting evidence includes similarity to: 4 Proteins, and 100% coverage of the annotated genomic feature by RNAseq alignments, including 2 samples with support for all annotated introns";
NC_042998.1	Gnomon	exon	183134305	183134500	.	+	.	gene_id "LOC115228444"; db_xref "GeneID:115228444"; gbkey "mRNA"; gene "LOC115228444"; ID ""; gene_name "LOC115228444"; transcript_id "XM_036500503.1"; product "calcium-activated potassium channel slowpoke, transcript variant X1"; exon_number "22"; model_evidence "Supporting evidence includes similarity to: 4 Proteins, and 100% coverage of the annotated genomic feature by RNAseq alignments, including 2 samples with support for all annotated introns";
NC_042998.1	Gnomon	exon	183135268	183135366	.	+	.	gene_id "LOC115228444"; db_xref "GeneID:115228444"; gbkey "mRNA"; gene "LOC115228444"; ID ""; gene_name "LOC115228444"; transcript_id "XM_036500503.1"; product "calcium-activated potassium channel slowpoke, transcript variant X1"; exon_number "23"; model_evidence "Supporting evidence includes similarity to: 4 Proteins, and 100% coverage of the annotated genomic feature by RNAseq alignments, including 2 samples with support for all annotated introns";
NC_042998.1	Gnomon	exon	183136909	183137039	.	+	.	gene_id "LOC115228444"; db_xref "GeneID:115228444"; gbkey "mRNA"; gene "LOC115228444"; ID ""; gene_name "LOC115228444"; transcript_id "XM_036500503.1"; product "calcium-activated potassium channel slowpoke, transcript variant X1"; exon_number "24"; model_evidence "Supporting evidence includes similarity to: 4 Proteins, and 100% coverage of the annotated genomic feature by RNAseq alignments, including 2 samples with support for all annotated introns";
NC_042998.1	Gnomon	exon	183138610	183138804	.	+	.	gene_id "LOC115228444"; db_xref "GeneID:115228444"; gbkey "mRNA"; gene "LOC115228444"; ID ""; gene_name "LOC115228444"; transcript_id "XM_036500503.1"; product "calcium-activated potassium channel slowpoke, transcript variant X1"; exon_number "25"; model_evidence "Supporting evidence includes similarity to: 4 Proteins, and 100% coverage of the annotated genomic feature by RNAseq alignments, including 2 samples with support for all annotated introns";
NC_042998.1	Gnomon	exon	183139773	183139943	.	+	.	gene_id "LOC115228444"; db_xref "GeneID:115228444"; gbkey "mRNA"; gene "LOC115228444"; ID ""; gene_name "LOC115228444"; transcript_id "XM_036500503.1"; product "calcium-activated potassium channel slowpoke, transcript variant X1"; exon_number "26"; model_evidence "Supporting evidence includes similarity to: 4 Proteins, and 100% coverage of the annotated genomic feature by RNAseq alignments, including 2 samples with support for all annotated introns";
NC_042998.1	Gnomon	exon	183144897	183144974	.	+	.	gene_id "LOC115228444"; db_xref "GeneID:115228444"; gbkey "mRNA"; gene "LOC115228444"; ID ""; gene_name "LOC115228444"; transcript_id "XM_036500503.1"; product "calcium-activated potassium channel slowpoke, transcript variant X1"; exon_number "27"; model_evidence "Supporting evidence includes similarity to: 4 Proteins, and 100% coverage of the annotated genomic feature by RNAseq alignments, including 2 samples with support for all annotated introns";
NC_042998.1	Gnomon	exon	183159941	183160001	.	+	.	gene_id "LOC115228444"; db_xref "GeneID:115228444"; gbkey "mRNA"; gene "LOC115228444"; ID ""; gene_name "LOC115228444"; transcript_id "XM_036500503.1"; product "calcium-activated potassium channel slowpoke, transcript variant X1"; exon_number "28"; model_evidence "Supporting evidence includes similarity to: 4 Proteins, and 100% coverage of the annotated genomic feature by RNAseq alignments, including 2 samples with support for all annotated introns";
NC_042998.1	Gnomon	exon	183180662	183181811	.	+	.	gene_id "LOC115228444"; db_xref "GeneID:115228444"; gbkey "mRNA"; gene "LOC115228444"; ID ""; gene_name "LOC115228444"; transcript_id "XM_036500503.1"; product "calcium-activated potassium channel slowpoke, transcript variant X1"; exon_number "29"; model_evidence "Supporting evidence includes similarity to: 4 Proteins, and 100% coverage of the annotated genomic feature by RNAseq alignments, including 2 samples with support for all annotated introns";
NC_042998.1	Gnomon	start_codon	182849272	182849274	.	+	0	gene_id "LOC115228444"; db_xref "GeneID:115228444"; gbkey "CDS"; gene "LOC115228444"; ID ""; gene_name "LOC115228444"; transcript_id "XM_036500503.1"; product "calcium-activated potassium channel subunit alpha-1 isoform X1"; protein_id "XP_036356396.1"; exon_number "1";
NC_042998.1	Gnomon	stop_codon	183180691	183180693	.	+	0	gene_id "LOC115228444"; db_xref "GeneID:115228444"; gbkey "CDS"; gene "LOC115228444"; ID ""; gene_name "LOC115228444"; transcript_id "XM_036500503.1"; product "calcium-activated potassium channel subunit alpha-1 isoform X1"; protein_id "XP_036356396.1"; exon_number "29";
NC_042998.1	Gnomon	transcript	182847684	183181811	.	+	.	gene_id "LOC115228444"; ID "XM_036500504.1"; gene_name "LOC115228444"; transcript_id "XM_036500504.1";
NC_042998.1	Gnomon	CDS	182849272	182849631	.	+	0	gene_id "LOC115228444"; db_xref "GeneID:115228444"; gbkey "CDS"; gene "LOC115228444"; ID ""; gene_name "LOC115228444"; transcript_id "XM_036500504.1"; product "calcium-activated potassium channel subunit alpha-1 isoform X2"; protein_id "XP_036356397.1"; exon_number "1";
NC_042998.1	Gnomon	CDS	182973375	182973439	.	+	0	gene_id "LOC115228444"; db_xref "GeneID:115228444"; gbkey "CDS"; gene "LOC115228444"; ID ""; gene_name "LOC115228444"; transcript_id "XM_036500504.1"; product "calcium-activated potassium channel subunit alpha-1 isoform X2"; protein_id "XP_036356397.1"; exon_number "2";
NC_042998.1	Gnomon	CDS	182979668	182979764	.	+	1	gene_id "LOC115228444"; db_xref "GeneID:115228444"; gbkey "CDS"; gene "LOC115228444"; ID ""; gene_name "LOC115228444"; transcript_id "XM_036500504.1"; product "calcium-activated potassium channel subunit alpha-1 isoform X2"; protein_id "XP_036356397.1"; exon_number "3";
NC_042998.1	Gnomon	CDS	182987220	182987331	.	+	0	gene_id "LOC115228444"; db_xref "GeneID:115228444"; gbkey "CDS"; gene "LOC115228444"; ID ""; gene_name "LOC115228444"; transcript_id "XM_036500504.1"; product "calcium-activated potassium channel subunit alpha-1 isoform X2"; protein_id "XP_036356397.1"; exon_number "4";
NC_042998.1	Gnomon	CDS	182989700	182989851	.	+	2	gene_id "LOC115228444"; db_xref "GeneID:115228444"; gbkey "CDS"; gene "LOC115228444"; ID ""; gene_name "LOC115228444"; transcript_id "XM_036500504.1"; product "calcium-activated potassium channel subunit alpha-1 isoform X2"; protein_id "XP_036356397.1"; exon_number "5";
NC_042998.1	Gnomon	CDS	182992938	182993108	.	+	0	gene_id "LOC115228444"; db_xref "GeneID:115228444"; gbkey "CDS"; gene "LOC115228444"; ID ""; gene_name "LOC115228444"; transcript_id "XM_036500504.1"; product "calcium-activated potassium channel subunit alpha-1 isoform X2"; protein_id "XP_036356397.1"; exon_number "6";
NC_042998.1	Gnomon	CDS	183006854	183006945	.	+	0	gene_id "LOC115228444"; db_xref "GeneID:115228444"; gbkey "CDS"; gene "LOC115228444"; ID ""; gene_name "LOC115228444"; transcript_id "XM_036500504.1"; product "calcium-activated potassium channel subunit alpha-1 isoform X2"; protein_id "XP_036356397.1"; exon_number "7";
NC_042998.1	Gnomon	CDS	183031959	183032069	.	+	1	gene_id "LOC115228444"; db_xref "GeneID:115228444"; gbkey "CDS"; gene "LOC115228444"; ID ""; gene_name "LOC115228444"; transcript_id "XM_036500504.1"; product "calcium-activated potassium channel subunit alpha-1 isoform X2"; protein_id "XP_036356397.1"; exon_number "8";
NC_042998.1	Gnomon	CDS	183035899	183036004	.	+	1	gene_id "LOC115228444"; db_xref "GeneID:115228444"; gbkey "CDS"; gene "LOC115228444"; ID ""; gene_name "LOC115228444"; transcript_id "XM_036500504.1"; product "calcium-activated potassium channel subunit alpha-1 isoform X2"; protein_id "XP_036356397.1"; exon_number "9";
NC_042998.1	Gnomon	CDS	183047350	183047502	.	+	0	gene_id "LOC115228444"; db_xref "GeneID:115228444"; gbkey "CDS"; gene "LOC115228444"; ID ""; gene_name "LOC115228444"; transcript_id "XM_036500504.1"; product "calcium-activated potassium channel subunit alpha-1 isoform X2"; protein_id "XP_036356397.1"; exon_number "10";
NC_042998.1	Gnomon	CDS	183049395	183049550	.	+	0	gene_id "LOC115228444"; db_xref "GeneID:115228444"; gbkey "CDS"; gene "LOC115228444"; ID ""; gene_name "LOC115228444"; transcript_id "XM_036500504.1"; product "calcium-activated potassium channel subunit alpha-1 isoform X2"; protein_id "XP_036356397.1"; exon_number "11";
NC_042998.1	Gnomon	CDS	183053370	183053482	.	+	0	gene_id "LOC115228444"; db_xref "GeneID:115228444"; gbkey "CDS"; gene "LOC115228444"; ID ""; gene_name "LOC115228444"; transcript_id "XM_036500504.1"; product "calcium-activated potassium channel subunit alpha-1 isoform X2"; protein_id "XP_036356397.1"; exon_number "12";
NC_042998.1	Gnomon	CDS	183064241	183064399	.	+	1	gene_id "LOC115228444"; db_xref "GeneID:115228444"; gbkey "CDS"; gene "LOC115228444"; ID ""; gene_name "LOC115228444"; transcript_id "XM_036500504.1"; product "calcium-activated potassium channel subunit alpha-1 isoform X2"; protein_id "XP_036356397.1"; exon_number "13";
NC_042998.1	Gnomon	CDS	183067165	183067241	.	+	1	gene_id "LOC115228444"; db_xref "GeneID:115228444"; gbkey "CDS"; gene "LOC115228444"; ID ""; gene_name "LOC115228444"; transcript_id "XM_036500504.1"; product "calcium-activated potassium channel subunit alpha-1 isoform X2"; protein_id "XP_036356397.1"; exon_number "14";
NC_042998.1	Gnomon	CDS	183071143	183071178	.	+	2	gene_id "LOC115228444"; db_xref "GeneID:115228444"; gbkey "CDS"; gene "LOC115228444"; ID ""; gene_name "LOC115228444"; transcript_id "XM_036500504.1"; product "calcium-activated potassium channel subunit alpha-1 isoform X2"; protein_id "XP_036356397.1"; exon_number "15";
NC_042998.1	Gnomon	CDS	183085306	183085350	.	+	2	gene_id "LOC115228444"; db_xref "GeneID:115228444"; gbkey "CDS"; gene "LOC115228444"; ID ""; gene_name "LOC115228444"; transcript_id "XM_036500504.1"; product "calcium-activated potassium channel subunit alpha-1 isoform X2"; protein_id "XP_036356397.1"; exon_number "16";
NC_042998.1	Gnomon	CDS	183101313	183101403	.	+	2	gene_id "LOC115228444"; db_xref "GeneID:115228444"; gbkey "CDS"; gene "LOC115228444"; ID ""; gene_name "LOC115228444"; transcript_id "XM_036500504.1"; product "calcium-activated potassium channel subunit alpha-1 isoform X2"; protein_id "XP_036356397.1"; exon_number "17";
NC_042998.1	Gnomon	CDS	183115216	183115305	.	+	1	gene_id "LOC115228444"; db_xref "GeneID:115228444"; gbkey "CDS"; gene "LOC115228444"; ID ""; gene_name "LOC115228444"; transcript_id "XM_036500504.1"; product "calcium-activated potassium channel subunit alpha-1 isoform X2"; protein_id "XP_036356397.1"; exon_number "18";
NC_042998.1	Gnomon	CDS	183121047	183121082	.	+	1	gene_id "LOC115228444"; db_xref "GeneID:115228444"; gbkey "CDS"; gene "LOC115228444"; ID ""; gene_name "LOC115228444"; transcript_id "XM_036500504.1"; product "calcium-activated potassium channel subunit alpha-1 isoform X2"; protein_id "XP_036356397.1"; exon_number "19";
NC_042998.1	Gnomon	CDS	183132312	183132474	.	+	1	gene_id "LOC115228444"; db_xref "GeneID:115228444"; gbkey "CDS"; gene "LOC115228444"; ID ""; gene_name "LOC115228444"; transcript_id "XM_036500504.1"; product "calcium-activated potassium channel subunit alpha-1 isoform X2"; protein_id "XP_036356397.1"; exon_number "20";
NC_042998.1	Gnomon	CDS	183133461	183133685	.	+	0	gene_id "LOC115228444"; db_xref "GeneID:115228444"; gbkey "CDS"; gene "LOC115228444"; ID ""; gene_name "LOC115228444"; transcript_id "XM_036500504.1"; product "calcium-activated potassium channel subunit alpha-1 isoform X2"; protein_id "XP_036356397.1"; exon_number "21";
NC_042998.1	Gnomon	CDS	183134305	183134500	.	+	0	gene_id "LOC115228444"; db_xref "GeneID:115228444"; gbkey "CDS"; gene "LOC115228444"; ID ""; gene_name "LOC115228444"; transcript_id "XM_036500504.1"; product "calcium-activated potassium channel subunit alpha-1 isoform X2"; protein_id "XP_036356397.1"; exon_number "22";
NC_042998.1	Gnomon	CDS	183135268	183135366	.	+	2	gene_id "LOC115228444"; db_xref "GeneID:115228444"; gbkey "CDS"; gene "LOC115228444"; ID ""; gene_name "LOC115228444"; transcript_id "XM_036500504.1"; product "calcium-activated potassium channel subunit alpha-1 isoform X2"; protein_id "XP_036356397.1"; exon_number "23";
NC_042998.1	Gnomon	CDS	183136909	183137039	.	+	2	gene_id "LOC115228444"; db_xref "GeneID:115228444"; gbkey "CDS"; gene "LOC115228444"; ID ""; gene_name "LOC115228444"; transcript_id "XM_036500504.1"; product "calcium-activated potassium channel subunit alpha-1 isoform X2"; protein_id "XP_036356397.1"; exon_number "24";
NC_042998.1	Gnomon	CDS	183138610	183138804	.	+	0	gene_id "LOC115228444"; db_xref "GeneID:115228444"; gbkey "CDS"; gene "LOC115228444"; ID ""; gene_name "LOC115228444"; transcript_id "XM_036500504.1"; product "calcium-activated potassium channel subunit alpha-1 isoform X2"; protein_id "XP_036356397.1"; exon_number "25";
NC_042998.1	Gnomon	CDS	183139773	183139943	.	+	0	gene_id "LOC115228444"; db_xref "GeneID:115228444"; gbkey "CDS"; gene "LOC115228444"; ID ""; gene_name "LOC115228444"; transcript_id "XM_036500504.1"; product "calcium-activated potassium channel subunit alpha-1 isoform X2"; protein_id "XP_036356397.1"; exon_number "26";
NC_042998.1	Gnomon	CDS	183144897	183144974	.	+	0	gene_id "LOC115228444"; db_xref "GeneID:115228444"; gbkey "CDS"; gene "LOC115228444"; ID ""; gene_name "LOC115228444"; transcript_id "XM_036500504.1"; product "calcium-activated potassium channel subunit alpha-1 isoform X2"; protein_id "XP_036356397.1"; exon_number "27";
NC_042998.1	Gnomon	CDS	183180662	183180745	.	+	0	gene_id "LOC115228444"; db_xref "GeneID:115228444"; gbkey "CDS"; gene "LOC115228444"; ID ""; gene_name "LOC115228444"; transcript_id "XM_036500504.1"; product "calcium-activated potassium channel subunit alpha-1 isoform X2"; protein_id "XP_036356397.1"; exon_number "28";
NC_042998.1	Gnomon	exon	182847684	182849631	.	+	.	gene_id "LOC115228444"; db_xref "GeneID:115228444"; gbkey "mRNA"; gene "LOC115228444"; ID ""; gene_name "LOC115228444"; transcript_id "XM_036500504.1"; product "calcium-activated potassium channel slowpoke, transcript variant X2"; exon_number "1"; model_evidence "Supporting evidence includes similarity to: 4 Proteins, and 100% coverage of the annotated genomic feature by RNAseq alignments, including 6 samples with support for all annotated introns";
NC_042998.1	Gnomon	exon	182973375	182973439	.	+	.	gene_id "LOC115228444"; db_xref "GeneID:115228444"; gbkey "mRNA"; gene "LOC115228444"; ID ""; gene_name "LOC115228444"; transcript_id "XM_036500504.1"; product "calcium-activated potassium channel slowpoke, transcript variant X2"; exon_number "2"; model_evidence "Supporting evidence includes similarity to: 4 Proteins, and 100% coverage of the annotated genomic feature by RNAseq alignments, including 6 samples with support for all annotated introns";
NC_042998.1	Gnomon	exon	182979668	182979764	.	+	.	gene_id "LOC115228444"; db_xref "GeneID:115228444"; gbkey "mRNA"; gene "LOC115228444"; ID ""; gene_name "LOC115228444"; transcript_id "XM_036500504.1"; product "calcium-activated potassium channel slowpoke, transcript variant X2"; exon_number "3"; model_evidence "Supporting evidence includes similarity to: 4 Proteins, and 100% coverage of the annotated genomic feature by RNAseq alignments, including 6 samples with support for all annotated introns";
NC_042998.1	Gnomon	exon	182987220	182987331	.	+	.	gene_id "LOC115228444"; db_xref "GeneID:115228444"; gbkey "mRNA"; gene "LOC115228444"; ID ""; gene_name "LOC115228444"; transcript_id "XM_036500504.1"; product "calcium-activated potassium channel slowpoke, transcript variant X2"; exon_number "4"; model_evidence "Supporting evidence includes similarity to: 4 Proteins, and 100% coverage of the annotated genomic feature by RNAseq alignments, including 6 samples with support for all annotated introns";
NC_042998.1	Gnomon	exon	182989700	182989851	.	+	.	gene_id "LOC115228444"; db_xref "GeneID:115228444"; gbkey "mRNA"; gene "LOC115228444"; ID ""; gene_name "LOC115228444"; transcript_id "XM_036500504.1"; product "calcium-activated potassium channel slowpoke, transcript variant X2"; exon_number "5"; model_evidence "Supporting evidence includes similarity to: 4 Proteins, and 100% coverage of the annotated genomic feature by RNAseq alignments, including 6 samples with support for all annotated introns";
NC_042998.1	Gnomon	exon	182992938	182993108	.	+	.	gene_id "LOC115228444"; db_xref "GeneID:115228444"; gbkey "mRNA"; gene "LOC115228444"; ID ""; gene_name "LOC115228444"; transcript_id "XM_036500504.1"; product "calcium-activated potassium channel slowpoke, transcript variant X2"; exon_number "6"; model_evidence "Supporting evidence includes similarity to: 4 Proteins, and 100% coverage of the annotated genomic feature by RNAseq alignments, including 6 samples with support for all annotated introns";
NC_042998.1	Gnomon	exon	183006854	183006945	.	+	.	gene_id "LOC115228444"; db_xref "GeneID:115228444"; gbkey "mRNA"; gene "LOC115228444"; ID ""; gene_name "LOC115228444"; transcript_id "XM_036500504.1"; product "calcium-activated potassium channel slowpoke, transcript variant X2"; exon_number "7"; model_evidence "Supporting evidence includes similarity to: 4 Proteins, and 100% coverage of the annotated genomic feature by RNAseq alignments, including 6 samples with support for all annotated introns";
NC_042998.1	Gnomon	exon	183031959	183032069	.	+	.	gene_id "LOC115228444"; db_xref "GeneID:115228444"; gbkey "mRNA"; gene "LOC115228444"; ID ""; gene_name "LOC115228444"; transcript_id "XM_036500504.1"; product "calcium-activated potassium channel slowpoke, transcript variant X2"; exon_number "8"; model_evidence "Supporting evidence includes similarity to: 4 Proteins, and 100% coverage of the annotated genomic feature by RNAseq alignments, including 6 samples with support for all annotated introns";
NC_042998.1	Gnomon	exon	183035899	183036004	.	+	.	gene_id "LOC115228444"; db_xref "GeneID:115228444"; gbkey "mRNA"; gene "LOC115228444"; ID ""; gene_name "LOC115228444"; transcript_id "XM_036500504.1"; product "calcium-activated potassium channel slowpoke, transcript variant X2"; exon_number "9"; model_evidence "Supporting evidence includes similarity to: 4 Proteins, and 100% coverage of the annotated genomic feature by RNAseq alignments, including 6 samples with support for all annotated introns";
NC_042998.1	Gnomon	exon	183047350	183047502	.	+	.	gene_id "LOC115228444"; db_xref "GeneID:115228444"; gbkey "mRNA"; gene "LOC115228444"; ID ""; gene_name "LOC115228444"; transcript_id "XM_036500504.1"; product "calcium-activated potassium channel slowpoke, transcript variant X2"; exon_number "10"; model_evidence "Supporting evidence includes similarity to: 4 Proteins, and 100% coverage of the annotated genomic feature by RNAseq alignments, including 6 samples with support for all annotated introns";
NC_042998.1	Gnomon	exon	183049395	183049550	.	+	.	gene_id "LOC115228444"; db_xref "GeneID:115228444"; gbkey "mRNA"; gene "LOC115228444"; ID ""; gene_name "LOC115228444"; transcript_id "XM_036500504.1"; product "calcium-activated potassium channel slowpoke, transcript variant X2"; exon_number "11"; model_evidence "Supporting evidence includes similarity to: 4 Proteins, and 100% coverage of the annotated genomic feature by RNAseq alignments, including 6 samples with support for all annotated introns";
NC_042998.1	Gnomon	exon	183053370	183053482	.	+	.	gene_id "LOC115228444"; db_xref "GeneID:115228444"; gbkey "mRNA"; gene "LOC115228444"; ID ""; gene_name "LOC115228444"; transcript_id "XM_036500504.1"; product "calcium-activated potassium channel slowpoke, transcript variant X2"; exon_number "12"; model_evidence "Supporting evidence includes similarity to: 4 Proteins, and 100% coverage of the annotated genomic feature by RNAseq alignments, including 6 samples with support for all annotated introns";
NC_042998.1	Gnomon	exon	183064241	183064399	.	+	.	gene_id "LOC115228444"; db_xref "GeneID:115228444"; gbkey "mRNA"; gene "LOC115228444"; ID ""; gene_name "LOC115228444"; transcript_id "XM_036500504.1"; product "calcium-activated potassium channel slowpoke, transcript variant X2"; exon_number "13"; model_evidence "Supporting evidence includes similarity to: 4 Proteins, and 100% coverage of the annotated genomic feature by RNAseq alignments, including 6 samples with support for all annotated introns";
NC_042998.1	Gnomon	exon	183067165	183067241	.	+	.	gene_id "LOC115228444"; db_xref "GeneID:115228444"; gbkey "mRNA"; gene "LOC115228444"; ID ""; gene_name "LOC115228444"; transcript_id "XM_036500504.1"; product "calcium-activated potassium channel slowpoke, transcript variant X2"; exon_number "14"; model_evidence "Supporting evidence includes similarity to: 4 Proteins, and 100% coverage of the annotated genomic feature by RNAseq alignments, including 6 samples with support for all annotated introns";
NC_042998.1	Gnomon	exon	183071143	183071178	.	+	.	gene_id "LOC115228444"; db_xref "GeneID:115228444"; gbkey "mRNA"; gene "LOC115228444"; ID ""; gene_name "LOC115228444"; transcript_id "XM_036500504.1"; product "calcium-activated potassium channel slowpoke, transcript variant X2"; exon_number "15"; model_evidence "Supporting evidence includes similarity to: 4 Proteins, and 100% coverage of the annotated genomic feature by RNAseq alignments, including 6 samples with support for all annotated introns";
NC_042998.1	Gnomon	exon	183085306	183085350	.	+	.	gene_id "LOC115228444"; db_xref "GeneID:115228444"; gbkey "mRNA"; gene "LOC115228444"; ID ""; gene_name "LOC115228444"; transcript_id "XM_036500504.1"; product "calcium-activated potassium channel slowpoke, transcript variant X2"; exon_number "16"; model_evidence "Supporting evidence includes similarity to: 4 Proteins, and 100% coverage of the annotated genomic feature by RNAseq alignments, including 6 samples with support for all annotated introns";
NC_042998.1	Gnomon	exon	183101313	183101403	.	+	.	gene_id "LOC115228444"; db_xref "GeneID:115228444"; gbkey "mRNA"; gene "LOC115228444"; ID ""; gene_name "LOC115228444"; transcript_id "XM_036500504.1"; product "calcium-activated potassium channel slowpoke, transcript variant X2"; exon_number "17"; model_evidence "Supporting evidence includes similarity to: 4 Proteins, and 100% coverage of the annotated genomic feature by RNAseq alignments, including 6 samples with support for all annotated introns";
NC_042998.1	Gnomon	exon	183115216	183115305	.	+	.	gene_id "LOC115228444"; db_xref "GeneID:115228444"; gbkey "mRNA"; gene "LOC115228444"; ID ""; gene_name "LOC115228444"; transcript_id "XM_036500504.1"; product "calcium-activated potassium channel slowpoke, transcript variant X2"; exon_number "18"; model_evidence "Supporting evidence includes similarity to: 4 Proteins, and 100% coverage of the annotated genomic feature by RNAseq alignments, including 6 samples with support for all annotated introns";
NC_042998.1	Gnomon	exon	183121047	183121082	.	+	.	gene_id "LOC115228444"; db_xref "GeneID:115228444"; gbkey "mRNA"; gene "LOC115228444"; ID ""; gene_name "LOC115228444"; transcript_id "XM_036500504.1"; product "calcium-activated potassium channel slowpoke, transcript variant X2"; exon_number "19"; model_evidence "Supporting evidence includes similarity to: 4 Proteins, and 100% coverage of the annotated genomic feature by RNAseq alignments, including 6 samples with support for all annotated introns";
NC_042998.1	Gnomon	exon	183132312	183132474	.	+	.	gene_id "LOC115228444"; db_xref "GeneID:115228444"; gbkey "mRNA"; gene "LOC115228444"; ID ""; gene_name "LOC115228444"; transcript_id "XM_036500504.1"; product "calcium-activated potassium channel slowpoke, transcript variant X2"; exon_number "20"; model_evidence "Supporting evidence includes similarity to: 4 Proteins, and 100% coverage of the annotated genomic feature by RNAseq alignments, including 6 samples with support for all annotated introns";
NC_042998.1	Gnomon	exon	183133461	183133685	.	+	.	gene_id "LOC115228444"; db_xref "GeneID:115228444"; gbkey "mRNA"; gene "LOC115228444"; ID ""; gene_name "LOC115228444"; transcript_id "XM_036500504.1"; product "calcium-activated potassium channel slowpoke, transcript variant X2"; exon_number "21"; model_evidence "Supporting evidence includes similarity to: 4 Proteins, and 100% coverage of the annotated genomic feature by RNAseq alignments, including 6 samples with support for all annotated introns";
NC_042998.1	Gnomon	exon	183134305	183134500	.	+	.	gene_id "LOC115228444"; db_xref "GeneID:115228444"; gbkey "mRNA"; gene "LOC115228444"; ID ""; gene_name "LOC115228444"; transcript_id "XM_036500504.1"; product "calcium-activated potassium channel slowpoke, transcript variant X2"; exon_number "22"; model_evidence "Supporting evidence includes similarity to: 4 Proteins, and 100% coverage of the annotated genomic feature by RNAseq alignments, including 6 samples with support for all annotated introns";
NC_042998.1	Gnomon	exon	183135268	183135366	.	+	.	gene_id "LOC115228444"; db_xref "GeneID:115228444"; gbkey "mRNA"; gene "LOC115228444"; ID ""; gene_name "LOC115228444"; transcript_id "XM_036500504.1"; product "calcium-activated potassium channel slowpoke, transcript variant X2"; exon_number "23"; model_evidence "Supporting evidence includes similarity to: 4 Proteins, and 100% coverage of the annotated genomic feature by RNAseq alignments, including 6 samples with support for all annotated introns";
NC_042998.1	Gnomon	exon	183136909	183137039	.	+	.	gene_id "LOC115228444"; db_xref "GeneID:115228444"; gbkey "mRNA"; gene "LOC115228444"; ID ""; gene_name "LOC115228444"; transcript_id "XM_036500504.1"; product "calcium-activated potassium channel slowpoke, transcript variant X2"; exon_number "24"; model_evidence "Supporting evidence includes similarity to: 4 Proteins, and 100% coverage of the annotated genomic feature by RNAseq alignments, including 6 samples with support for all annotated introns";
NC_042998.1	Gnomon	exon	183138610	183138804	.	+	.	gene_id "LOC115228444"; db_xref "GeneID:115228444"; gbkey "mRNA"; gene "LOC115228444"; ID ""; gene_name "LOC115228444"; transcript_id "XM_036500504.1"; product "calcium-activated potassium channel slowpoke, transcript variant X2"; exon_number "25"; model_evidence "Supporting evidence includes similarity to: 4 Proteins, and 100% coverage of the annotated genomic feature by RNAseq alignments, including 6 samples with support for all annotated introns";
NC_042998.1	Gnomon	exon	183139773	183139943	.	+	.	gene_id "LOC115228444"; db_xref "GeneID:115228444"; gbkey "mRNA"; gene "LOC115228444"; ID ""; gene_name "LOC115228444"; transcript_id "XM_036500504.1"; product "calcium-activated potassium channel slowpoke, transcript variant X2"; exon_number "26"; model_evidence "Supporting evidence includes similarity to: 4 Proteins, and 100% coverage of the annotated genomic feature by RNAseq alignments, including 6 samples with support for all annotated introns";
NC_042998.1	Gnomon	exon	183144897	183144974	.	+	.	gene_id "LOC115228444"; db_xref "GeneID:115228444"; gbkey "mRNA"; gene "LOC115228444"; ID ""; gene_name "LOC115228444"; transcript_id "XM_036500504.1"; product "calcium-activated potassium channel slowpoke, transcript variant X2"; exon_number "27"; model_evidence "Supporting evidence includes similarity to: 4 Proteins, and 100% coverage of the annotated genomic feature by RNAseq alignments, including 6 samples with support for all annotated introns";
NC_042998.1	Gnomon	exon	183180662	183181811	.	+	.	gene_id "LOC115228444"; db_xref "GeneID:115228444"; gbkey "mRNA"; gene "LOC115228444"; ID ""; gene_name "LOC115228444"; transcript_id "XM_036500504.1"; product "calcium-activated potassium channel slowpoke, transcript variant X2"; exon_number "28"; model_evidence "Supporting evidence includes similarity to: 4 Proteins, and 100% coverage of the annotated genomic feature by RNAseq alignments, including 6 samples with support for all annotated introns";
NC_042998.1	Gnomon	start_codon	182849272	182849274	.	+	0	gene_id "LOC115228444"; db_xref "GeneID:115228444"; gbkey "CDS"; gene "LOC115228444"; ID ""; gene_name "LOC115228444"; transcript_id "XM_036500504.1"; product "calcium-activated potassium channel subunit alpha-1 isoform X2"; protein_id "XP_036356397.1"; exon_number "1";
NC_042998.1	Gnomon	stop_codon	183180746	183180748	.	+	0	gene_id "LOC115228444"; db_xref "GeneID:115228444"; gbkey "CDS"; gene "LOC115228444"; ID ""; gene_name "LOC115228444"; transcript_id "XM_036500504.1"; product "calcium-activated potassium channel subunit alpha-1 isoform X2"; protein_id "XP_036356397.1"; exon_number "28";
NC_042998.1	Gnomon	transcript	182847684	183181811	.	+	.	gene_id "LOC115228444"; ID "XM_036500505.1"; gene_name "LOC115228444"; transcript_id "XM_036500505.1";
NC_042998.1	Gnomon	CDS	182849272	182849631	.	+	0	gene_id "LOC115228444"; db_xref "GeneID:115228444"; gbkey "CDS"; gene "LOC115228444"; ID ""; gene_name "LOC115228444"; transcript_id "XM_036500505.1"; product "calcium-activated potassium channel subunit alpha-1 isoform X5"; protein_id "XP_036356398.1"; exon_number "1";
NC_042998.1	Gnomon	CDS	182973375	182973439	.	+	0	gene_id "LOC115228444"; db_xref "GeneID:115228444"; gbkey "CDS"; gene "LOC115228444"; ID ""; gene_name "LOC115228444"; transcript_id "XM_036500505.1"; product "calcium-activated potassium channel subunit alpha-1 isoform X5"; protein_id "XP_036356398.1"; exon_number "2";
NC_042998.1	Gnomon	CDS	182979668	182979764	.	+	1	gene_id "LOC115228444"; db_xref "GeneID:115228444"; gbkey "CDS"; gene "LOC115228444"; ID ""; gene_name "LOC115228444"; transcript_id "XM_036500505.1"; product "calcium-activated potassium channel subunit alpha-1 isoform X5"; protein_id "XP_036356398.1"; exon_number "3";
NC_042998.1	Gnomon	CDS	182987220	182987331	.	+	0	gene_id "LOC115228444"; db_xref "GeneID:115228444"; gbkey "CDS"; gene "LOC115228444"; ID ""; gene_name "LOC115228444"; transcript_id "XM_036500505.1"; product "calcium-activated potassium channel subunit alpha-1 isoform X5"; protein_id "XP_036356398.1"; exon_number "4";
NC_042998.1	Gnomon	CDS	182989700	182989851	.	+	2	gene_id "LOC115228444"; db_xref "GeneID:115228444"; gbkey "CDS"; gene "LOC115228444"; ID ""; gene_name "LOC115228444"; transcript_id "XM_036500505.1"; product "calcium-activated potassium channel subunit alpha-1 isoform X5"; protein_id "XP_036356398.1"; exon_number "5";
NC_042998.1	Gnomon	CDS	182992938	182993108	.	+	0	gene_id "LOC115228444"; db_xref "GeneID:115228444"; gbkey "CDS"; gene "LOC115228444"; ID ""; gene_name "LOC115228444"; transcript_id "XM_036500505.1"; product "calcium-activated potassium channel subunit alpha-1 isoform X5"; protein_id "XP_036356398.1"; exon_number "6";
NC_042998.1	Gnomon	CDS	183006854	183006945	.	+	0	gene_id "LOC115228444"; db_xref "GeneID:115228444"; gbkey "CDS"; gene "LOC115228444"; ID ""; gene_name "LOC115228444"; transcript_id "XM_036500505.1"; product "calcium-activated potassium channel subunit alpha-1 isoform X5"; protein_id "XP_036356398.1"; exon_number "7";
NC_042998.1	Gnomon	CDS	183031959	183032069	.	+	1	gene_id "LOC115228444"; db_xref "GeneID:115228444"; gbkey "CDS"; gene "LOC115228444"; ID ""; gene_name "LOC115228444"; transcript_id "XM_036500505.1"; product "calcium-activated potassium channel subunit alpha-1 isoform X5"; protein_id "XP_036356398.1"; exon_number "8";
NC_042998.1	Gnomon	CDS	183035899	183036004	.	+	1	gene_id "LOC115228444"; db_xref "GeneID:115228444"; gbkey "CDS"; gene "LOC115228444"; ID ""; gene_name "LOC115228444"; transcript_id "XM_036500505.1"; product "calcium-activated potassium channel subunit alpha-1 isoform X5"; protein_id "XP_036356398.1"; exon_number "9";
NC_042998.1	Gnomon	CDS	183047350	183047502	.	+	0	gene_id "LOC115228444"; db_xref "GeneID:115228444"; gbkey "CDS"; gene "LOC115228444"; ID ""; gene_name "LOC115228444"; transcript_id "XM_036500505.1"; product "calcium-activated potassium channel subunit alpha-1 isoform X5"; protein_id "XP_036356398.1"; exon_number "10";
NC_042998.1	Gnomon	CDS	183049395	183049550	.	+	0	gene_id "LOC115228444"; db_xref "GeneID:115228444"; gbkey "CDS"; gene "LOC115228444"; ID ""; gene_name "LOC115228444"; transcript_id "XM_036500505.1"; product "calcium-activated potassium channel subunit alpha-1 isoform X5"; protein_id "XP_036356398.1"; exon_number "11";
NC_042998.1	Gnomon	CDS	183053370	183053482	.	+	0	gene_id "LOC115228444"; db_xref "GeneID:115228444"; gbkey "CDS"; gene "LOC115228444"; ID ""; gene_name "LOC115228444"; transcript_id "XM_036500505.1"; product "calcium-activated potassium channel subunit alpha-1 isoform X5"; protein_id "XP_036356398.1"; exon_number "12";
NC_042998.1	Gnomon	CDS	183064241	183064399	.	+	1	gene_id "LOC115228444"; db_xref "GeneID:115228444"; gbkey "CDS"; gene "LOC115228444"; ID ""; gene_name "LOC115228444"; transcript_id "XM_036500505.1"; product "calcium-activated potassium channel subunit alpha-1 isoform X5"; protein_id "XP_036356398.1"; exon_number "13";
NC_042998.1	Gnomon	CDS	183067165	183067241	.	+	1	gene_id "LOC115228444"; db_xref "GeneID:115228444"; gbkey "CDS"; gene "LOC115228444"; ID ""; gene_name "LOC115228444"; transcript_id "XM_036500505.1"; product "calcium-activated potassium channel subunit alpha-1 isoform X5"; protein_id "XP_036356398.1"; exon_number "14";
NC_042998.1	Gnomon	CDS	183071143	183071178	.	+	2	gene_id "LOC115228444"; db_xref "GeneID:115228444"; gbkey "CDS"; gene "LOC115228444"; ID ""; gene_name "LOC115228444"; transcript_id "XM_036500505.1"; product "calcium-activated potassium channel subunit alpha-1 isoform X5"; protein_id "XP_036356398.1"; exon_number "15";
NC_042998.1	Gnomon	CDS	183101313	183101403	.	+	2	gene_id "LOC115228444"; db_xref "GeneID:115228444"; gbkey "CDS"; gene "LOC115228444"; ID ""; gene_name "LOC115228444"; transcript_id "XM_036500505.1"; product "calcium-activated potassium channel subunit alpha-1 isoform X5"; protein_id "XP_036356398.1"; exon_number "16";
NC_042998.1	Gnomon	CDS	183115216	183115305	.	+	1	gene_id "LOC115228444"; db_xref "GeneID:115228444"; gbkey "CDS"; gene "LOC115228444"; ID ""; gene_name "LOC115228444"; transcript_id "XM_036500505.1"; product "calcium-activated potassium channel subunit alpha-1 isoform X5"; protein_id "XP_036356398.1"; exon_number "17";
NC_042998.1	Gnomon	CDS	183121047	183121082	.	+	1	gene_id "LOC115228444"; db_xref "GeneID:115228444"; gbkey "CDS"; gene "LOC115228444"; ID ""; gene_name "LOC115228444"; transcript_id "XM_036500505.1"; product "calcium-activated potassium channel subunit alpha-1 isoform X5"; protein_id "XP_036356398.1"; exon_number "18";
NC_042998.1	Gnomon	CDS	183132312	183132474	.	+	1	gene_id "LOC115228444"; db_xref "GeneID:115228444"; gbkey "CDS"; gene "LOC115228444"; ID ""; gene_name "LOC115228444"; transcript_id "XM_036500505.1"; product "calcium-activated potassium channel subunit alpha-1 isoform X5"; protein_id "XP_036356398.1"; exon_number "19";
NC_042998.1	Gnomon	CDS	183133461	183133685	.	+	0	gene_id "LOC115228444"; db_xref "GeneID:115228444"; gbkey "CDS"; gene "LOC115228444"; ID ""; gene_name "LOC115228444"; transcript_id "XM_036500505.1"; product "calcium-activated potassium channel subunit alpha-1 isoform X5"; protein_id "XP_036356398.1"; exon_number "20";
NC_042998.1	Gnomon	CDS	183134305	183134500	.	+	0	gene_id "LOC115228444"; db_xref "GeneID:115228444"; gbkey "CDS"; gene "LOC115228444"; ID ""; gene_name "LOC115228444"; transcript_id "XM_036500505.1"; product "calcium-activated potassium channel subunit alpha-1 isoform X5"; protein_id "XP_036356398.1"; exon_number "21";
NC_042998.1	Gnomon	CDS	183135268	183135366	.	+	2	gene_id "LOC115228444"; db_xref "GeneID:115228444"; gbkey "CDS"; gene "LOC115228444"; ID ""; gene_name "LOC115228444"; transcript_id "XM_036500505.1"; product "calcium-activated potassium channel subunit alpha-1 isoform X5"; protein_id "XP_036356398.1"; exon_number "22";
NC_042998.1	Gnomon	CDS	183136909	183137039	.	+	2	gene_id "LOC115228444"; db_xref "GeneID:115228444"; gbkey "CDS"; gene "LOC115228444"; ID ""; gene_name "LOC115228444"; transcript_id "XM_036500505.1"; product "calcium-activated potassium channel subunit alpha-1 isoform X5"; protein_id "XP_036356398.1"; exon_number "23";
NC_042998.1	Gnomon	CDS	183138610	183138804	.	+	0	gene_id "LOC115228444"; db_xref "GeneID:115228444"; gbkey "CDS"; gene "LOC115228444"; ID ""; gene_name "LOC115228444"; transcript_id "XM_036500505.1"; product "calcium-activated potassium channel subunit alpha-1 isoform X5"; protein_id "XP_036356398.1"; exon_number "24";
NC_042998.1	Gnomon	CDS	183139773	183139943	.	+	0	gene_id "LOC115228444"; db_xref "GeneID:115228444"; gbkey "CDS"; gene "LOC115228444"; ID ""; gene_name "LOC115228444"; transcript_id "XM_036500505.1"; product "calcium-activated potassium channel subunit alpha-1 isoform X5"; protein_id "XP_036356398.1"; exon_number "25";
NC_042998.1	Gnomon	CDS	183144897	183144974	.	+	0	gene_id "LOC115228444"; db_xref "GeneID:115228444"; gbkey "CDS"; gene "LOC115228444"; ID ""; gene_name "LOC115228444"; transcript_id "XM_036500505.1"; product "calcium-activated potassium channel subunit alpha-1 isoform X5"; protein_id "XP_036356398.1"; exon_number "26";
NC_042998.1	Gnomon	CDS	183159941	183160001	.	+	0	gene_id "LOC115228444"; db_xref "GeneID:115228444"; gbkey "CDS"; gene "LOC115228444"; ID ""; gene_name "LOC115228444"; transcript_id "XM_036500505.1"; product "calcium-activated potassium channel subunit alpha-1 isoform X5"; protein_id "XP_036356398.1"; exon_number "27";
NC_042998.1	Gnomon	CDS	183180662	183180690	.	+	2	gene_id "LOC115228444"; db_xref "GeneID:115228444"; gbkey "CDS"; gene "LOC115228444"; ID ""; gene_name "LOC115228444"; transcript_id "XM_036500505.1"; product "calcium-activated potassium channel subunit alpha-1 isoform X5"; protein_id "XP_036356398.1"; exon_number "28";
NC_042998.1	Gnomon	exon	182847684	182849631	.	+	.	gene_id "LOC115228444"; db_xref "GeneID:115228444"; gbkey "mRNA"; gene "LOC115228444"; ID ""; gene_name "LOC115228444"; transcript_id "XM_036500505.1"; product "calcium-activated potassium channel slowpoke, transcript variant X5"; exon_number "1"; model_evidence "Supporting evidence includes similarity to: 4 Proteins, and 100% coverage of the annotated genomic feature by RNAseq alignments, including 1 sample with support for all annotated introns";
NC_042998.1	Gnomon	exon	182973375	182973439	.	+	.	gene_id "LOC115228444"; db_xref "GeneID:115228444"; gbkey "mRNA"; gene "LOC115228444"; ID ""; gene_name "LOC115228444"; transcript_id "XM_036500505.1"; product "calcium-activated potassium channel slowpoke, transcript variant X5"; exon_number "2"; model_evidence "Supporting evidence includes similarity to: 4 Proteins, and 100% coverage of the annotated genomic feature by RNAseq alignments, including 1 sample with support for all annotated introns";
NC_042998.1	Gnomon	exon	182979668	182979764	.	+	.	gene_id "LOC115228444"; db_xref "GeneID:115228444"; gbkey "mRNA"; gene "LOC115228444"; ID ""; gene_name "LOC115228444"; transcript_id "XM_036500505.1"; product "calcium-activated potassium channel slowpoke, transcript variant X5"; exon_number "3"; model_evidence "Supporting evidence includes similarity to: 4 Proteins, and 100% coverage of the annotated genomic feature by RNAseq alignments, including 1 sample with support for all annotated introns";
NC_042998.1	Gnomon	exon	182987220	182987331	.	+	.	gene_id "LOC115228444"; db_xref "GeneID:115228444"; gbkey "mRNA"; gene "LOC115228444"; ID ""; gene_name "LOC115228444"; transcript_id "XM_036500505.1"; product "calcium-activated potassium channel slowpoke, transcript variant X5"; exon_number "4"; model_evidence "Supporting evidence includes similarity to: 4 Proteins, and 100% coverage of the annotated genomic feature by RNAseq alignments, including 1 sample with support for all annotated introns";
NC_042998.1	Gnomon	exon	182989700	182989851	.	+	.	gene_id "LOC115228444"; db_xref "GeneID:115228444"; gbkey "mRNA"; gene "LOC115228444"; ID ""; gene_name "LOC115228444"; transcript_id "XM_036500505.1"; product "calcium-activated potassium channel slowpoke, transcript variant X5"; exon_number "5"; model_evidence "Supporting evidence includes similarity to: 4 Proteins, and 100% coverage of the annotated genomic feature by RNAseq alignments, including 1 sample with support for all annotated introns";
NC_042998.1	Gnomon	exon	182992938	182993108	.	+	.	gene_id "LOC115228444"; db_xref "GeneID:115228444"; gbkey "mRNA"; gene "LOC115228444"; ID ""; gene_name "LOC115228444"; transcript_id "XM_036500505.1"; product "calcium-activated potassium channel slowpoke, transcript variant X5"; exon_number "6"; model_evidence "Supporting evidence includes similarity to: 4 Proteins, and 100% coverage of the annotated genomic feature by RNAseq alignments, including 1 sample with support for all annotated introns";
NC_042998.1	Gnomon	exon	183006854	183006945	.	+	.	gene_id "LOC115228444"; db_xref "GeneID:115228444"; gbkey "mRNA"; gene "LOC115228444"; ID ""; gene_name "LOC115228444"; transcript_id "XM_036500505.1"; product "calcium-activated potassium channel slowpoke, transcript variant X5"; exon_number "7"; model_evidence "Supporting evidence includes similarity to: 4 Proteins, and 100% coverage of the annotated genomic feature by RNAseq alignments, including 1 sample with support for all annotated introns";
NC_042998.1	Gnomon	exon	183031959	183032069	.	+	.	gene_id "LOC115228444"; db_xref "GeneID:115228444"; gbkey "mRNA"; gene "LOC115228444"; ID ""; gene_name "LOC115228444"; transcript_id "XM_036500505.1"; product "calcium-activated potassium channel slowpoke, transcript variant X5"; exon_number "8"; model_evidence "Supporting evidence includes similarity to: 4 Proteins, and 100% coverage of the annotated genomic feature by RNAseq alignments, including 1 sample with support for all annotated introns";
NC_042998.1	Gnomon	exon	183035899	183036004	.	+	.	gene_id "LOC115228444"; db_xref "GeneID:115228444"; gbkey "mRNA"; gene "LOC115228444"; ID ""; gene_name "LOC115228444"; transcript_id "XM_036500505.1"; product "calcium-activated potassium channel slowpoke, transcript variant X5"; exon_number "9"; model_evidence "Supporting evidence includes similarity to: 4 Proteins, and 100% coverage of the annotated genomic feature by RNAseq alignments, including 1 sample with support for all annotated introns";
NC_042998.1	Gnomon	exon	183047350	183047502	.	+	.	gene_id "LOC115228444"; db_xref "GeneID:115228444"; gbkey "mRNA"; gene "LOC115228444"; ID ""; gene_name "LOC115228444"; transcript_id "XM_036500505.1"; product "calcium-activated potassium channel slowpoke, transcript variant X5"; exon_number "10"; model_evidence "Supporting evidence includes similarity to: 4 Proteins, and 100% coverage of the annotated genomic feature by RNAseq alignments, including 1 sample with support for all annotated introns";
NC_042998.1	Gnomon	exon	183049395	183049550	.	+	.	gene_id "LOC115228444"; db_xref "GeneID:115228444"; gbkey "mRNA"; gene "LOC115228444"; ID ""; gene_name "LOC115228444"; transcript_id "XM_036500505.1"; product "calcium-activated potassium channel slowpoke, transcript variant X5"; exon_number "11"; model_evidence "Supporting evidence includes similarity to: 4 Proteins, and 100% coverage of the annotated genomic feature by RNAseq alignments, including 1 sample with support for all annotated introns";
NC_042998.1	Gnomon	exon	183053370	183053482	.	+	.	gene_id "LOC115228444"; db_xref "GeneID:115228444"; gbkey "mRNA"; gene "LOC115228444"; ID ""; gene_name "LOC115228444"; transcript_id "XM_036500505.1"; product "calcium-activated potassium channel slowpoke, transcript variant X5"; exon_number "12"; model_evidence "Supporting evidence includes similarity to: 4 Proteins, and 100% coverage of the annotated genomic feature by RNAseq alignments, including 1 sample with support for all annotated introns";
NC_042998.1	Gnomon	exon	183064241	183064399	.	+	.	gene_id "LOC115228444"; db_xref "GeneID:115228444"; gbkey "mRNA"; gene "LOC115228444"; ID ""; gene_name "LOC115228444"; transcript_id "XM_036500505.1"; product "calcium-activated potassium channel slowpoke, transcript variant X5"; exon_number "13"; model_evidence "Supporting evidence includes similarity to: 4 Proteins, and 100% coverage of the annotated genomic feature by RNAseq alignments, including 1 sample with support for all annotated introns";
NC_042998.1	Gnomon	exon	183067165	183067241	.	+	.	gene_id "LOC115228444"; db_xref "GeneID:115228444"; gbkey "mRNA"; gene "LOC115228444"; ID ""; gene_name "LOC115228444"; transcript_id "XM_036500505.1"; product "calcium-activated potassium channel slowpoke, transcript variant X5"; exon_number "14"; model_evidence "Supporting evidence includes similarity to: 4 Proteins, and 100% coverage of the annotated genomic feature by RNAseq alignments, including 1 sample with support for all annotated introns";
NC_042998.1	Gnomon	exon	183071143	183071178	.	+	.	gene_id "LOC115228444"; db_xref "GeneID:115228444"; gbkey "mRNA"; gene "LOC115228444"; ID ""; gene_name "LOC115228444"; transcript_id "XM_036500505.1"; product "calcium-activated potassium channel slowpoke, transcript variant X5"; exon_number "15"; model_evidence "Supporting evidence includes similarity to: 4 Proteins, and 100% coverage of the annotated genomic feature by RNAseq alignments, including 1 sample with support for all annotated introns";
NC_042998.1	Gnomon	exon	183101313	183101403	.	+	.	gene_id "LOC115228444"; db_xref "GeneID:115228444"; gbkey "mRNA"; gene "LOC115228444"; ID ""; gene_name "LOC115228444"; transcript_id "XM_036500505.1"; product "calcium-activated potassium channel slowpoke, transcript variant X5"; exon_number "16"; model_evidence "Supporting evidence includes similarity to: 4 Proteins, and 100% coverage of the annotated genomic feature by RNAseq alignments, including 1 sample with support for all annotated introns";
NC_042998.1	Gnomon	exon	183115216	183115305	.	+	.	gene_id "LOC115228444"; db_xref "GeneID:115228444"; gbkey "mRNA"; gene "LOC115228444"; ID ""; gene_name "LOC115228444"; transcript_id "XM_036500505.1"; product "calcium-activated potassium channel slowpoke, transcript variant X5"; exon_number "17"; model_evidence "Supporting evidence includes similarity to: 4 Proteins, and 100% coverage of the annotated genomic feature by RNAseq alignments, including 1 sample with support for all annotated introns";
NC_042998.1	Gnomon	exon	183121047	183121082	.	+	.	gene_id "LOC115228444"; db_xref "GeneID:115228444"; gbkey "mRNA"; gene "LOC115228444"; ID ""; gene_name "LOC115228444"; transcript_id "XM_036500505.1"; product "calcium-activated potassium channel slowpoke, transcript variant X5"; exon_number "18"; model_evidence "Supporting evidence includes similarity to: 4 Proteins, and 100% coverage of the annotated genomic feature by RNAseq alignments, including 1 sample with support for all annotated introns";
NC_042998.1	Gnomon	exon	183132312	183132474	.	+	.	gene_id "LOC115228444"; db_xref "GeneID:115228444"; gbkey "mRNA"; gene "LOC115228444"; ID ""; gene_name "LOC115228444"; transcript_id "XM_036500505.1"; product "calcium-activated potassium channel slowpoke, transcript variant X5"; exon_number "19"; model_evidence "Supporting evidence includes similarity to: 4 Proteins, and 100% coverage of the annotated genomic feature by RNAseq alignments, including 1 sample with support for all annotated introns";
NC_042998.1	Gnomon	exon	183133461	183133685	.	+	.	gene_id "LOC115228444"; db_xref "GeneID:115228444"; gbkey "mRNA"; gene "LOC115228444"; ID ""; gene_name "LOC115228444"; transcript_id "XM_036500505.1"; product "calcium-activated potassium channel slowpoke, transcript variant X5"; exon_number "20"; model_evidence "Supporting evidence includes similarity to: 4 Proteins, and 100% coverage of the annotated genomic feature by RNAseq alignments, including 1 sample with support for all annotated introns";
NC_042998.1	Gnomon	exon	183134305	183134500	.	+	.	gene_id "LOC115228444"; db_xref "GeneID:115228444"; gbkey "mRNA"; gene "LOC115228444"; ID ""; gene_name "LOC115228444"; transcript_id "XM_036500505.1"; product "calcium-activated potassium channel slowpoke, transcript variant X5"; exon_number "21"; model_evidence "Supporting evidence includes similarity to: 4 Proteins, and 100% coverage of the annotated genomic feature by RNAseq alignments, including 1 sample with support for all annotated introns";
NC_042998.1	Gnomon	exon	183135268	183135366	.	+	.	gene_id "LOC115228444"; db_xref "GeneID:115228444"; gbkey "mRNA"; gene "LOC115228444"; ID ""; gene_name "LOC115228444"; transcript_id "XM_036500505.1"; product "calcium-activated potassium channel slowpoke, transcript variant X5"; exon_number "22"; model_evidence "Supporting evidence includes similarity to: 4 Proteins, and 100% coverage of the annotated genomic feature by RNAseq alignments, including 1 sample with support for all annotated introns";
NC_042998.1	Gnomon	exon	183136909	183137039	.	+	.	gene_id "LOC115228444"; db_xref "GeneID:115228444"; gbkey "mRNA"; gene "LOC115228444"; ID ""; gene_name "LOC115228444"; transcript_id "XM_036500505.1"; product "calcium-activated potassium channel slowpoke, transcript variant X5"; exon_number "23"; model_evidence "Supporting evidence includes similarity to: 4 Proteins, and 100% coverage of the annotated genomic feature by RNAseq alignments, including 1 sample with support for all annotated introns";
NC_042998.1	Gnomon	exon	183138610	183138804	.	+	.	gene_id "LOC115228444"; db_xref "GeneID:115228444"; gbkey "mRNA"; gene "LOC115228444"; ID ""; gene_name "LOC115228444"; transcript_id "XM_036500505.1"; product "calcium-activated potassium channel slowpoke, transcript variant X5"; exon_number "24"; model_evidence "Supporting evidence includes similarity to: 4 Proteins, and 100% coverage of the annotated genomic feature by RNAseq alignments, including 1 sample with support for all annotated introns";
NC_042998.1	Gnomon	exon	183139773	183139943	.	+	.	gene_id "LOC115228444"; db_xref "GeneID:115228444"; gbkey "mRNA"; gene "LOC115228444"; ID ""; gene_name "LOC115228444"; transcript_id "XM_036500505.1"; product "calcium-activated potassium channel slowpoke, transcript variant X5"; exon_number "25"; model_evidence "Supporting evidence includes similarity to: 4 Proteins, and 100% coverage of the annotated genomic feature by RNAseq alignments, including 1 sample with support for all annotated introns";
NC_042998.1	Gnomon	exon	183144897	183144974	.	+	.	gene_id "LOC115228444"; db_xref "GeneID:115228444"; gbkey "mRNA"; gene "LOC115228444"; ID ""; gene_name "LOC115228444"; transcript_id "XM_036500505.1"; product "calcium-activated potassium channel slowpoke, transcript variant X5"; exon_number "26"; model_evidence "Supporting evidence includes similarity to: 4 Proteins, and 100% coverage of the annotated genomic feature by RNAseq alignments, including 1 sample with support for all annotated introns";
NC_042998.1	Gnomon	exon	183159941	183160001	.	+	.	gene_id "LOC115228444"; db_xref "GeneID:115228444"; gbkey "mRNA"; gene "LOC115228444"; ID ""; gene_name "LOC115228444"; transcript_id "XM_036500505.1"; product "calcium-activated potassium channel slowpoke, transcript variant X5"; exon_number "27"; model_evidence "Supporting evidence includes similarity to: 4 Proteins, and 100% coverage of the annotated genomic feature by RNAseq alignments, including 1 sample with support for all annotated introns";
NC_042998.1	Gnomon	exon	183180662	183181811	.	+	.	gene_id "LOC115228444"; db_xref "GeneID:115228444"; gbkey "mRNA"; gene "LOC115228444"; ID ""; gene_name "LOC115228444"; transcript_id "XM_036500505.1"; product "calcium-activated potassium channel slowpoke, transcript variant X5"; exon_number "28"; model_evidence "Supporting evidence includes similarity to: 4 Proteins, and 100% coverage of the annotated genomic feature by RNAseq alignments, including 1 sample with support for all annotated introns";
NC_042998.1	Gnomon	start_codon	182849272	182849274	.	+	0	gene_id "LOC115228444"; db_xref "GeneID:115228444"; gbkey "CDS"; gene "LOC115228444"; ID ""; gene_name "LOC115228444"; transcript_id "XM_036500505.1"; product "calcium-activated potassium channel subunit alpha-1 isoform X5"; protein_id "XP_036356398.1"; exon_number "1";
NC_042998.1	Gnomon	stop_codon	183180691	183180693	.	+	0	gene_id "LOC115228444"; db_xref "GeneID:115228444"; gbkey "CDS"; gene "LOC115228444"; ID ""; gene_name "LOC115228444"; transcript_id "XM_036500505.1"; product "calcium-activated potassium channel subunit alpha-1 isoform X5"; protein_id "XP_036356398.1"; exon_number "28";
NC_042998.1	Gnomon	transcript	182847684	183175456	.	+	.	gene_id "LOC115228444"; ID "XM_036500506.1"; gene_name "LOC115228444"; transcript_id "XM_036500506.1";
NC_042998.1	Gnomon	CDS	182849272	182849631	.	+	0	gene_id "LOC115228444"; db_xref "GeneID:115228444"; gbkey "CDS"; gene "LOC115228444"; ID ""; gene_name "LOC115228444"; transcript_id "XM_036500506.1"; product "calcium-activated potassium channel subunit alpha-1 isoform X6"; protein_id "XP_036356399.1"; exon_number "1";
NC_042998.1	Gnomon	CDS	182973375	182973439	.	+	0	gene_id "LOC115228444"; db_xref "GeneID:115228444"; gbkey "CDS"; gene "LOC115228444"; ID ""; gene_name "LOC115228444"; transcript_id "XM_036500506.1"; product "calcium-activated potassium channel subunit alpha-1 isoform X6"; protein_id "XP_036356399.1"; exon_number "2";
NC_042998.1	Gnomon	CDS	182979668	182979764	.	+	1	gene_id "LOC115228444"; db_xref "GeneID:115228444"; gbkey "CDS"; gene "LOC115228444"; ID ""; gene_name "LOC115228444"; transcript_id "XM_036500506.1"; product "calcium-activated potassium channel subunit alpha-1 isoform X6"; protein_id "XP_036356399.1"; exon_number "3";
NC_042998.1	Gnomon	CDS	182987220	182987331	.	+	0	gene_id "LOC115228444"; db_xref "GeneID:115228444"; gbkey "CDS"; gene "LOC115228444"; ID ""; gene_name "LOC115228444"; transcript_id "XM_036500506.1"; product "calcium-activated potassium channel subunit alpha-1 isoform X6"; protein_id "XP_036356399.1"; exon_number "4";
NC_042998.1	Gnomon	CDS	182989700	182989851	.	+	2	gene_id "LOC115228444"; db_xref "GeneID:115228444"; gbkey "CDS"; gene "LOC115228444"; ID ""; gene_name "LOC115228444"; transcript_id "XM_036500506.1"; product "calcium-activated potassium channel subunit alpha-1 isoform X6"; protein_id "XP_036356399.1"; exon_number "5";
NC_042998.1	Gnomon	CDS	182992938	182993108	.	+	0	gene_id "LOC115228444"; db_xref "GeneID:115228444"; gbkey "CDS"; gene "LOC115228444"; ID ""; gene_name "LOC115228444"; transcript_id "XM_036500506.1"; product "calcium-activated potassium channel subunit alpha-1 isoform X6"; protein_id "XP_036356399.1"; exon_number "6";
NC_042998.1	Gnomon	CDS	183006854	183006945	.	+	0	gene_id "LOC115228444"; db_xref "GeneID:115228444"; gbkey "CDS"; gene "LOC115228444"; ID ""; gene_name "LOC115228444"; transcript_id "XM_036500506.1"; product "calcium-activated potassium channel subunit alpha-1 isoform X6"; protein_id "XP_036356399.1"; exon_number "7";
NC_042998.1	Gnomon	CDS	183031959	183032069	.	+	1	gene_id "LOC115228444"; db_xref "GeneID:115228444"; gbkey "CDS"; gene "LOC115228444"; ID ""; gene_name "LOC115228444"; transcript_id "XM_036500506.1"; product "calcium-activated potassium channel subunit alpha-1 isoform X6"; protein_id "XP_036356399.1"; exon_number "8";
NC_042998.1	Gnomon	CDS	183035899	183036004	.	+	1	gene_id "LOC115228444"; db_xref "GeneID:115228444"; gbkey "CDS"; gene "LOC115228444"; ID ""; gene_name "LOC115228444"; transcript_id "XM_036500506.1"; product "calcium-activated potassium channel subunit alpha-1 isoform X6"; protein_id "XP_036356399.1"; exon_number "9";
NC_042998.1	Gnomon	CDS	183047350	183047502	.	+	0	gene_id "LOC115228444"; db_xref "GeneID:115228444"; gbkey "CDS"; gene "LOC115228444"; ID ""; gene_name "LOC115228444"; transcript_id "XM_036500506.1"; product "calcium-activated potassium channel subunit alpha-1 isoform X6"; protein_id "XP_036356399.1"; exon_number "10";
NC_042998.1	Gnomon	CDS	183049395	183049550	.	+	0	gene_id "LOC115228444"; db_xref "GeneID:115228444"; gbkey "CDS"; gene "LOC115228444"; ID ""; gene_name "LOC115228444"; transcript_id "XM_036500506.1"; product "calcium-activated potassium channel subunit alpha-1 isoform X6"; protein_id "XP_036356399.1"; exon_number "11";
NC_042998.1	Gnomon	CDS	183053370	183053482	.	+	0	gene_id "LOC115228444"; db_xref "GeneID:115228444"; gbkey "CDS"; gene "LOC115228444"; ID ""; gene_name "LOC115228444"; transcript_id "XM_036500506.1"; product "calcium-activated potassium channel subunit alpha-1 isoform X6"; protein_id "XP_036356399.1"; exon_number "12";
NC_042998.1	Gnomon	CDS	183064241	183064399	.	+	1	gene_id "LOC115228444"; db_xref "GeneID:115228444"; gbkey "CDS"; gene "LOC115228444"; ID ""; gene_name "LOC115228444"; transcript_id "XM_036500506.1"; product "calcium-activated potassium channel subunit alpha-1 isoform X6"; protein_id "XP_036356399.1"; exon_number "13";
NC_042998.1	Gnomon	CDS	183067165	183067241	.	+	1	gene_id "LOC115228444"; db_xref "GeneID:115228444"; gbkey "CDS"; gene "LOC115228444"; ID ""; gene_name "LOC115228444"; transcript_id "XM_036500506.1"; product "calcium-activated potassium channel subunit alpha-1 isoform X6"; protein_id "XP_036356399.1"; exon_number "14";
NC_042998.1	Gnomon	CDS	183071143	183071178	.	+	2	gene_id "LOC115228444"; db_xref "GeneID:115228444"; gbkey "CDS"; gene "LOC115228444"; ID ""; gene_name "LOC115228444"; transcript_id "XM_036500506.1"; product "calcium-activated potassium channel subunit alpha-1 isoform X6"; protein_id "XP_036356399.1"; exon_number "15";
NC_042998.1	Gnomon	CDS	183085306	183085350	.	+	2	gene_id "LOC115228444"; db_xref "GeneID:115228444"; gbkey "CDS"; gene "LOC115228444"; ID ""; gene_name "LOC115228444"; transcript_id "XM_036500506.1"; product "calcium-activated potassium channel subunit alpha-1 isoform X6"; protein_id "XP_036356399.1"; exon_number "16";
NC_042998.1	Gnomon	CDS	183101313	183101403	.	+	2	gene_id "LOC115228444"; db_xref "GeneID:115228444"; gbkey "CDS"; gene "LOC115228444"; ID ""; gene_name "LOC115228444"; transcript_id "XM_036500506.1"; product "calcium-activated potassium channel subunit alpha-1 isoform X6"; protein_id "XP_036356399.1"; exon_number "17";
NC_042998.1	Gnomon	CDS	183115216	183115305	.	+	1	gene_id "LOC115228444"; db_xref "GeneID:115228444"; gbkey "CDS"; gene "LOC115228444"; ID ""; gene_name "LOC115228444"; transcript_id "XM_036500506.1"; product "calcium-activated potassium channel subunit alpha-1 isoform X6"; protein_id "XP_036356399.1"; exon_number "18";
NC_042998.1	Gnomon	CDS	183121047	183121082	.	+	1	gene_id "LOC115228444"; db_xref "GeneID:115228444"; gbkey "CDS"; gene "LOC115228444"; ID ""; gene_name "LOC115228444"; transcript_id "XM_036500506.1"; product "calcium-activated potassium channel subunit alpha-1 isoform X6"; protein_id "XP_036356399.1"; exon_number "19";
NC_042998.1	Gnomon	CDS	183132312	183132474	.	+	1	gene_id "LOC115228444"; db_xref "GeneID:115228444"; gbkey "CDS"; gene "LOC115228444"; ID ""; gene_name "LOC115228444"; transcript_id "XM_036500506.1"; product "calcium-activated potassium channel subunit alpha-1 isoform X6"; protein_id "XP_036356399.1"; exon_number "20";
NC_042998.1	Gnomon	CDS	183133461	183133685	.	+	0	gene_id "LOC115228444"; db_xref "GeneID:115228444"; gbkey "CDS"; gene "LOC115228444"; ID ""; gene_name "LOC115228444"; transcript_id "XM_036500506.1"; product "calcium-activated potassium channel subunit alpha-1 isoform X6"; protein_id "XP_036356399.1"; exon_number "21";
NC_042998.1	Gnomon	CDS	183134305	183134500	.	+	0	gene_id "LOC115228444"; db_xref "GeneID:115228444"; gbkey "CDS"; gene "LOC115228444"; ID ""; gene_name "LOC115228444"; transcript_id "XM_036500506.1"; product "calcium-activated potassium channel subunit alpha-1 isoform X6"; protein_id "XP_036356399.1"; exon_number "22";
NC_042998.1	Gnomon	CDS	183135268	183135366	.	+	2	gene_id "LOC115228444"; db_xref "GeneID:115228444"; gbkey "CDS"; gene "LOC115228444"; ID ""; gene_name "LOC115228444"; transcript_id "XM_036500506.1"; product "calcium-activated potassium channel subunit alpha-1 isoform X6"; protein_id "XP_036356399.1"; exon_number "23";
NC_042998.1	Gnomon	CDS	183136909	183137039	.	+	2	gene_id "LOC115228444"; db_xref "GeneID:115228444"; gbkey "CDS"; gene "LOC115228444"; ID ""; gene_name "LOC115228444"; transcript_id "XM_036500506.1"; product "calcium-activated potassium channel subunit alpha-1 isoform X6"; protein_id "XP_036356399.1"; exon_number "24";
NC_042998.1	Gnomon	CDS	183138610	183138804	.	+	0	gene_id "LOC115228444"; db_xref "GeneID:115228444"; gbkey "CDS"; gene "LOC115228444"; ID ""; gene_name "LOC115228444"; transcript_id "XM_036500506.1"; product "calcium-activated potassium channel subunit alpha-1 isoform X6"; protein_id "XP_036356399.1"; exon_number "25";
NC_042998.1	Gnomon	CDS	183139773	183139943	.	+	0	gene_id "LOC115228444"; db_xref "GeneID:115228444"; gbkey "CDS"; gene "LOC115228444"; ID ""; gene_name "LOC115228444"; transcript_id "XM_036500506.1"; product "calcium-activated potassium channel subunit alpha-1 isoform X6"; protein_id "XP_036356399.1"; exon_number "26";
NC_042998.1	Gnomon	CDS	183144897	183144974	.	+	0	gene_id "LOC115228444"; db_xref "GeneID:115228444"; gbkey "CDS"; gene "LOC115228444"; ID ""; gene_name "LOC115228444"; transcript_id "XM_036500506.1"; product "calcium-activated potassium channel subunit alpha-1 isoform X6"; protein_id "XP_036356399.1"; exon_number "27";
NC_042998.1	Gnomon	CDS	183175307	183175342	.	+	0	gene_id "LOC115228444"; db_xref "GeneID:115228444"; gbkey "CDS"; gene "LOC115228444"; ID ""; gene_name "LOC115228444"; transcript_id "XM_036500506.1"; product "calcium-activated potassium channel subunit alpha-1 isoform X6"; protein_id "XP_036356399.1"; exon_number "28";
NC_042998.1	Gnomon	exon	182847684	182849631	.	+	.	gene_id "LOC115228444"; db_xref "GeneID:115228444"; gbkey "mRNA"; gene "LOC115228444"; ID ""; gene_name "LOC115228444"; transcript_id "XM_036500506.1"; product "calcium-activated potassium channel slowpoke, transcript variant X7"; exon_number "1"; model_evidence "Supporting evidence includes similarity to: 4 Proteins, and 100% coverage of the annotated genomic feature by RNAseq alignments, including 2 samples with support for all annotated introns";
NC_042998.1	Gnomon	exon	182973375	182973439	.	+	.	gene_id "LOC115228444"; db_xref "GeneID:115228444"; gbkey "mRNA"; gene "LOC115228444"; ID ""; gene_name "LOC115228444"; transcript_id "XM_036500506.1"; product "calcium-activated potassium channel slowpoke, transcript variant X7"; exon_number "2"; model_evidence "Supporting evidence includes similarity to: 4 Proteins, and 100% coverage of the annotated genomic feature by RNAseq alignments, including 2 samples with support for all annotated introns";
NC_042998.1	Gnomon	exon	182979668	182979764	.	+	.	gene_id "LOC115228444"; db_xref "GeneID:115228444"; gbkey "mRNA"; gene "LOC115228444"; ID ""; gene_name "LOC115228444"; transcript_id "XM_036500506.1"; product "calcium-activated potassium channel slowpoke, transcript variant X7"; exon_number "3"; model_evidence "Supporting evidence includes similarity to: 4 Proteins, and 100% coverage of the annotated genomic feature by RNAseq alignments, including 2 samples with support for all annotated introns";
NC_042998.1	Gnomon	exon	182987220	182987331	.	+	.	gene_id "LOC115228444"; db_xref "GeneID:115228444"; gbkey "mRNA"; gene "LOC115228444"; ID ""; gene_name "LOC115228444"; transcript_id "XM_036500506.1"; product "calcium-activated potassium channel slowpoke, transcript variant X7"; exon_number "4"; model_evidence "Supporting evidence includes similarity to: 4 Proteins, and 100% coverage of the annotated genomic feature by RNAseq alignments, including 2 samples with support for all annotated introns";
NC_042998.1	Gnomon	exon	182989700	182989851	.	+	.	gene_id "LOC115228444"; db_xref "GeneID:115228444"; gbkey "mRNA"; gene "LOC115228444"; ID ""; gene_name "LOC115228444"; transcript_id "XM_036500506.1"; product "calcium-activated potassium channel slowpoke, transcript variant X7"; exon_number "5"; model_evidence "Supporting evidence includes similarity to: 4 Proteins, and 100% coverage of the annotated genomic feature by RNAseq alignments, including 2 samples with support for all annotated introns";
NC_042998.1	Gnomon	exon	182992938	182993108	.	+	.	gene_id "LOC115228444"; db_xref "GeneID:115228444"; gbkey "mRNA"; gene "LOC115228444"; ID ""; gene_name "LOC115228444"; transcript_id "XM_036500506.1"; product "calcium-activated potassium channel slowpoke, transcript variant X7"; exon_number "6"; model_evidence "Supporting evidence includes similarity to: 4 Proteins, and 100% coverage of the annotated genomic feature by RNAseq alignments, including 2 samples with support for all annotated introns";
NC_042998.1	Gnomon	exon	183006854	183006945	.	+	.	gene_id "LOC115228444"; db_xref "GeneID:115228444"; gbkey "mRNA"; gene "LOC115228444"; ID ""; gene_name "LOC115228444"; transcript_id "XM_036500506.1"; product "calcium-activated potassium channel slowpoke, transcript variant X7"; exon_number "7"; model_evidence "Supporting evidence includes similarity to: 4 Proteins, and 100% coverage of the annotated genomic feature by RNAseq alignments, including 2 samples with support for all annotated introns";
NC_042998.1	Gnomon	exon	183031959	183032069	.	+	.	gene_id "LOC115228444"; db_xref "GeneID:115228444"; gbkey "mRNA"; gene "LOC115228444"; ID ""; gene_name "LOC115228444"; transcript_id "XM_036500506.1"; product "calcium-activated potassium channel slowpoke, transcript variant X7"; exon_number "8"; model_evidence "Supporting evidence includes similarity to: 4 Proteins, and 100% coverage of the annotated genomic feature by RNAseq alignments, including 2 samples with support for all annotated introns";
NC_042998.1	Gnomon	exon	183035899	183036004	.	+	.	gene_id "LOC115228444"; db_xref "GeneID:115228444"; gbkey "mRNA"; gene "LOC115228444"; ID ""; gene_name "LOC115228444"; transcript_id "XM_036500506.1"; product "calcium-activated potassium channel slowpoke, transcript variant X7"; exon_number "9"; model_evidence "Supporting evidence includes similarity to: 4 Proteins, and 100% coverage of the annotated genomic feature by RNAseq alignments, including 2 samples with support for all annotated introns";
NC_042998.1	Gnomon	exon	183047350	183047502	.	+	.	gene_id "LOC115228444"; db_xref "GeneID:115228444"; gbkey "mRNA"; gene "LOC115228444"; ID ""; gene_name "LOC115228444"; transcript_id "XM_036500506.1"; product "calcium-activated potassium channel slowpoke, transcript variant X7"; exon_number "10"; model_evidence "Supporting evidence includes similarity to: 4 Proteins, and 100% coverage of the annotated genomic feature by RNAseq alignments, including 2 samples with support for all annotated introns";
NC_042998.1	Gnomon	exon	183049395	183049550	.	+	.	gene_id "LOC115228444"; db_xref "GeneID:115228444"; gbkey "mRNA"; gene "LOC115228444"; ID ""; gene_name "LOC115228444"; transcript_id "XM_036500506.1"; product "calcium-activated potassium channel slowpoke, transcript variant X7"; exon_number "11"; model_evidence "Supporting evidence includes similarity to: 4 Proteins, and 100% coverage of the annotated genomic feature by RNAseq alignments, including 2 samples with support for all annotated introns";
NC_042998.1	Gnomon	exon	183053370	183053482	.	+	.	gene_id "LOC115228444"; db_xref "GeneID:115228444"; gbkey "mRNA"; gene "LOC115228444"; ID ""; gene_name "LOC115228444"; transcript_id "XM_036500506.1"; product "calcium-activated potassium channel slowpoke, transcript variant X7"; exon_number "12"; model_evidence "Supporting evidence includes similarity to: 4 Proteins, and 100% coverage of the annotated genomic feature by RNAseq alignments, including 2 samples with support for all annotated introns";
NC_042998.1	Gnomon	exon	183064241	183064399	.	+	.	gene_id "LOC115228444"; db_xref "GeneID:115228444"; gbkey "mRNA"; gene "LOC115228444"; ID ""; gene_name "LOC115228444"; transcript_id "XM_036500506.1"; product "calcium-activated potassium channel slowpoke, transcript variant X7"; exon_number "13"; model_evidence "Supporting evidence includes similarity to: 4 Proteins, and 100% coverage of the annotated genomic feature by RNAseq alignments, including 2 samples with support for all annotated introns";
NC_042998.1	Gnomon	exon	183067165	183067241	.	+	.	gene_id "LOC115228444"; db_xref "GeneID:115228444"; gbkey "mRNA"; gene "LOC115228444"; ID ""; gene_name "LOC115228444"; transcript_id "XM_036500506.1"; product "calcium-activated potassium channel slowpoke, transcript variant X7"; exon_number "14"; model_evidence "Supporting evidence includes similarity to: 4 Proteins, and 100% coverage of the annotated genomic feature by RNAseq alignments, including 2 samples with support for all annotated introns";
NC_042998.1	Gnomon	exon	183071143	183071178	.	+	.	gene_id "LOC115228444"; db_xref "GeneID:115228444"; gbkey "mRNA"; gene "LOC115228444"; ID ""; gene_name "LOC115228444"; transcript_id "XM_036500506.1"; product "calcium-activated potassium channel slowpoke, transcript variant X7"; exon_number "15"; model_evidence "Supporting evidence includes similarity to: 4 Proteins, and 100% coverage of the annotated genomic feature by RNAseq alignments, including 2 samples with support for all annotated introns";
NC_042998.1	Gnomon	exon	183085306	183085350	.	+	.	gene_id "LOC115228444"; db_xref "GeneID:115228444"; gbkey "mRNA"; gene "LOC115228444"; ID ""; gene_name "LOC115228444"; transcript_id "XM_036500506.1"; product "calcium-activated potassium channel slowpoke, transcript variant X7"; exon_number "16"; model_evidence "Supporting evidence includes similarity to: 4 Proteins, and 100% coverage of the annotated genomic feature by RNAseq alignments, including 2 samples with support for all annotated introns";
NC_042998.1	Gnomon	exon	183101313	183101403	.	+	.	gene_id "LOC115228444"; db_xref "GeneID:115228444"; gbkey "mRNA"; gene "LOC115228444"; ID ""; gene_name "LOC115228444"; transcript_id "XM_036500506.1"; product "calcium-activated potassium channel slowpoke, transcript variant X7"; exon_number "17"; model_evidence "Supporting evidence includes similarity to: 4 Proteins, and 100% coverage of the annotated genomic feature by RNAseq alignments, including 2 samples with support for all annotated introns";
NC_042998.1	Gnomon	exon	183115216	183115305	.	+	.	gene_id "LOC115228444"; db_xref "GeneID:115228444"; gbkey "mRNA"; gene "LOC115228444"; ID ""; gene_name "LOC115228444"; transcript_id "XM_036500506.1"; product "calcium-activated potassium channel slowpoke, transcript variant X7"; exon_number "18"; model_evidence "Supporting evidence includes similarity to: 4 Proteins, and 100% coverage of the annotated genomic feature by RNAseq alignments, including 2 samples with support for all annotated introns";
NC_042998.1	Gnomon	exon	183121047	183121082	.	+	.	gene_id "LOC115228444"; db_xref "GeneID:115228444"; gbkey "mRNA"; gene "LOC115228444"; ID ""; gene_name "LOC115228444"; transcript_id "XM_036500506.1"; product "calcium-activated potassium channel slowpoke, transcript variant X7"; exon_number "19"; model_evidence "Supporting evidence includes similarity to: 4 Proteins, and 100% coverage of the annotated genomic feature by RNAseq alignments, including 2 samples with support for all annotated introns";
NC_042998.1	Gnomon	exon	183132312	183132474	.	+	.	gene_id "LOC115228444"; db_xref "GeneID:115228444"; gbkey "mRNA"; gene "LOC115228444"; ID ""; gene_name "LOC115228444"; transcript_id "XM_036500506.1"; product "calcium-activated potassium channel slowpoke, transcript variant X7"; exon_number "20"; model_evidence "Supporting evidence includes similarity to: 4 Proteins, and 100% coverage of the annotated genomic feature by RNAseq alignments, including 2 samples with support for all annotated introns";
NC_042998.1	Gnomon	exon	183133461	183133685	.	+	.	gene_id "LOC115228444"; db_xref "GeneID:115228444"; gbkey "mRNA"; gene "LOC115228444"; ID ""; gene_name "LOC115228444"; transcript_id "XM_036500506.1"; product "calcium-activated potassium channel slowpoke, transcript variant X7"; exon_number "21"; model_evidence "Supporting evidence includes similarity to: 4 Proteins, and 100% coverage of the annotated genomic feature by RNAseq alignments, including 2 samples with support for all annotated introns";
NC_042998.1	Gnomon	exon	183134305	183134500	.	+	.	gene_id "LOC115228444"; db_xref "GeneID:115228444"; gbkey "mRNA"; gene "LOC115228444"; ID ""; gene_name "LOC115228444"; transcript_id "XM_036500506.1"; product "calcium-activated potassium channel slowpoke, transcript variant X7"; exon_number "22"; model_evidence "Supporting evidence includes similarity to: 4 Proteins, and 100% coverage of the annotated genomic feature by RNAseq alignments, including 2 samples with support for all annotated introns";
NC_042998.1	Gnomon	exon	183135268	183135366	.	+	.	gene_id "LOC115228444"; db_xref "GeneID:115228444"; gbkey "mRNA"; gene "LOC115228444"; ID ""; gene_name "LOC115228444"; transcript_id "XM_036500506.1"; product "calcium-activated potassium channel slowpoke, transcript variant X7"; exon_number "23"; model_evidence "Supporting evidence includes similarity to: 4 Proteins, and 100% coverage of the annotated genomic feature by RNAseq alignments, including 2 samples with support for all annotated introns";
NC_042998.1	Gnomon	exon	183136909	183137039	.	+	.	gene_id "LOC115228444"; db_xref "GeneID:115228444"; gbkey "mRNA"; gene "LOC115228444"; ID ""; gene_name "LOC115228444"; transcript_id "XM_036500506.1"; product "calcium-activated potassium channel slowpoke, transcript variant X7"; exon_number "24"; model_evidence "Supporting evidence includes similarity to: 4 Proteins, and 100% coverage of the annotated genomic feature by RNAseq alignments, including 2 samples with support for all annotated introns";
NC_042998.1	Gnomon	exon	183138610	183138804	.	+	.	gene_id "LOC115228444"; db_xref "GeneID:115228444"; gbkey "mRNA"; gene "LOC115228444"; ID ""; gene_name "LOC115228444"; transcript_id "XM_036500506.1"; product "calcium-activated potassium channel slowpoke, transcript variant X7"; exon_number "25"; model_evidence "Supporting evidence includes similarity to: 4 Proteins, and 100% coverage of the annotated genomic feature by RNAseq alignments, including 2 samples with support for all annotated introns";
NC_042998.1	Gnomon	exon	183139773	183139943	.	+	.	gene_id "LOC115228444"; db_xref "GeneID:115228444"; gbkey "mRNA"; gene "LOC115228444"; ID ""; gene_name "LOC115228444"; transcript_id "XM_036500506.1"; product "calcium-activated potassium channel slowpoke, transcript variant X7"; exon_number "26"; model_evidence "Supporting evidence includes similarity to: 4 Proteins, and 100% coverage of the annotated genomic feature by RNAseq alignments, including 2 samples with support for all annotated introns";
NC_042998.1	Gnomon	exon	183144897	183144974	.	+	.	gene_id "LOC115228444"; db_xref "GeneID:115228444"; gbkey "mRNA"; gene "LOC115228444"; ID ""; gene_name "LOC115228444"; transcript_id "XM_036500506.1"; product "calcium-activated potassium channel slowpoke, transcript variant X7"; exon_number "27"; model_evidence "Supporting evidence includes similarity to: 4 Proteins, and 100% coverage of the annotated genomic feature by RNAseq alignments, including 2 samples with support for all annotated introns";
NC_042998.1	Gnomon	exon	183175307	183175456	.	+	.	gene_id "LOC115228444"; db_xref "GeneID:115228444"; gbkey "mRNA"; gene "LOC115228444"; ID ""; gene_name "LOC115228444"; transcript_id "XM_036500506.1"; product "calcium-activated potassium channel slowpoke, transcript variant X7"; exon_number "28"; model_evidence "Supporting evidence includes similarity to: 4 Proteins, and 100% coverage of the annotated genomic feature by RNAseq alignments, including 2 samples with support for all annotated introns";
NC_042998.1	Gnomon	start_codon	182849272	182849274	.	+	0	gene_id "LOC115228444"; db_xref "GeneID:115228444"; gbkey "CDS"; gene "LOC115228444"; ID ""; gene_name "LOC115228444"; transcript_id "XM_036500506.1"; product "calcium-activated potassium channel subunit alpha-1 isoform X6"; protein_id "XP_036356399.1"; exon_number "1";
NC_042998.1	Gnomon	stop_codon	183175343	183175345	.	+	0	gene_id "LOC115228444"; db_xref "GeneID:115228444"; gbkey "CDS"; gene "LOC115228444"; ID ""; gene_name "LOC115228444"; transcript_id "XM_036500506.1"; product "calcium-activated potassium channel subunit alpha-1 isoform X6"; protein_id "XP_036356399.1"; exon_number "28";
NC_042998.1	Gnomon	transcript	182847684	183181811	.	+	.	gene_id "LOC115228444"; ID "XM_036500507.1"; gene_name "LOC115228444"; transcript_id "XM_036500507.1";
NC_042998.1	Gnomon	CDS	182849272	182849631	.	+	0	gene_id "LOC115228444"; db_xref "GeneID:115228444"; gbkey "CDS"; gene "LOC115228444"; ID ""; gene_name "LOC115228444"; transcript_id "XM_036500507.1"; product "calcium-activated potassium channel slowpoke isoform X7"; protein_id "XP_036356400.1"; exon_number "1";
NC_042998.1	Gnomon	CDS	182973375	182973439	.	+	0	gene_id "LOC115228444"; db_xref "GeneID:115228444"; gbkey "CDS"; gene "LOC115228444"; ID ""; gene_name "LOC115228444"; transcript_id "XM_036500507.1"; product "calcium-activated potassium channel slowpoke isoform X7"; protein_id "XP_036356400.1"; exon_number "2";
NC_042998.1	Gnomon	CDS	182979668	182979764	.	+	1	gene_id "LOC115228444"; db_xref "GeneID:115228444"; gbkey "CDS"; gene "LOC115228444"; ID ""; gene_name "LOC115228444"; transcript_id "XM_036500507.1"; product "calcium-activated potassium channel slowpoke isoform X7"; protein_id "XP_036356400.1"; exon_number "3";
NC_042998.1	Gnomon	CDS	182987220	182987331	.	+	0	gene_id "LOC115228444"; db_xref "GeneID:115228444"; gbkey "CDS"; gene "LOC115228444"; ID ""; gene_name "LOC115228444"; transcript_id "XM_036500507.1"; product "calcium-activated potassium channel slowpoke isoform X7"; protein_id "XP_036356400.1"; exon_number "4";
NC_042998.1	Gnomon	CDS	182989700	182989851	.	+	2	gene_id "LOC115228444"; db_xref "GeneID:115228444"; gbkey "CDS"; gene "LOC115228444"; ID ""; gene_name "LOC115228444"; transcript_id "XM_036500507.1"; product "calcium-activated potassium channel slowpoke isoform X7"; protein_id "XP_036356400.1"; exon_number "5";
NC_042998.1	Gnomon	CDS	182992938	182993108	.	+	0	gene_id "LOC115228444"; db_xref "GeneID:115228444"; gbkey "CDS"; gene "LOC115228444"; ID ""; gene_name "LOC115228444"; transcript_id "XM_036500507.1"; product "calcium-activated potassium channel slowpoke isoform X7"; protein_id "XP_036356400.1"; exon_number "6";
NC_042998.1	Gnomon	CDS	183006854	183006945	.	+	0	gene_id "LOC115228444"; db_xref "GeneID:115228444"; gbkey "CDS"; gene "LOC115228444"; ID ""; gene_name "LOC115228444"; transcript_id "XM_036500507.1"; product "calcium-activated potassium channel slowpoke isoform X7"; protein_id "XP_036356400.1"; exon_number "7";
NC_042998.1	Gnomon	CDS	183031959	183032069	.	+	1	gene_id "LOC115228444"; db_xref "GeneID:115228444"; gbkey "CDS"; gene "LOC115228444"; ID ""; gene_name "LOC115228444"; transcript_id "XM_036500507.1"; product "calcium-activated potassium channel slowpoke isoform X7"; protein_id "XP_036356400.1"; exon_number "8";
NC_042998.1	Gnomon	CDS	183035899	183036004	.	+	1	gene_id "LOC115228444"; db_xref "GeneID:115228444"; gbkey "CDS"; gene "LOC115228444"; ID ""; gene_name "LOC115228444"; transcript_id "XM_036500507.1"; product "calcium-activated potassium channel slowpoke isoform X7"; protein_id "XP_036356400.1"; exon_number "9";
NC_042998.1	Gnomon	CDS	183047350	183047502	.	+	0	gene_id "LOC115228444"; db_xref "GeneID:115228444"; gbkey "CDS"; gene "LOC115228444"; ID ""; gene_name "LOC115228444"; transcript_id "XM_036500507.1"; product "calcium-activated potassium channel slowpoke isoform X7"; protein_id "XP_036356400.1"; exon_number "10";
NC_042998.1	Gnomon	CDS	183049395	183049550	.	+	0	gene_id "LOC115228444"; db_xref "GeneID:115228444"; gbkey "CDS"; gene "LOC115228444"; ID ""; gene_name "LOC115228444"; transcript_id "XM_036500507.1"; product "calcium-activated potassium channel slowpoke isoform X7"; protein_id "XP_036356400.1"; exon_number "11";
NC_042998.1	Gnomon	CDS	183053370	183053482	.	+	0	gene_id "LOC115228444"; db_xref "GeneID:115228444"; gbkey "CDS"; gene "LOC115228444"; ID ""; gene_name "LOC115228444"; transcript_id "XM_036500507.1"; product "calcium-activated potassium channel slowpoke isoform X7"; protein_id "XP_036356400.1"; exon_number "12";
NC_042998.1	Gnomon	CDS	183064241	183064399	.	+	1	gene_id "LOC115228444"; db_xref "GeneID:115228444"; gbkey "CDS"; gene "LOC115228444"; ID ""; gene_name "LOC115228444"; transcript_id "XM_036500507.1"; product "calcium-activated potassium channel slowpoke isoform X7"; protein_id "XP_036356400.1"; exon_number "13";
NC_042998.1	Gnomon	CDS	183067165	183067241	.	+	1	gene_id "LOC115228444"; db_xref "GeneID:115228444"; gbkey "CDS"; gene "LOC115228444"; ID ""; gene_name "LOC115228444"; transcript_id "XM_036500507.1"; product "calcium-activated potassium channel slowpoke isoform X7"; protein_id "XP_036356400.1"; exon_number "14";
NC_042998.1	Gnomon	CDS	183075603	183075608	.	+	2	gene_id "LOC115228444"; db_xref "GeneID:115228444"; gbkey "CDS"; gene "LOC115228444"; ID ""; gene_name "LOC115228444"; transcript_id "XM_036500507.1"; product "calcium-activated potassium channel slowpoke isoform X7"; protein_id "XP_036356400.1"; exon_number "15";
NC_042998.1	Gnomon	CDS	183101313	183101403	.	+	2	gene_id "LOC115228444"; db_xref "GeneID:115228444"; gbkey "CDS"; gene "LOC115228444"; ID ""; gene_name "LOC115228444"; transcript_id "XM_036500507.1"; product "calcium-activated potassium channel slowpoke isoform X7"; protein_id "XP_036356400.1"; exon_number "16";
NC_042998.1	Gnomon	CDS	183115216	183115305	.	+	1	gene_id "LOC115228444"; db_xref "GeneID:115228444"; gbkey "CDS"; gene "LOC115228444"; ID ""; gene_name "LOC115228444"; transcript_id "XM_036500507.1"; product "calcium-activated potassium channel slowpoke isoform X7"; protein_id "XP_036356400.1"; exon_number "17";
NC_042998.1	Gnomon	CDS	183121047	183121082	.	+	1	gene_id "LOC115228444"; db_xref "GeneID:115228444"; gbkey "CDS"; gene "LOC115228444"; ID ""; gene_name "LOC115228444"; transcript_id "XM_036500507.1"; product "calcium-activated potassium channel slowpoke isoform X7"; protein_id "XP_036356400.1"; exon_number "18";
NC_042998.1	Gnomon	CDS	183132312	183132474	.	+	1	gene_id "LOC115228444"; db_xref "GeneID:115228444"; gbkey "CDS"; gene "LOC115228444"; ID ""; gene_name "LOC115228444"; transcript_id "XM_036500507.1"; product "calcium-activated potassium channel slowpoke isoform X7"; protein_id "XP_036356400.1"; exon_number "19";
NC_042998.1	Gnomon	CDS	183133461	183133685	.	+	0	gene_id "LOC115228444"; db_xref "GeneID:115228444"; gbkey "CDS"; gene "LOC115228444"; ID ""; gene_name "LOC115228444"; transcript_id "XM_036500507.1"; product "calcium-activated potassium channel slowpoke isoform X7"; protein_id "XP_036356400.1"; exon_number "20";
NC_042998.1	Gnomon	CDS	183134305	183134500	.	+	0	gene_id "LOC115228444"; db_xref "GeneID:115228444"; gbkey "CDS"; gene "LOC115228444"; ID ""; gene_name "LOC115228444"; transcript_id "XM_036500507.1"; product "calcium-activated potassium channel slowpoke isoform X7"; protein_id "XP_036356400.1"; exon_number "21";
NC_042998.1	Gnomon	CDS	183135268	183135366	.	+	2	gene_id "LOC115228444"; db_xref "GeneID:115228444"; gbkey "CDS"; gene "LOC115228444"; ID ""; gene_name "LOC115228444"; transcript_id "XM_036500507.1"; product "calcium-activated potassium channel slowpoke isoform X7"; protein_id "XP_036356400.1"; exon_number "22";
NC_042998.1	Gnomon	CDS	183136909	183137039	.	+	2	gene_id "LOC115228444"; db_xref "GeneID:115228444"; gbkey "CDS"; gene "LOC115228444"; ID ""; gene_name "LOC115228444"; transcript_id "XM_036500507.1"; product "calcium-activated potassium channel slowpoke isoform X7"; protein_id "XP_036356400.1"; exon_number "23";
NC_042998.1	Gnomon	CDS	183138610	183138804	.	+	0	gene_id "LOC115228444"; db_xref "GeneID:115228444"; gbkey "CDS"; gene "LOC115228444"; ID ""; gene_name "LOC115228444"; transcript_id "XM_036500507.1"; product "calcium-activated potassium channel slowpoke isoform X7"; protein_id "XP_036356400.1"; exon_number "24";
NC_042998.1	Gnomon	CDS	183139773	183139943	.	+	0	gene_id "LOC115228444"; db_xref "GeneID:115228444"; gbkey "CDS"; gene "LOC115228444"; ID ""; gene_name "LOC115228444"; transcript_id "XM_036500507.1"; product "calcium-activated potassium channel slowpoke isoform X7"; protein_id "XP_036356400.1"; exon_number "25";
NC_042998.1	Gnomon	CDS	183144897	183144974	.	+	0	gene_id "LOC115228444"; db_xref "GeneID:115228444"; gbkey "CDS"; gene "LOC115228444"; ID ""; gene_name "LOC115228444"; transcript_id "XM_036500507.1"; product "calcium-activated potassium channel slowpoke isoform X7"; protein_id "XP_036356400.1"; exon_number "26";
NC_042998.1	Gnomon	CDS	183159941	183160001	.	+	0	gene_id "LOC115228444"; db_xref "GeneID:115228444"; gbkey "CDS"; gene "LOC115228444"; ID ""; gene_name "LOC115228444"; transcript_id "XM_036500507.1"; product "calcium-activated potassium channel slowpoke isoform X7"; protein_id "XP_036356400.1"; exon_number "27";
NC_042998.1	Gnomon	CDS	183180662	183180690	.	+	2	gene_id "LOC115228444"; db_xref "GeneID:115228444"; gbkey "CDS"; gene "LOC115228444"; ID ""; gene_name "LOC115228444"; transcript_id "XM_036500507.1"; product "calcium-activated potassium channel slowpoke isoform X7"; protein_id "XP_036356400.1"; exon_number "28";
NC_042998.1	Gnomon	exon	182847684	182849631	.	+	.	gene_id "LOC115228444"; db_xref "GeneID:115228444"; gbkey "mRNA"; gene "LOC115228444"; ID ""; gene_name "LOC115228444"; transcript_id "XM_036500507.1"; product "calcium-activated potassium channel slowpoke, transcript variant X8"; exon_number "1"; model_evidence "Supporting evidence includes similarity to: 4 Proteins, and 100% coverage of the annotated genomic feature by RNAseq alignments, including 2 samples with support for all annotated introns";
NC_042998.1	Gnomon	exon	182973375	182973439	.	+	.	gene_id "LOC115228444"; db_xref "GeneID:115228444"; gbkey "mRNA"; gene "LOC115228444"; ID ""; gene_name "LOC115228444"; transcript_id "XM_036500507.1"; product "calcium-activated potassium channel slowpoke, transcript variant X8"; exon_number "2"; model_evidence "Supporting evidence includes similarity to: 4 Proteins, and 100% coverage of the annotated genomic feature by RNAseq alignments, including 2 samples with support for all annotated introns";
NC_042998.1	Gnomon	exon	182979668	182979764	.	+	.	gene_id "LOC115228444"; db_xref "GeneID:115228444"; gbkey "mRNA"; gene "LOC115228444"; ID ""; gene_name "LOC115228444"; transcript_id "XM_036500507.1"; product "calcium-activated potassium channel slowpoke, transcript variant X8"; exon_number "3"; model_evidence "Supporting evidence includes similarity to: 4 Proteins, and 100% coverage of the annotated genomic feature by RNAseq alignments, including 2 samples with support for all annotated introns";
NC_042998.1	Gnomon	exon	182987220	182987331	.	+	.	gene_id "LOC115228444"; db_xref "GeneID:115228444"; gbkey "mRNA"; gene "LOC115228444"; ID ""; gene_name "LOC115228444"; transcript_id "XM_036500507.1"; product "calcium-activated potassium channel slowpoke, transcript variant X8"; exon_number "4"; model_evidence "Supporting evidence includes similarity to: 4 Proteins, and 100% coverage of the annotated genomic feature by RNAseq alignments, including 2 samples with support for all annotated introns";
NC_042998.1	Gnomon	exon	182989700	182989851	.	+	.	gene_id "LOC115228444"; db_xref "GeneID:115228444"; gbkey "mRNA"; gene "LOC115228444"; ID ""; gene_name "LOC115228444"; transcript_id "XM_036500507.1"; product "calcium-activated potassium channel slowpoke, transcript variant X8"; exon_number "5"; model_evidence "Supporting evidence includes similarity to: 4 Proteins, and 100% coverage of the annotated genomic feature by RNAseq alignments, including 2 samples with support for all annotated introns";
NC_042998.1	Gnomon	exon	182992938	182993108	.	+	.	gene_id "LOC115228444"; db_xref "GeneID:115228444"; gbkey "mRNA"; gene "LOC115228444"; ID ""; gene_name "LOC115228444"; transcript_id "XM_036500507.1"; product "calcium-activated potassium channel slowpoke, transcript variant X8"; exon_number "6"; model_evidence "Supporting evidence includes similarity to: 4 Proteins, and 100% coverage of the annotated genomic feature by RNAseq alignments, including 2 samples with support for all annotated introns";
NC_042998.1	Gnomon	exon	183006854	183006945	.	+	.	gene_id "LOC115228444"; db_xref "GeneID:115228444"; gbkey "mRNA"; gene "LOC115228444"; ID ""; gene_name "LOC115228444"; transcript_id "XM_036500507.1"; product "calcium-activated potassium channel slowpoke, transcript variant X8"; exon_number "7"; model_evidence "Supporting evidence includes similarity to: 4 Proteins, and 100% coverage of the annotated genomic feature by RNAseq alignments, including 2 samples with support for all annotated introns";
NC_042998.1	Gnomon	exon	183031959	183032069	.	+	.	gene_id "LOC115228444"; db_xref "GeneID:115228444"; gbkey "mRNA"; gene "LOC115228444"; ID ""; gene_name "LOC115228444"; transcript_id "XM_036500507.1"; product "calcium-activated potassium channel slowpoke, transcript variant X8"; exon_number "8"; model_evidence "Supporting evidence includes similarity to: 4 Proteins, and 100% coverage of the annotated genomic feature by RNAseq alignments, including 2 samples with support for all annotated introns";
NC_042998.1	Gnomon	exon	183035899	183036004	.	+	.	gene_id "LOC115228444"; db_xref "GeneID:115228444"; gbkey "mRNA"; gene "LOC115228444"; ID ""; gene_name "LOC115228444"; transcript_id "XM_036500507.1"; product "calcium-activated potassium channel slowpoke, transcript variant X8"; exon_number "9"; model_evidence "Supporting evidence includes similarity to: 4 Proteins, and 100% coverage of the annotated genomic feature by RNAseq alignments, including 2 samples with support for all annotated introns";
NC_042998.1	Gnomon	exon	183047350	183047502	.	+	.	gene_id "LOC115228444"; db_xref "GeneID:115228444"; gbkey "mRNA"; gene "LOC115228444"; ID ""; gene_name "LOC115228444"; transcript_id "XM_036500507.1"; product "calcium-activated potassium channel slowpoke, transcript variant X8"; exon_number "10"; model_evidence "Supporting evidence includes similarity to: 4 Proteins, and 100% coverage of the annotated genomic feature by RNAseq alignments, including 2 samples with support for all annotated introns";
NC_042998.1	Gnomon	exon	183049395	183049550	.	+	.	gene_id "LOC115228444"; db_xref "GeneID:115228444"; gbkey "mRNA"; gene "LOC115228444"; ID ""; gene_name "LOC115228444"; transcript_id "XM_036500507.1"; product "calcium-activated potassium channel slowpoke, transcript variant X8"; exon_number "11"; model_evidence "Supporting evidence includes similarity to: 4 Proteins, and 100% coverage of the annotated genomic feature by RNAseq alignments, including 2 samples with support for all annotated introns";
NC_042998.1	Gnomon	exon	183053370	183053482	.	+	.	gene_id "LOC115228444"; db_xref "GeneID:115228444"; gbkey "mRNA"; gene "LOC115228444"; ID ""; gene_name "LOC115228444"; transcript_id "XM_036500507.1"; product "calcium-activated potassium channel slowpoke, transcript variant X8"; exon_number "12"; model_evidence "Supporting evidence includes similarity to: 4 Proteins, and 100% coverage of the annotated genomic feature by RNAseq alignments, including 2 samples with support for all annotated introns";
NC_042998.1	Gnomon	exon	183064241	183064399	.	+	.	gene_id "LOC115228444"; db_xref "GeneID:115228444"; gbkey "mRNA"; gene "LOC115228444"; ID ""; gene_name "LOC115228444"; transcript_id "XM_036500507.1"; product "calcium-activated potassium channel slowpoke, transcript variant X8"; exon_number "13"; model_evidence "Supporting evidence includes similarity to: 4 Proteins, and 100% coverage of the annotated genomic feature by RNAseq alignments, including 2 samples with support for all annotated introns";
NC_042998.1	Gnomon	exon	183067165	183067241	.	+	.	gene_id "LOC115228444"; db_xref "GeneID:115228444"; gbkey "mRNA"; gene "LOC115228444"; ID ""; gene_name "LOC115228444"; transcript_id "XM_036500507.1"; product "calcium-activated potassium channel slowpoke, transcript variant X8"; exon_number "14"; model_evidence "Supporting evidence includes similarity to: 4 Proteins, and 100% coverage of the annotated genomic feature by RNAseq alignments, including 2 samples with support for all annotated introns";
NC_042998.1	Gnomon	exon	183075603	183075608	.	+	.	gene_id "LOC115228444"; db_xref "GeneID:115228444"; gbkey "mRNA"; gene "LOC115228444"; ID ""; gene_name "LOC115228444"; transcript_id "XM_036500507.1"; product "calcium-activated potassium channel slowpoke, transcript variant X8"; exon_number "15"; model_evidence "Supporting evidence includes similarity to: 4 Proteins, and 100% coverage of the annotated genomic feature by RNAseq alignments, including 2 samples with support for all annotated introns";
NC_042998.1	Gnomon	exon	183101313	183101403	.	+	.	gene_id "LOC115228444"; db_xref "GeneID:115228444"; gbkey "mRNA"; gene "LOC115228444"; ID ""; gene_name "LOC115228444"; transcript_id "XM_036500507.1"; product "calcium-activated potassium channel slowpoke, transcript variant X8"; exon_number "16"; model_evidence "Supporting evidence includes similarity to: 4 Proteins, and 100% coverage of the annotated genomic feature by RNAseq alignments, including 2 samples with support for all annotated introns";
NC_042998.1	Gnomon	exon	183115216	183115305	.	+	.	gene_id "LOC115228444"; db_xref "GeneID:115228444"; gbkey "mRNA"; gene "LOC115228444"; ID ""; gene_name "LOC115228444"; transcript_id "XM_036500507.1"; product "calcium-activated potassium channel slowpoke, transcript variant X8"; exon_number "17"; model_evidence "Supporting evidence includes similarity to: 4 Proteins, and 100% coverage of the annotated genomic feature by RNAseq alignments, including 2 samples with support for all annotated introns";
NC_042998.1	Gnomon	exon	183121047	183121082	.	+	.	gene_id "LOC115228444"; db_xref "GeneID:115228444"; gbkey "mRNA"; gene "LOC115228444"; ID ""; gene_name "LOC115228444"; transcript_id "XM_036500507.1"; product "calcium-activated potassium channel slowpoke, transcript variant X8"; exon_number "18"; model_evidence "Supporting evidence includes similarity to: 4 Proteins, and 100% coverage of the annotated genomic feature by RNAseq alignments, including 2 samples with support for all annotated introns";
NC_042998.1	Gnomon	exon	183132312	183132474	.	+	.	gene_id "LOC115228444"; db_xref "GeneID:115228444"; gbkey "mRNA"; gene "LOC115228444"; ID ""; gene_name "LOC115228444"; transcript_id "XM_036500507.1"; product "calcium-activated potassium channel slowpoke, transcript variant X8"; exon_number "19"; model_evidence "Supporting evidence includes similarity to: 4 Proteins, and 100% coverage of the annotated genomic feature by RNAseq alignments, including 2 samples with support for all annotated introns";
NC_042998.1	Gnomon	exon	183133461	183133685	.	+	.	gene_id "LOC115228444"; db_xref "GeneID:115228444"; gbkey "mRNA"; gene "LOC115228444"; ID ""; gene_name "LOC115228444"; transcript_id "XM_036500507.1"; product "calcium-activated potassium channel slowpoke, transcript variant X8"; exon_number "20"; model_evidence "Supporting evidence includes similarity to: 4 Proteins, and 100% coverage of the annotated genomic feature by RNAseq alignments, including 2 samples with support for all annotated introns";
NC_042998.1	Gnomon	exon	183134305	183134500	.	+	.	gene_id "LOC115228444"; db_xref "GeneID:115228444"; gbkey "mRNA"; gene "LOC115228444"; ID ""; gene_name "LOC115228444"; transcript_id "XM_036500507.1"; product "calcium-activated potassium channel slowpoke, transcript variant X8"; exon_number "21"; model_evidence "Supporting evidence includes similarity to: 4 Proteins, and 100% coverage of the annotated genomic feature by RNAseq alignments, including 2 samples with support for all annotated introns";
NC_042998.1	Gnomon	exon	183135268	183135366	.	+	.	gene_id "LOC115228444"; db_xref "GeneID:115228444"; gbkey "mRNA"; gene "LOC115228444"; ID ""; gene_name "LOC115228444"; transcript_id "XM_036500507.1"; product "calcium-activated potassium channel slowpoke, transcript variant X8"; exon_number "22"; model_evidence "Supporting evidence includes similarity to: 4 Proteins, and 100% coverage of the annotated genomic feature by RNAseq alignments, including 2 samples with support for all annotated introns";
NC_042998.1	Gnomon	exon	183136909	183137039	.	+	.	gene_id "LOC115228444"; db_xref "GeneID:115228444"; gbkey "mRNA"; gene "LOC115228444"; ID ""; gene_name "LOC115228444"; transcript_id "XM_036500507.1"; product "calcium-activated potassium channel slowpoke, transcript variant X8"; exon_number "23"; model_evidence "Supporting evidence includes similarity to: 4 Proteins, and 100% coverage of the annotated genomic feature by RNAseq alignments, including 2 samples with support for all annotated introns";
NC_042998.1	Gnomon	exon	183138610	183138804	.	+	.	gene_id "LOC115228444"; db_xref "GeneID:115228444"; gbkey "mRNA"; gene "LOC115228444"; ID ""; gene_name "LOC115228444"; transcript_id "XM_036500507.1"; product "calcium-activated potassium channel slowpoke, transcript variant X8"; exon_number "24"; model_evidence "Supporting evidence includes similarity to: 4 Proteins, and 100% coverage of the annotated genomic feature by RNAseq alignments, including 2 samples with support for all annotated introns";
NC_042998.1	Gnomon	exon	183139773	183139943	.	+	.	gene_id "LOC115228444"; db_xref "GeneID:115228444"; gbkey "mRNA"; gene "LOC115228444"; ID ""; gene_name "LOC115228444"; transcript_id "XM_036500507.1"; product "calcium-activated potassium channel slowpoke, transcript variant X8"; exon_number "25"; model_evidence "Supporting evidence includes similarity to: 4 Proteins, and 100% coverage of the annotated genomic feature by RNAseq alignments, including 2 samples with support for all annotated introns";
NC_042998.1	Gnomon	exon	183144897	183144974	.	+	.	gene_id "LOC115228444"; db_xref "GeneID:115228444"; gbkey "mRNA"; gene "LOC115228444"; ID ""; gene_name "LOC115228444"; transcript_id "XM_036500507.1"; product "calcium-activated potassium channel slowpoke, transcript variant X8"; exon_number "26"; model_evidence "Supporting evidence includes similarity to: 4 Proteins, and 100% coverage of the annotated genomic feature by RNAseq alignments, including 2 samples with support for all annotated introns";
NC_042998.1	Gnomon	exon	183159941	183160001	.	+	.	gene_id "LOC115228444"; db_xref "GeneID:115228444"; gbkey "mRNA"; gene "LOC115228444"; ID ""; gene_name "LOC115228444"; transcript_id "XM_036500507.1"; product "calcium-activated potassium channel slowpoke, transcript variant X8"; exon_number "27"; model_evidence "Supporting evidence includes similarity to: 4 Proteins, and 100% coverage of the annotated genomic feature by RNAseq alignments, including 2 samples with support for all annotated introns";
NC_042998.1	Gnomon	exon	183180662	183181811	.	+	.	gene_id "LOC115228444"; db_xref "GeneID:115228444"; gbkey "mRNA"; gene "LOC115228444"; ID ""; gene_name "LOC115228444"; transcript_id "XM_036500507.1"; product "calcium-activated potassium channel slowpoke, transcript variant X8"; exon_number "28"; model_evidence "Supporting evidence includes similarity to: 4 Proteins, and 100% coverage of the annotated genomic feature by RNAseq alignments, including 2 samples with support for all annotated introns";
NC_042998.1	Gnomon	start_codon	182849272	182849274	.	+	0	gene_id "LOC115228444"; db_xref "GeneID:115228444"; gbkey "CDS"; gene "LOC115228444"; ID ""; gene_name "LOC115228444"; transcript_id "XM_036500507.1"; product "calcium-activated potassium channel slowpoke isoform X7"; protein_id "XP_036356400.1"; exon_number "1";
NC_042998.1	Gnomon	stop_codon	183180691	183180693	.	+	0	gene_id "LOC115228444"; db_xref "GeneID:115228444"; gbkey "CDS"; gene "LOC115228444"; ID ""; gene_name "LOC115228444"; transcript_id "XM_036500507.1"; product "calcium-activated potassium channel slowpoke isoform X7"; protein_id "XP_036356400.1"; exon_number "28";
NC_042998.1	Gnomon	transcript	182847684	183181811	.	+	.	gene_id "LOC115228444"; ID "XM_036500508.1"; gene_name "LOC115228444"; transcript_id "XM_036500508.1";
NC_042998.1	Gnomon	CDS	182849272	182849631	.	+	0	gene_id "LOC115228444"; db_xref "GeneID:115228444"; gbkey "CDS"; gene "LOC115228444"; ID ""; gene_name "LOC115228444"; transcript_id "XM_036500508.1"; product "calcium-activated potassium channel subunit alpha-1 isoform X8"; protein_id "XP_036356401.1"; exon_number "1";
NC_042998.1	Gnomon	CDS	182973375	182973439	.	+	0	gene_id "LOC115228444"; db_xref "GeneID:115228444"; gbkey "CDS"; gene "LOC115228444"; ID ""; gene_name "LOC115228444"; transcript_id "XM_036500508.1"; product "calcium-activated potassium channel subunit alpha-1 isoform X8"; protein_id "XP_036356401.1"; exon_number "2";
NC_042998.1	Gnomon	CDS	182979668	182979764	.	+	1	gene_id "LOC115228444"; db_xref "GeneID:115228444"; gbkey "CDS"; gene "LOC115228444"; ID ""; gene_name "LOC115228444"; transcript_id "XM_036500508.1"; product "calcium-activated potassium channel subunit alpha-1 isoform X8"; protein_id "XP_036356401.1"; exon_number "3";
NC_042998.1	Gnomon	CDS	182987220	182987331	.	+	0	gene_id "LOC115228444"; db_xref "GeneID:115228444"; gbkey "CDS"; gene "LOC115228444"; ID ""; gene_name "LOC115228444"; transcript_id "XM_036500508.1"; product "calcium-activated potassium channel subunit alpha-1 isoform X8"; protein_id "XP_036356401.1"; exon_number "4";
NC_042998.1	Gnomon	CDS	182989700	182989851	.	+	2	gene_id "LOC115228444"; db_xref "GeneID:115228444"; gbkey "CDS"; gene "LOC115228444"; ID ""; gene_name "LOC115228444"; transcript_id "XM_036500508.1"; product "calcium-activated potassium channel subunit alpha-1 isoform X8"; protein_id "XP_036356401.1"; exon_number "5";
NC_042998.1	Gnomon	CDS	182992938	182993108	.	+	0	gene_id "LOC115228444"; db_xref "GeneID:115228444"; gbkey "CDS"; gene "LOC115228444"; ID ""; gene_name "LOC115228444"; transcript_id "XM_036500508.1"; product "calcium-activated potassium channel subunit alpha-1 isoform X8"; protein_id "XP_036356401.1"; exon_number "6";
NC_042998.1	Gnomon	CDS	183006854	183006945	.	+	0	gene_id "LOC115228444"; db_xref "GeneID:115228444"; gbkey "CDS"; gene "LOC115228444"; ID ""; gene_name "LOC115228444"; transcript_id "XM_036500508.1"; product "calcium-activated potassium channel subunit alpha-1 isoform X8"; protein_id "XP_036356401.1"; exon_number "7";
NC_042998.1	Gnomon	CDS	183031959	183032069	.	+	1	gene_id "LOC115228444"; db_xref "GeneID:115228444"; gbkey "CDS"; gene "LOC115228444"; ID ""; gene_name "LOC115228444"; transcript_id "XM_036500508.1"; product "calcium-activated potassium channel subunit alpha-1 isoform X8"; protein_id "XP_036356401.1"; exon_number "8";
NC_042998.1	Gnomon	CDS	183035899	183036004	.	+	1	gene_id "LOC115228444"; db_xref "GeneID:115228444"; gbkey "CDS"; gene "LOC115228444"; ID ""; gene_name "LOC115228444"; transcript_id "XM_036500508.1"; product "calcium-activated potassium channel subunit alpha-1 isoform X8"; protein_id "XP_036356401.1"; exon_number "9";
NC_042998.1	Gnomon	CDS	183047350	183047502	.	+	0	gene_id "LOC115228444"; db_xref "GeneID:115228444"; gbkey "CDS"; gene "LOC115228444"; ID ""; gene_name "LOC115228444"; transcript_id "XM_036500508.1"; product "calcium-activated potassium channel subunit alpha-1 isoform X8"; protein_id "XP_036356401.1"; exon_number "10";
NC_042998.1	Gnomon	CDS	183049395	183049550	.	+	0	gene_id "LOC115228444"; db_xref "GeneID:115228444"; gbkey "CDS"; gene "LOC115228444"; ID ""; gene_name "LOC115228444"; transcript_id "XM_036500508.1"; product "calcium-activated potassium channel subunit alpha-1 isoform X8"; protein_id "XP_036356401.1"; exon_number "11";
NC_042998.1	Gnomon	CDS	183053370	183053482	.	+	0	gene_id "LOC115228444"; db_xref "GeneID:115228444"; gbkey "CDS"; gene "LOC115228444"; ID ""; gene_name "LOC115228444"; transcript_id "XM_036500508.1"; product "calcium-activated potassium channel subunit alpha-1 isoform X8"; protein_id "XP_036356401.1"; exon_number "12";
NC_042998.1	Gnomon	CDS	183064241	183064399	.	+	1	gene_id "LOC115228444"; db_xref "GeneID:115228444"; gbkey "CDS"; gene "LOC115228444"; ID ""; gene_name "LOC115228444"; transcript_id "XM_036500508.1"; product "calcium-activated potassium channel subunit alpha-1 isoform X8"; protein_id "XP_036356401.1"; exon_number "13";
NC_042998.1	Gnomon	CDS	183067165	183067241	.	+	1	gene_id "LOC115228444"; db_xref "GeneID:115228444"; gbkey "CDS"; gene "LOC115228444"; ID ""; gene_name "LOC115228444"; transcript_id "XM_036500508.1"; product "calcium-activated potassium channel subunit alpha-1 isoform X8"; protein_id "XP_036356401.1"; exon_number "14";
NC_042998.1	Gnomon	CDS	183071143	183071178	.	+	2	gene_id "LOC115228444"; db_xref "GeneID:115228444"; gbkey "CDS"; gene "LOC115228444"; ID ""; gene_name "LOC115228444"; transcript_id "XM_036500508.1"; product "calcium-activated potassium channel subunit alpha-1 isoform X8"; protein_id "XP_036356401.1"; exon_number "15";
NC_042998.1	Gnomon	CDS	183085306	183085350	.	+	2	gene_id "LOC115228444"; db_xref "GeneID:115228444"; gbkey "CDS"; gene "LOC115228444"; ID ""; gene_name "LOC115228444"; transcript_id "XM_036500508.1"; product "calcium-activated potassium channel subunit alpha-1 isoform X8"; protein_id "XP_036356401.1"; exon_number "16";
NC_042998.1	Gnomon	CDS	183101313	183101403	.	+	2	gene_id "LOC115228444"; db_xref "GeneID:115228444"; gbkey "CDS"; gene "LOC115228444"; ID ""; gene_name "LOC115228444"; transcript_id "XM_036500508.1"; product "calcium-activated potassium channel subunit alpha-1 isoform X8"; protein_id "XP_036356401.1"; exon_number "17";
NC_042998.1	Gnomon	CDS	183115216	183115305	.	+	1	gene_id "LOC115228444"; db_xref "GeneID:115228444"; gbkey "CDS"; gene "LOC115228444"; ID ""; gene_name "LOC115228444"; transcript_id "XM_036500508.1"; product "calcium-activated potassium channel subunit alpha-1 isoform X8"; protein_id "XP_036356401.1"; exon_number "18";
NC_042998.1	Gnomon	CDS	183121047	183121082	.	+	1	gene_id "LOC115228444"; db_xref "GeneID:115228444"; gbkey "CDS"; gene "LOC115228444"; ID ""; gene_name "LOC115228444"; transcript_id "XM_036500508.1"; product "calcium-activated potassium channel subunit alpha-1 isoform X8"; protein_id "XP_036356401.1"; exon_number "19";
NC_042998.1	Gnomon	CDS	183132312	183132474	.	+	1	gene_id "LOC115228444"; db_xref "GeneID:115228444"; gbkey "CDS"; gene "LOC115228444"; ID ""; gene_name "LOC115228444"; transcript_id "XM_036500508.1"; product "calcium-activated potassium channel subunit alpha-1 isoform X8"; protein_id "XP_036356401.1"; exon_number "20";
NC_042998.1	Gnomon	CDS	183133461	183133685	.	+	0	gene_id "LOC115228444"; db_xref "GeneID:115228444"; gbkey "CDS"; gene "LOC115228444"; ID ""; gene_name "LOC115228444"; transcript_id "XM_036500508.1"; product "calcium-activated potassium channel subunit alpha-1 isoform X8"; protein_id "XP_036356401.1"; exon_number "21";
NC_042998.1	Gnomon	CDS	183134305	183134500	.	+	0	gene_id "LOC115228444"; db_xref "GeneID:115228444"; gbkey "CDS"; gene "LOC115228444"; ID ""; gene_name "LOC115228444"; transcript_id "XM_036500508.1"; product "calcium-activated potassium channel subunit alpha-1 isoform X8"; protein_id "XP_036356401.1"; exon_number "22";
NC_042998.1	Gnomon	CDS	183135268	183135366	.	+	2	gene_id "LOC115228444"; db_xref "GeneID:115228444"; gbkey "CDS"; gene "LOC115228444"; ID ""; gene_name "LOC115228444"; transcript_id "XM_036500508.1"; product "calcium-activated potassium channel subunit alpha-1 isoform X8"; protein_id "XP_036356401.1"; exon_number "23";
NC_042998.1	Gnomon	CDS	183136909	183137039	.	+	2	gene_id "LOC115228444"; db_xref "GeneID:115228444"; gbkey "CDS"; gene "LOC115228444"; ID ""; gene_name "LOC115228444"; transcript_id "XM_036500508.1"; product "calcium-activated potassium channel subunit alpha-1 isoform X8"; protein_id "XP_036356401.1"; exon_number "24";
NC_042998.1	Gnomon	CDS	183138610	183138804	.	+	0	gene_id "LOC115228444"; db_xref "GeneID:115228444"; gbkey "CDS"; gene "LOC115228444"; ID ""; gene_name "LOC115228444"; transcript_id "XM_036500508.1"; product "calcium-activated potassium channel subunit alpha-1 isoform X8"; protein_id "XP_036356401.1"; exon_number "25";
NC_042998.1	Gnomon	CDS	183139773	183139943	.	+	0	gene_id "LOC115228444"; db_xref "GeneID:115228444"; gbkey "CDS"; gene "LOC115228444"; ID ""; gene_name "LOC115228444"; transcript_id "XM_036500508.1"; product "calcium-activated potassium channel subunit alpha-1 isoform X8"; protein_id "XP_036356401.1"; exon_number "26";
NC_042998.1	Gnomon	CDS	183159941	183160001	.	+	0	gene_id "LOC115228444"; db_xref "GeneID:115228444"; gbkey "CDS"; gene "LOC115228444"; ID ""; gene_name "LOC115228444"; transcript_id "XM_036500508.1"; product "calcium-activated potassium channel subunit alpha-1 isoform X8"; protein_id "XP_036356401.1"; exon_number "27";
NC_042998.1	Gnomon	CDS	183180662	183180690	.	+	2	gene_id "LOC115228444"; db_xref "GeneID:115228444"; gbkey "CDS"; gene "LOC115228444"; ID ""; gene_name "LOC115228444"; transcript_id "XM_036500508.1"; product "calcium-activated potassium channel subunit alpha-1 isoform X8"; protein_id "XP_036356401.1"; exon_number "28";
NC_042998.1	Gnomon	exon	182847684	182849631	.	+	.	gene_id "LOC115228444"; db_xref "GeneID:115228444"; gbkey "mRNA"; gene "LOC115228444"; ID ""; gene_name "LOC115228444"; transcript_id "XM_036500508.1"; product "calcium-activated potassium channel slowpoke, transcript variant X9"; exon_number "1"; model_evidence "Supporting evidence includes similarity to: 4 Proteins, and 100% coverage of the annotated genomic feature by RNAseq alignments, including 3 samples with support for all annotated introns";
NC_042998.1	Gnomon	exon	182973375	182973439	.	+	.	gene_id "LOC115228444"; db_xref "GeneID:115228444"; gbkey "mRNA"; gene "LOC115228444"; ID ""; gene_name "LOC115228444"; transcript_id "XM_036500508.1"; product "calcium-activated potassium channel slowpoke, transcript variant X9"; exon_number "2"; model_evidence "Supporting evidence includes similarity to: 4 Proteins, and 100% coverage of the annotated genomic feature by RNAseq alignments, including 3 samples with support for all annotated introns";
NC_042998.1	Gnomon	exon	182979668	182979764	.	+	.	gene_id "LOC115228444"; db_xref "GeneID:115228444"; gbkey "mRNA"; gene "LOC115228444"; ID ""; gene_name "LOC115228444"; transcript_id "XM_036500508.1"; product "calcium-activated potassium channel slowpoke, transcript variant X9"; exon_number "3"; model_evidence "Supporting evidence includes similarity to: 4 Proteins, and 100% coverage of the annotated genomic feature by RNAseq alignments, including 3 samples with support for all annotated introns";
NC_042998.1	Gnomon	exon	182987220	182987331	.	+	.	gene_id "LOC115228444"; db_xref "GeneID:115228444"; gbkey "mRNA"; gene "LOC115228444"; ID ""; gene_name "LOC115228444"; transcript_id "XM_036500508.1"; product "calcium-activated potassium channel slowpoke, transcript variant X9"; exon_number "4"; model_evidence "Supporting evidence includes similarity to: 4 Proteins, and 100% coverage of the annotated genomic feature by RNAseq alignments, including 3 samples with support for all annotated introns";
NC_042998.1	Gnomon	exon	182989700	182989851	.	+	.	gene_id "LOC115228444"; db_xref "GeneID:115228444"; gbkey "mRNA"; gene "LOC115228444"; ID ""; gene_name "LOC115228444"; transcript_id "XM_036500508.1"; product "calcium-activated potassium channel slowpoke, transcript variant X9"; exon_number "5"; model_evidence "Supporting evidence includes similarity to: 4 Proteins, and 100% coverage of the annotated genomic feature by RNAseq alignments, including 3 samples with support for all annotated introns";
NC_042998.1	Gnomon	exon	182992938	182993108	.	+	.	gene_id "LOC115228444"; db_xref "GeneID:115228444"; gbkey "mRNA"; gene "LOC115228444"; ID ""; gene_name "LOC115228444"; transcript_id "XM_036500508.1"; product "calcium-activated potassium channel slowpoke, transcript variant X9"; exon_number "6"; model_evidence "Supporting evidence includes similarity to: 4 Proteins, and 100% coverage of the annotated genomic feature by RNAseq alignments, including 3 samples with support for all annotated introns";
NC_042998.1	Gnomon	exon	183006854	183006945	.	+	.	gene_id "LOC115228444"; db_xref "GeneID:115228444"; gbkey "mRNA"; gene "LOC115228444"; ID ""; gene_name "LOC115228444"; transcript_id "XM_036500508.1"; product "calcium-activated potassium channel slowpoke, transcript variant X9"; exon_number "7"; model_evidence "Supporting evidence includes similarity to: 4 Proteins, and 100% coverage of the annotated genomic feature by RNAseq alignments, including 3 samples with support for all annotated introns";
NC_042998.1	Gnomon	exon	183031959	183032069	.	+	.	gene_id "LOC115228444"; db_xref "GeneID:115228444"; gbkey "mRNA"; gene "LOC115228444"; ID ""; gene_name "LOC115228444"; transcript_id "XM_036500508.1"; product "calcium-activated potassium channel slowpoke, transcript variant X9"; exon_number "8"; model_evidence "Supporting evidence includes similarity to: 4 Proteins, and 100% coverage of the annotated genomic feature by RNAseq alignments, including 3 samples with support for all annotated introns";
NC_042998.1	Gnomon	exon	183035899	183036004	.	+	.	gene_id "LOC115228444"; db_xref "GeneID:115228444"; gbkey "mRNA"; gene "LOC115228444"; ID ""; gene_name "LOC115228444"; transcript_id "XM_036500508.1"; product "calcium-activated potassium channel slowpoke, transcript variant X9"; exon_number "9"; model_evidence "Supporting evidence includes similarity to: 4 Proteins, and 100% coverage of the annotated genomic feature by RNAseq alignments, including 3 samples with support for all annotated introns";
NC_042998.1	Gnomon	exon	183047350	183047502	.	+	.	gene_id "LOC115228444"; db_xref "GeneID:115228444"; gbkey "mRNA"; gene "LOC115228444"; ID ""; gene_name "LOC115228444"; transcript_id "XM_036500508.1"; product "calcium-activated potassium channel slowpoke, transcript variant X9"; exon_number "10"; model_evidence "Supporting evidence includes similarity to: 4 Proteins, and 100% coverage of the annotated genomic feature by RNAseq alignments, including 3 samples with support for all annotated introns";
NC_042998.1	Gnomon	exon	183049395	183049550	.	+	.	gene_id "LOC115228444"; db_xref "GeneID:115228444"; gbkey "mRNA"; gene "LOC115228444"; ID ""; gene_name "LOC115228444"; transcript_id "XM_036500508.1"; product "calcium-activated potassium channel slowpoke, transcript variant X9"; exon_number "11"; model_evidence "Supporting evidence includes similarity to: 4 Proteins, and 100% coverage of the annotated genomic feature by RNAseq alignments, including 3 samples with support for all annotated introns";
NC_042998.1	Gnomon	exon	183053370	183053482	.	+	.	gene_id "LOC115228444"; db_xref "GeneID:115228444"; gbkey "mRNA"; gene "LOC115228444"; ID ""; gene_name "LOC115228444"; transcript_id "XM_036500508.1"; product "calcium-activated potassium channel slowpoke, transcript variant X9"; exon_number "12"; model_evidence "Supporting evidence includes similarity to: 4 Proteins, and 100% coverage of the annotated genomic feature by RNAseq alignments, including 3 samples with support for all annotated introns";
NC_042998.1	Gnomon	exon	183064241	183064399	.	+	.	gene_id "LOC115228444"; db_xref "GeneID:115228444"; gbkey "mRNA"; gene "LOC115228444"; ID ""; gene_name "LOC115228444"; transcript_id "XM_036500508.1"; product "calcium-activated potassium channel slowpoke, transcript variant X9"; exon_number "13"; model_evidence "Supporting evidence includes similarity to: 4 Proteins, and 100% coverage of the annotated genomic feature by RNAseq alignments, including 3 samples with support for all annotated introns";
NC_042998.1	Gnomon	exon	183067165	183067241	.	+	.	gene_id "LOC115228444"; db_xref "GeneID:115228444"; gbkey "mRNA"; gene "LOC115228444"; ID ""; gene_name "LOC115228444"; transcript_id "XM_036500508.1"; product "calcium-activated potassium channel slowpoke, transcript variant X9"; exon_number "14"; model_evidence "Supporting evidence includes similarity to: 4 Proteins, and 100% coverage of the annotated genomic feature by RNAseq alignments, including 3 samples with support for all annotated introns";
NC_042998.1	Gnomon	exon	183071143	183071178	.	+	.	gene_id "LOC115228444"; db_xref "GeneID:115228444"; gbkey "mRNA"; gene "LOC115228444"; ID ""; gene_name "LOC115228444"; transcript_id "XM_036500508.1"; product "calcium-activated potassium channel slowpoke, transcript variant X9"; exon_number "15"; model_evidence "Supporting evidence includes similarity to: 4 Proteins, and 100% coverage of the annotated genomic feature by RNAseq alignments, including 3 samples with support for all annotated introns";
NC_042998.1	Gnomon	exon	183085306	183085350	.	+	.	gene_id "LOC115228444"; db_xref "GeneID:115228444"; gbkey "mRNA"; gene "LOC115228444"; ID ""; gene_name "LOC115228444"; transcript_id "XM_036500508.1"; product "calcium-activated potassium channel slowpoke, transcript variant X9"; exon_number "16"; model_evidence "Supporting evidence includes similarity to: 4 Proteins, and 100% coverage of the annotated genomic feature by RNAseq alignments, including 3 samples with support for all annotated introns";
NC_042998.1	Gnomon	exon	183101313	183101403	.	+	.	gene_id "LOC115228444"; db_xref "GeneID:115228444"; gbkey "mRNA"; gene "LOC115228444"; ID ""; gene_name "LOC115228444"; transcript_id "XM_036500508.1"; product "calcium-activated potassium channel slowpoke, transcript variant X9"; exon_number "17"; model_evidence "Supporting evidence includes similarity to: 4 Proteins, and 100% coverage of the annotated genomic feature by RNAseq alignments, including 3 samples with support for all annotated introns";
NC_042998.1	Gnomon	exon	183115216	183115305	.	+	.	gene_id "LOC115228444"; db_xref "GeneID:115228444"; gbkey "mRNA"; gene "LOC115228444"; ID ""; gene_name "LOC115228444"; transcript_id "XM_036500508.1"; product "calcium-activated potassium channel slowpoke, transcript variant X9"; exon_number "18"; model_evidence "Supporting evidence includes similarity to: 4 Proteins, and 100% coverage of the annotated genomic feature by RNAseq alignments, including 3 samples with support for all annotated introns";
NC_042998.1	Gnomon	exon	183121047	183121082	.	+	.	gene_id "LOC115228444"; db_xref "GeneID:115228444"; gbkey "mRNA"; gene "LOC115228444"; ID ""; gene_name "LOC115228444"; transcript_id "XM_036500508.1"; product "calcium-activated potassium channel slowpoke, transcript variant X9"; exon_number "19"; model_evidence "Supporting evidence includes similarity to: 4 Proteins, and 100% coverage of the annotated genomic feature by RNAseq alignments, including 3 samples with support for all annotated introns";
NC_042998.1	Gnomon	exon	183132312	183132474	.	+	.	gene_id "LOC115228444"; db_xref "GeneID:115228444"; gbkey "mRNA"; gene "LOC115228444"; ID ""; gene_name "LOC115228444"; transcript_id "XM_036500508.1"; product "calcium-activated potassium channel slowpoke, transcript variant X9"; exon_number "20"; model_evidence "Supporting evidence includes similarity to: 4 Proteins, and 100% coverage of the annotated genomic feature by RNAseq alignments, including 3 samples with support for all annotated introns";
NC_042998.1	Gnomon	exon	183133461	183133685	.	+	.	gene_id "LOC115228444"; db_xref "GeneID:115228444"; gbkey "mRNA"; gene "LOC115228444"; ID ""; gene_name "LOC115228444"; transcript_id "XM_036500508.1"; product "calcium-activated potassium channel slowpoke, transcript variant X9"; exon_number "21"; model_evidence "Supporting evidence includes similarity to: 4 Proteins, and 100% coverage of the annotated genomic feature by RNAseq alignments, including 3 samples with support for all annotated introns";
NC_042998.1	Gnomon	exon	183134305	183134500	.	+	.	gene_id "LOC115228444"; db_xref "GeneID:115228444"; gbkey "mRNA"; gene "LOC115228444"; ID ""; gene_name "LOC115228444"; transcript_id "XM_036500508.1"; product "calcium-activated potassium channel slowpoke, transcript variant X9"; exon_number "22"; model_evidence "Supporting evidence includes similarity to: 4 Proteins, and 100% coverage of the annotated genomic feature by RNAseq alignments, including 3 samples with support for all annotated introns";
NC_042998.1	Gnomon	exon	183135268	183135366	.	+	.	gene_id "LOC115228444"; db_xref "GeneID:115228444"; gbkey "mRNA"; gene "LOC115228444"; ID ""; gene_name "LOC115228444"; transcript_id "XM_036500508.1"; product "calcium-activated potassium channel slowpoke, transcript variant X9"; exon_number "23"; model_evidence "Supporting evidence includes similarity to: 4 Proteins, and 100% coverage of the annotated genomic feature by RNAseq alignments, including 3 samples with support for all annotated introns";
NC_042998.1	Gnomon	exon	183136909	183137039	.	+	.	gene_id "LOC115228444"; db_xref "GeneID:115228444"; gbkey "mRNA"; gene "LOC115228444"; ID ""; gene_name "LOC115228444"; transcript_id "XM_036500508.1"; product "calcium-activated potassium channel slowpoke, transcript variant X9"; exon_number "24"; model_evidence "Supporting evidence includes similarity to: 4 Proteins, and 100% coverage of the annotated genomic feature by RNAseq alignments, including 3 samples with support for all annotated introns";
NC_042998.1	Gnomon	exon	183138610	183138804	.	+	.	gene_id "LOC115228444"; db_xref "GeneID:115228444"; gbkey "mRNA"; gene "LOC115228444"; ID ""; gene_name "LOC115228444"; transcript_id "XM_036500508.1"; product "calcium-activated potassium channel slowpoke, transcript variant X9"; exon_number "25"; model_evidence "Supporting evidence includes similarity to: 4 Proteins, and 100% coverage of the annotated genomic feature by RNAseq alignments, including 3 samples with support for all annotated introns";
NC_042998.1	Gnomon	exon	183139773	183139943	.	+	.	gene_id "LOC115228444"; db_xref "GeneID:115228444"; gbkey "mRNA"; gene "LOC115228444"; ID ""; gene_name "LOC115228444"; transcript_id "XM_036500508.1"; product "calcium-activated potassium channel slowpoke, transcript variant X9"; exon_number "26"; model_evidence "Supporting evidence includes similarity to: 4 Proteins, and 100% coverage of the annotated genomic feature by RNAseq alignments, including 3 samples with support for all annotated introns";
NC_042998.1	Gnomon	exon	183159941	183160001	.	+	.	gene_id "LOC115228444"; db_xref "GeneID:115228444"; gbkey "mRNA"; gene "LOC115228444"; ID ""; gene_name "LOC115228444"; transcript_id "XM_036500508.1"; product "calcium-activated potassium channel slowpoke, transcript variant X9"; exon_number "27"; model_evidence "Supporting evidence includes similarity to: 4 Proteins, and 100% coverage of the annotated genomic feature by RNAseq alignments, including 3 samples with support for all annotated introns";
NC_042998.1	Gnomon	exon	183180662	183181811	.	+	.	gene_id "LOC115228444"; db_xref "GeneID:115228444"; gbkey "mRNA"; gene "LOC115228444"; ID ""; gene_name "LOC115228444"; transcript_id "XM_036500508.1"; product "calcium-activated potassium channel slowpoke, transcript variant X9"; exon_number "28"; model_evidence "Supporting evidence includes similarity to: 4 Proteins, and 100% coverage of the annotated genomic feature by RNAseq alignments, including 3 samples with support for all annotated introns";
NC_042998.1	Gnomon	start_codon	182849272	182849274	.	+	0	gene_id "LOC115228444"; db_xref "GeneID:115228444"; gbkey "CDS"; gene "LOC115228444"; ID ""; gene_name "LOC115228444"; transcript_id "XM_036500508.1"; product "calcium-activated potassium channel subunit alpha-1 isoform X8"; protein_id "XP_036356401.1"; exon_number "1";
NC_042998.1	Gnomon	stop_codon	183180691	183180693	.	+	0	gene_id "LOC115228444"; db_xref "GeneID:115228444"; gbkey "CDS"; gene "LOC115228444"; ID ""; gene_name "LOC115228444"; transcript_id "XM_036500508.1"; product "calcium-activated potassium channel subunit alpha-1 isoform X8"; protein_id "XP_036356401.1"; exon_number "28";
NC_042998.1	Gnomon	transcript	182847684	183181811	.	+	.	gene_id "LOC115228444"; ID "XM_036500509.1"; gene_name "LOC115228444"; transcript_id "XM_036500509.1";
NC_042998.1	Gnomon	CDS	182849272	182849631	.	+	0	gene_id "LOC115228444"; db_xref "GeneID:115228444"; gbkey "CDS"; gene "LOC115228444"; ID ""; gene_name "LOC115228444"; transcript_id "XM_036500509.1"; product "calcium-activated potassium channel slowpoke isoform X9"; protein_id "XP_036356402.1"; exon_number "1";
NC_042998.1	Gnomon	CDS	182973375	182973439	.	+	0	gene_id "LOC115228444"; db_xref "GeneID:115228444"; gbkey "CDS"; gene "LOC115228444"; ID ""; gene_name "LOC115228444"; transcript_id "XM_036500509.1"; product "calcium-activated potassium channel slowpoke isoform X9"; protein_id "XP_036356402.1"; exon_number "2";
NC_042998.1	Gnomon	CDS	182979668	182979764	.	+	1	gene_id "LOC115228444"; db_xref "GeneID:115228444"; gbkey "CDS"; gene "LOC115228444"; ID ""; gene_name "LOC115228444"; transcript_id "XM_036500509.1"; product "calcium-activated potassium channel slowpoke isoform X9"; protein_id "XP_036356402.1"; exon_number "3";
NC_042998.1	Gnomon	CDS	182987220	182987331	.	+	0	gene_id "LOC115228444"; db_xref "GeneID:115228444"; gbkey "CDS"; gene "LOC115228444"; ID ""; gene_name "LOC115228444"; transcript_id "XM_036500509.1"; product "calcium-activated potassium channel slowpoke isoform X9"; protein_id "XP_036356402.1"; exon_number "4";
NC_042998.1	Gnomon	CDS	182989700	182989851	.	+	2	gene_id "LOC115228444"; db_xref "GeneID:115228444"; gbkey "CDS"; gene "LOC115228444"; ID ""; gene_name "LOC115228444"; transcript_id "XM_036500509.1"; product "calcium-activated potassium channel slowpoke isoform X9"; protein_id "XP_036356402.1"; exon_number "5";
NC_042998.1	Gnomon	CDS	182992938	182993108	.	+	0	gene_id "LOC115228444"; db_xref "GeneID:115228444"; gbkey "CDS"; gene "LOC115228444"; ID ""; gene_name "LOC115228444"; transcript_id "XM_036500509.1"; product "calcium-activated potassium channel slowpoke isoform X9"; protein_id "XP_036356402.1"; exon_number "6";
NC_042998.1	Gnomon	CDS	183006854	183006945	.	+	0	gene_id "LOC115228444"; db_xref "GeneID:115228444"; gbkey "CDS"; gene "LOC115228444"; ID ""; gene_name "LOC115228444"; transcript_id "XM_036500509.1"; product "calcium-activated potassium channel slowpoke isoform X9"; protein_id "XP_036356402.1"; exon_number "7";
NC_042998.1	Gnomon	CDS	183031959	183032069	.	+	1	gene_id "LOC115228444"; db_xref "GeneID:115228444"; gbkey "CDS"; gene "LOC115228444"; ID ""; gene_name "LOC115228444"; transcript_id "XM_036500509.1"; product "calcium-activated potassium channel slowpoke isoform X9"; protein_id "XP_036356402.1"; exon_number "8";
NC_042998.1	Gnomon	CDS	183035899	183036004	.	+	1	gene_id "LOC115228444"; db_xref "GeneID:115228444"; gbkey "CDS"; gene "LOC115228444"; ID ""; gene_name "LOC115228444"; transcript_id "XM_036500509.1"; product "calcium-activated potassium channel slowpoke isoform X9"; protein_id "XP_036356402.1"; exon_number "9";
NC_042998.1	Gnomon	CDS	183047350	183047502	.	+	0	gene_id "LOC115228444"; db_xref "GeneID:115228444"; gbkey "CDS"; gene "LOC115228444"; ID ""; gene_name "LOC115228444"; transcript_id "XM_036500509.1"; product "calcium-activated potassium channel slowpoke isoform X9"; protein_id "XP_036356402.1"; exon_number "10";
NC_042998.1	Gnomon	CDS	183049395	183049550	.	+	0	gene_id "LOC115228444"; db_xref "GeneID:115228444"; gbkey "CDS"; gene "LOC115228444"; ID ""; gene_name "LOC115228444"; transcript_id "XM_036500509.1"; product "calcium-activated potassium channel slowpoke isoform X9"; protein_id "XP_036356402.1"; exon_number "11";
NC_042998.1	Gnomon	CDS	183053370	183053482	.	+	0	gene_id "LOC115228444"; db_xref "GeneID:115228444"; gbkey "CDS"; gene "LOC115228444"; ID ""; gene_name "LOC115228444"; transcript_id "XM_036500509.1"; product "calcium-activated potassium channel slowpoke isoform X9"; protein_id "XP_036356402.1"; exon_number "12";
NC_042998.1	Gnomon	CDS	183064241	183064399	.	+	1	gene_id "LOC115228444"; db_xref "GeneID:115228444"; gbkey "CDS"; gene "LOC115228444"; ID ""; gene_name "LOC115228444"; transcript_id "XM_036500509.1"; product "calcium-activated potassium channel slowpoke isoform X9"; protein_id "XP_036356402.1"; exon_number "13";
NC_042998.1	Gnomon	CDS	183067165	183067241	.	+	1	gene_id "LOC115228444"; db_xref "GeneID:115228444"; gbkey "CDS"; gene "LOC115228444"; ID ""; gene_name "LOC115228444"; transcript_id "XM_036500509.1"; product "calcium-activated potassium channel slowpoke isoform X9"; protein_id "XP_036356402.1"; exon_number "14";
NC_042998.1	Gnomon	CDS	183101313	183101403	.	+	2	gene_id "LOC115228444"; db_xref "GeneID:115228444"; gbkey "CDS"; gene "LOC115228444"; ID ""; gene_name "LOC115228444"; transcript_id "XM_036500509.1"; product "calcium-activated potassium channel slowpoke isoform X9"; protein_id "XP_036356402.1"; exon_number "15";
NC_042998.1	Gnomon	CDS	183115216	183115305	.	+	1	gene_id "LOC115228444"; db_xref "GeneID:115228444"; gbkey "CDS"; gene "LOC115228444"; ID ""; gene_name "LOC115228444"; transcript_id "XM_036500509.1"; product "calcium-activated potassium channel slowpoke isoform X9"; protein_id "XP_036356402.1"; exon_number "16";
NC_042998.1	Gnomon	CDS	183121047	183121082	.	+	1	gene_id "LOC115228444"; db_xref "GeneID:115228444"; gbkey "CDS"; gene "LOC115228444"; ID ""; gene_name "LOC115228444"; transcript_id "XM_036500509.1"; product "calcium-activated potassium channel slowpoke isoform X9"; protein_id "XP_036356402.1"; exon_number "17";
NC_042998.1	Gnomon	CDS	183132312	183132474	.	+	1	gene_id "LOC115228444"; db_xref "GeneID:115228444"; gbkey "CDS"; gene "LOC115228444"; ID ""; gene_name "LOC115228444"; transcript_id "XM_036500509.1"; product "calcium-activated potassium channel slowpoke isoform X9"; protein_id "XP_036356402.1"; exon_number "18";
NC_042998.1	Gnomon	CDS	183133461	183133685	.	+	0	gene_id "LOC115228444"; db_xref "GeneID:115228444"; gbkey "CDS"; gene "LOC115228444"; ID ""; gene_name "LOC115228444"; transcript_id "XM_036500509.1"; product "calcium-activated potassium channel slowpoke isoform X9"; protein_id "XP_036356402.1"; exon_number "19";
NC_042998.1	Gnomon	CDS	183134305	183134500	.	+	0	gene_id "LOC115228444"; db_xref "GeneID:115228444"; gbkey "CDS"; gene "LOC115228444"; ID ""; gene_name "LOC115228444"; transcript_id "XM_036500509.1"; product "calcium-activated potassium channel slowpoke isoform X9"; protein_id "XP_036356402.1"; exon_number "20";
NC_042998.1	Gnomon	CDS	183135268	183135366	.	+	2	gene_id "LOC115228444"; db_xref "GeneID:115228444"; gbkey "CDS"; gene "LOC115228444"; ID ""; gene_name "LOC115228444"; transcript_id "XM_036500509.1"; product "calcium-activated potassium channel slowpoke isoform X9"; protein_id "XP_036356402.1"; exon_number "21";
NC_042998.1	Gnomon	CDS	183136909	183137039	.	+	2	gene_id "LOC115228444"; db_xref "GeneID:115228444"; gbkey "CDS"; gene "LOC115228444"; ID ""; gene_name "LOC115228444"; transcript_id "XM_036500509.1"; product "calcium-activated potassium channel slowpoke isoform X9"; protein_id "XP_036356402.1"; exon_number "22";
NC_042998.1	Gnomon	CDS	183138610	183138804	.	+	0	gene_id "LOC115228444"; db_xref "GeneID:115228444"; gbkey "CDS"; gene "LOC115228444"; ID ""; gene_name "LOC115228444"; transcript_id "XM_036500509.1"; product "calcium-activated potassium channel slowpoke isoform X9"; protein_id "XP_036356402.1"; exon_number "23";
NC_042998.1	Gnomon	CDS	183139773	183139943	.	+	0	gene_id "LOC115228444"; db_xref "GeneID:115228444"; gbkey "CDS"; gene "LOC115228444"; ID ""; gene_name "LOC115228444"; transcript_id "XM_036500509.1"; product "calcium-activated potassium channel slowpoke isoform X9"; protein_id "XP_036356402.1"; exon_number "24";
NC_042998.1	Gnomon	CDS	183144897	183144974	.	+	0	gene_id "LOC115228444"; db_xref "GeneID:115228444"; gbkey "CDS"; gene "LOC115228444"; ID ""; gene_name "LOC115228444"; transcript_id "XM_036500509.1"; product "calcium-activated potassium channel slowpoke isoform X9"; protein_id "XP_036356402.1"; exon_number "25";
NC_042998.1	Gnomon	CDS	183159941	183160001	.	+	0	gene_id "LOC115228444"; db_xref "GeneID:115228444"; gbkey "CDS"; gene "LOC115228444"; ID ""; gene_name "LOC115228444"; transcript_id "XM_036500509.1"; product "calcium-activated potassium channel slowpoke isoform X9"; protein_id "XP_036356402.1"; exon_number "26";
NC_042998.1	Gnomon	CDS	183180662	183180690	.	+	2	gene_id "LOC115228444"; db_xref "GeneID:115228444"; gbkey "CDS"; gene "LOC115228444"; ID ""; gene_name "LOC115228444"; transcript_id "XM_036500509.1"; product "calcium-activated potassium channel slowpoke isoform X9"; protein_id "XP_036356402.1"; exon_number "27";
NC_042998.1	Gnomon	exon	182847684	182849631	.	+	.	gene_id "LOC115228444"; db_xref "GeneID:115228444"; gbkey "mRNA"; gene "LOC115228444"; ID ""; gene_name "LOC115228444"; transcript_id "XM_036500509.1"; product "calcium-activated potassium channel slowpoke, transcript variant X10"; exon_number "1"; model_evidence "Supporting evidence includes similarity to: 4 Proteins, and 100% coverage of the annotated genomic feature by RNAseq alignments, including 2 samples with support for all annotated introns";
NC_042998.1	Gnomon	exon	182973375	182973439	.	+	.	gene_id "LOC115228444"; db_xref "GeneID:115228444"; gbkey "mRNA"; gene "LOC115228444"; ID ""; gene_name "LOC115228444"; transcript_id "XM_036500509.1"; product "calcium-activated potassium channel slowpoke, transcript variant X10"; exon_number "2"; model_evidence "Supporting evidence includes similarity to: 4 Proteins, and 100% coverage of the annotated genomic feature by RNAseq alignments, including 2 samples with support for all annotated introns";
NC_042998.1	Gnomon	exon	182979668	182979764	.	+	.	gene_id "LOC115228444"; db_xref "GeneID:115228444"; gbkey "mRNA"; gene "LOC115228444"; ID ""; gene_name "LOC115228444"; transcript_id "XM_036500509.1"; product "calcium-activated potassium channel slowpoke, transcript variant X10"; exon_number "3"; model_evidence "Supporting evidence includes similarity to: 4 Proteins, and 100% coverage of the annotated genomic feature by RNAseq alignments, including 2 samples with support for all annotated introns";
NC_042998.1	Gnomon	exon	182987220	182987331	.	+	.	gene_id "LOC115228444"; db_xref "GeneID:115228444"; gbkey "mRNA"; gene "LOC115228444"; ID ""; gene_name "LOC115228444"; transcript_id "XM_036500509.1"; product "calcium-activated potassium channel slowpoke, transcript variant X10"; exon_number "4"; model_evidence "Supporting evidence includes similarity to: 4 Proteins, and 100% coverage of the annotated genomic feature by RNAseq alignments, including 2 samples with support for all annotated introns";
NC_042998.1	Gnomon	exon	182989700	182989851	.	+	.	gene_id "LOC115228444"; db_xref "GeneID:115228444"; gbkey "mRNA"; gene "LOC115228444"; ID ""; gene_name "LOC115228444"; transcript_id "XM_036500509.1"; product "calcium-activated potassium channel slowpoke, transcript variant X10"; exon_number "5"; model_evidence "Supporting evidence includes similarity to: 4 Proteins, and 100% coverage of the annotated genomic feature by RNAseq alignments, including 2 samples with support for all annotated introns";
NC_042998.1	Gnomon	exon	182992938	182993108	.	+	.	gene_id "LOC115228444"; db_xref "GeneID:115228444"; gbkey "mRNA"; gene "LOC115228444"; ID ""; gene_name "LOC115228444"; transcript_id "XM_036500509.1"; product "calcium-activated potassium channel slowpoke, transcript variant X10"; exon_number "6"; model_evidence "Supporting evidence includes similarity to: 4 Proteins, and 100% coverage of the annotated genomic feature by RNAseq alignments, including 2 samples with support for all annotated introns";
NC_042998.1	Gnomon	exon	183006854	183006945	.	+	.	gene_id "LOC115228444"; db_xref "GeneID:115228444"; gbkey "mRNA"; gene "LOC115228444"; ID ""; gene_name "LOC115228444"; transcript_id "XM_036500509.1"; product "calcium-activated potassium channel slowpoke, transcript variant X10"; exon_number "7"; model_evidence "Supporting evidence includes similarity to: 4 Proteins, and 100% coverage of the annotated genomic feature by RNAseq alignments, including 2 samples with support for all annotated introns";
NC_042998.1	Gnomon	exon	183031959	183032069	.	+	.	gene_id "LOC115228444"; db_xref "GeneID:115228444"; gbkey "mRNA"; gene "LOC115228444"; ID ""; gene_name "LOC115228444"; transcript_id "XM_036500509.1"; product "calcium-activated potassium channel slowpoke, transcript variant X10"; exon_number "8"; model_evidence "Supporting evidence includes similarity to: 4 Proteins, and 100% coverage of the annotated genomic feature by RNAseq alignments, including 2 samples with support for all annotated introns";
NC_042998.1	Gnomon	exon	183035899	183036004	.	+	.	gene_id "LOC115228444"; db_xref "GeneID:115228444"; gbkey "mRNA"; gene "LOC115228444"; ID ""; gene_name "LOC115228444"; transcript_id "XM_036500509.1"; product "calcium-activated potassium channel slowpoke, transcript variant X10"; exon_number "9"; model_evidence "Supporting evidence includes similarity to: 4 Proteins, and 100% coverage of the annotated genomic feature by RNAseq alignments, including 2 samples with support for all annotated introns";
NC_042998.1	Gnomon	exon	183047350	183047502	.	+	.	gene_id "LOC115228444"; db_xref "GeneID:115228444"; gbkey "mRNA"; gene "LOC115228444"; ID ""; gene_name "LOC115228444"; transcript_id "XM_036500509.1"; product "calcium-activated potassium channel slowpoke, transcript variant X10"; exon_number "10"; model_evidence "Supporting evidence includes similarity to: 4 Proteins, and 100% coverage of the annotated genomic feature by RNAseq alignments, including 2 samples with support for all annotated introns";
NC_042998.1	Gnomon	exon	183049395	183049550	.	+	.	gene_id "LOC115228444"; db_xref "GeneID:115228444"; gbkey "mRNA"; gene "LOC115228444"; ID ""; gene_name "LOC115228444"; transcript_id "XM_036500509.1"; product "calcium-activated potassium channel slowpoke, transcript variant X10"; exon_number "11"; model_evidence "Supporting evidence includes similarity to: 4 Proteins, and 100% coverage of the annotated genomic feature by RNAseq alignments, including 2 samples with support for all annotated introns";
NC_042998.1	Gnomon	exon	183053370	183053482	.	+	.	gene_id "LOC115228444"; db_xref "GeneID:115228444"; gbkey "mRNA"; gene "LOC115228444"; ID ""; gene_name "LOC115228444"; transcript_id "XM_036500509.1"; product "calcium-activated potassium channel slowpoke, transcript variant X10"; exon_number "12"; model_evidence "Supporting evidence includes similarity to: 4 Proteins, and 100% coverage of the annotated genomic feature by RNAseq alignments, including 2 samples with support for all annotated introns";
NC_042998.1	Gnomon	exon	183064241	183064399	.	+	.	gene_id "LOC115228444"; db_xref "GeneID:115228444"; gbkey "mRNA"; gene "LOC115228444"; ID ""; gene_name "LOC115228444"; transcript_id "XM_036500509.1"; product "calcium-activated potassium channel slowpoke, transcript variant X10"; exon_number "13"; model_evidence "Supporting evidence includes similarity to: 4 Proteins, and 100% coverage of the annotated genomic feature by RNAseq alignments, including 2 samples with support for all annotated introns";
NC_042998.1	Gnomon	exon	183067165	183067241	.	+	.	gene_id "LOC115228444"; db_xref "GeneID:115228444"; gbkey "mRNA"; gene "LOC115228444"; ID ""; gene_name "LOC115228444"; transcript_id "XM_036500509.1"; product "calcium-activated potassium channel slowpoke, transcript variant X10"; exon_number "14"; model_evidence "Supporting evidence includes similarity to: 4 Proteins, and 100% coverage of the annotated genomic feature by RNAseq alignments, including 2 samples with support for all annotated introns";
NC_042998.1	Gnomon	exon	183101313	183101403	.	+	.	gene_id "LOC115228444"; db_xref "GeneID:115228444"; gbkey "mRNA"; gene "LOC115228444"; ID ""; gene_name "LOC115228444"; transcript_id "XM_036500509.1"; product "calcium-activated potassium channel slowpoke, transcript variant X10"; exon_number "15"; model_evidence "Supporting evidence includes similarity to: 4 Proteins, and 100% coverage of the annotated genomic feature by RNAseq alignments, including 2 samples with support for all annotated introns";
NC_042998.1	Gnomon	exon	183115216	183115305	.	+	.	gene_id "LOC115228444"; db_xref "GeneID:115228444"; gbkey "mRNA"; gene "LOC115228444"; ID ""; gene_name "LOC115228444"; transcript_id "XM_036500509.1"; product "calcium-activated potassium channel slowpoke, transcript variant X10"; exon_number "16"; model_evidence "Supporting evidence includes similarity to: 4 Proteins, and 100% coverage of the annotated genomic feature by RNAseq alignments, including 2 samples with support for all annotated introns";
NC_042998.1	Gnomon	exon	183121047	183121082	.	+	.	gene_id "LOC115228444"; db_xref "GeneID:115228444"; gbkey "mRNA"; gene "LOC115228444"; ID ""; gene_name "LOC115228444"; transcript_id "XM_036500509.1"; product "calcium-activated potassium channel slowpoke, transcript variant X10"; exon_number "17"; model_evidence "Supporting evidence includes similarity to: 4 Proteins, and 100% coverage of the annotated genomic feature by RNAseq alignments, including 2 samples with support for all annotated introns";
NC_042998.1	Gnomon	exon	183132312	183132474	.	+	.	gene_id "LOC115228444"; db_xref "GeneID:115228444"; gbkey "mRNA"; gene "LOC115228444"; ID ""; gene_name "LOC115228444"; transcript_id "XM_036500509.1"; product "calcium-activated potassium channel slowpoke, transcript variant X10"; exon_number "18"; model_evidence "Supporting evidence includes similarity to: 4 Proteins, and 100% coverage of the annotated genomic feature by RNAseq alignments, including 2 samples with support for all annotated introns";
NC_042998.1	Gnomon	exon	183133461	183133685	.	+	.	gene_id "LOC115228444"; db_xref "GeneID:115228444"; gbkey "mRNA"; gene "LOC115228444"; ID ""; gene_name "LOC115228444"; transcript_id "XM_036500509.1"; product "calcium-activated potassium channel slowpoke, transcript variant X10"; exon_number "19"; model_evidence "Supporting evidence includes similarity to: 4 Proteins, and 100% coverage of the annotated genomic feature by RNAseq alignments, including 2 samples with support for all annotated introns";
NC_042998.1	Gnomon	exon	183134305	183134500	.	+	.	gene_id "LOC115228444"; db_xref "GeneID:115228444"; gbkey "mRNA"; gene "LOC115228444"; ID ""; gene_name "LOC115228444"; transcript_id "XM_036500509.1"; product "calcium-activated potassium channel slowpoke, transcript variant X10"; exon_number "20"; model_evidence "Supporting evidence includes similarity to: 4 Proteins, and 100% coverage of the annotated genomic feature by RNAseq alignments, including 2 samples with support for all annotated introns";
NC_042998.1	Gnomon	exon	183135268	183135366	.	+	.	gene_id "LOC115228444"; db_xref "GeneID:115228444"; gbkey "mRNA"; gene "LOC115228444"; ID ""; gene_name "LOC115228444"; transcript_id "XM_036500509.1"; product "calcium-activated potassium channel slowpoke, transcript variant X10"; exon_number "21"; model_evidence "Supporting evidence includes similarity to: 4 Proteins, and 100% coverage of the annotated genomic feature by RNAseq alignments, including 2 samples with support for all annotated introns";
NC_042998.1	Gnomon	exon	183136909	183137039	.	+	.	gene_id "LOC115228444"; db_xref "GeneID:115228444"; gbkey "mRNA"; gene "LOC115228444"; ID ""; gene_name "LOC115228444"; transcript_id "XM_036500509.1"; product "calcium-activated potassium channel slowpoke, transcript variant X10"; exon_number "22"; model_evidence "Supporting evidence includes similarity to: 4 Proteins, and 100% coverage of the annotated genomic feature by RNAseq alignments, including 2 samples with support for all annotated introns";
NC_042998.1	Gnomon	exon	183138610	183138804	.	+	.	gene_id "LOC115228444"; db_xref "GeneID:115228444"; gbkey "mRNA"; gene "LOC115228444"; ID ""; gene_name "LOC115228444"; transcript_id "XM_036500509.1"; product "calcium-activated potassium channel slowpoke, transcript variant X10"; exon_number "23"; model_evidence "Supporting evidence includes similarity to: 4 Proteins, and 100% coverage of the annotated genomic feature by RNAseq alignments, including 2 samples with support for all annotated introns";
NC_042998.1	Gnomon	exon	183139773	183139943	.	+	.	gene_id "LOC115228444"; db_xref "GeneID:115228444"; gbkey "mRNA"; gene "LOC115228444"; ID ""; gene_name "LOC115228444"; transcript_id "XM_036500509.1"; product "calcium-activated potassium channel slowpoke, transcript variant X10"; exon_number "24"; model_evidence "Supporting evidence includes similarity to: 4 Proteins, and 100% coverage of the annotated genomic feature by RNAseq alignments, including 2 samples with support for all annotated introns";
NC_042998.1	Gnomon	exon	183144897	183144974	.	+	.	gene_id "LOC115228444"; db_xref "GeneID:115228444"; gbkey "mRNA"; gene "LOC115228444"; ID ""; gene_name "LOC115228444"; transcript_id "XM_036500509.1"; product "calcium-activated potassium channel slowpoke, transcript variant X10"; exon_number "25"; model_evidence "Supporting evidence includes similarity to: 4 Proteins, and 100% coverage of the annotated genomic feature by RNAseq alignments, including 2 samples with support for all annotated introns";
NC_042998.1	Gnomon	exon	183159941	183160001	.	+	.	gene_id "LOC115228444"; db_xref "GeneID:115228444"; gbkey "mRNA"; gene "LOC115228444"; ID ""; gene_name "LOC115228444"; transcript_id "XM_036500509.1"; product "calcium-activated potassium channel slowpoke, transcript variant X10"; exon_number "26"; model_evidence "Supporting evidence includes similarity to: 4 Proteins, and 100% coverage of the annotated genomic feature by RNAseq alignments, including 2 samples with support for all annotated introns";
NC_042998.1	Gnomon	exon	183180662	183181811	.	+	.	gene_id "LOC115228444"; db_xref "GeneID:115228444"; gbkey "mRNA"; gene "LOC115228444"; ID ""; gene_name "LOC115228444"; transcript_id "XM_036500509.1"; product "calcium-activated potassium channel slowpoke, transcript variant X10"; exon_number "27"; model_evidence "Supporting evidence includes similarity to: 4 Proteins, and 100% coverage of the annotated genomic feature by RNAseq alignments, including 2 samples with support for all annotated introns";
NC_042998.1	Gnomon	start_codon	182849272	182849274	.	+	0	gene_id "LOC115228444"; db_xref "GeneID:115228444"; gbkey "CDS"; gene "LOC115228444"; ID ""; gene_name "LOC115228444"; transcript_id "XM_036500509.1"; product "calcium-activated potassium channel slowpoke isoform X9"; protein_id "XP_036356402.1"; exon_number "1";
NC_042998.1	Gnomon	stop_codon	183180691	183180693	.	+	0	gene_id "LOC115228444"; db_xref "GeneID:115228444"; gbkey "CDS"; gene "LOC115228444"; ID ""; gene_name "LOC115228444"; transcript_id "XM_036500509.1"; product "calcium-activated potassium channel slowpoke isoform X9"; protein_id "XP_036356402.1"; exon_number "27";
NC_042998.1	Gnomon	transcript	182847684	183181811	.	+	.	gene_id "LOC115228444"; ID "XM_036500510.1"; gene_name "LOC115228444"; transcript_id "XM_036500510.1";
NC_042998.1	Gnomon	CDS	182849272	182849631	.	+	0	gene_id "LOC115228444"; db_xref "GeneID:115228444"; gbkey "CDS"; gene "LOC115228444"; ID ""; gene_name "LOC115228444"; transcript_id "XM_036500510.1"; product "calcium-activated potassium channel subunit alpha-1 isoform X10"; protein_id "XP_036356403.1"; exon_number "1";
NC_042998.1	Gnomon	CDS	182973375	182973439	.	+	0	gene_id "LOC115228444"; db_xref "GeneID:115228444"; gbkey "CDS"; gene "LOC115228444"; ID ""; gene_name "LOC115228444"; transcript_id "XM_036500510.1"; product "calcium-activated potassium channel subunit alpha-1 isoform X10"; protein_id "XP_036356403.1"; exon_number "2";
NC_042998.1	Gnomon	CDS	182979668	182979764	.	+	1	gene_id "LOC115228444"; db_xref "GeneID:115228444"; gbkey "CDS"; gene "LOC115228444"; ID ""; gene_name "LOC115228444"; transcript_id "XM_036500510.1"; product "calcium-activated potassium channel subunit alpha-1 isoform X10"; protein_id "XP_036356403.1"; exon_number "3";
NC_042998.1	Gnomon	CDS	182987220	182987331	.	+	0	gene_id "LOC115228444"; db_xref "GeneID:115228444"; gbkey "CDS"; gene "LOC115228444"; ID ""; gene_name "LOC115228444"; transcript_id "XM_036500510.1"; product "calcium-activated potassium channel subunit alpha-1 isoform X10"; protein_id "XP_036356403.1"; exon_number "4";
NC_042998.1	Gnomon	CDS	182989700	182989851	.	+	2	gene_id "LOC115228444"; db_xref "GeneID:115228444"; gbkey "CDS"; gene "LOC115228444"; ID ""; gene_name "LOC115228444"; transcript_id "XM_036500510.1"; product "calcium-activated potassium channel subunit alpha-1 isoform X10"; protein_id "XP_036356403.1"; exon_number "5";
NC_042998.1	Gnomon	CDS	182992938	182993108	.	+	0	gene_id "LOC115228444"; db_xref "GeneID:115228444"; gbkey "CDS"; gene "LOC115228444"; ID ""; gene_name "LOC115228444"; transcript_id "XM_036500510.1"; product "calcium-activated potassium channel subunit alpha-1 isoform X10"; protein_id "XP_036356403.1"; exon_number "6";
NC_042998.1	Gnomon	CDS	183006854	183006945	.	+	0	gene_id "LOC115228444"; db_xref "GeneID:115228444"; gbkey "CDS"; gene "LOC115228444"; ID ""; gene_name "LOC115228444"; transcript_id "XM_036500510.1"; product "calcium-activated potassium channel subunit alpha-1 isoform X10"; protein_id "XP_036356403.1"; exon_number "7";
NC_042998.1	Gnomon	CDS	183031959	183032069	.	+	1	gene_id "LOC115228444"; db_xref "GeneID:115228444"; gbkey "CDS"; gene "LOC115228444"; ID ""; gene_name "LOC115228444"; transcript_id "XM_036500510.1"; product "calcium-activated potassium channel subunit alpha-1 isoform X10"; protein_id "XP_036356403.1"; exon_number "8";
NC_042998.1	Gnomon	CDS	183035899	183036004	.	+	1	gene_id "LOC115228444"; db_xref "GeneID:115228444"; gbkey "CDS"; gene "LOC115228444"; ID ""; gene_name "LOC115228444"; transcript_id "XM_036500510.1"; product "calcium-activated potassium channel subunit alpha-1 isoform X10"; protein_id "XP_036356403.1"; exon_number "9";
NC_042998.1	Gnomon	CDS	183047350	183047502	.	+	0	gene_id "LOC115228444"; db_xref "GeneID:115228444"; gbkey "CDS"; gene "LOC115228444"; ID ""; gene_name "LOC115228444"; transcript_id "XM_036500510.1"; product "calcium-activated potassium channel subunit alpha-1 isoform X10"; protein_id "XP_036356403.1"; exon_number "10";
NC_042998.1	Gnomon	CDS	183049395	183049550	.	+	0	gene_id "LOC115228444"; db_xref "GeneID:115228444"; gbkey "CDS"; gene "LOC115228444"; ID ""; gene_name "LOC115228444"; transcript_id "XM_036500510.1"; product "calcium-activated potassium channel subunit alpha-1 isoform X10"; protein_id "XP_036356403.1"; exon_number "11";
NC_042998.1	Gnomon	CDS	183053370	183053482	.	+	0	gene_id "LOC115228444"; db_xref "GeneID:115228444"; gbkey "CDS"; gene "LOC115228444"; ID ""; gene_name "LOC115228444"; transcript_id "XM_036500510.1"; product "calcium-activated potassium channel subunit alpha-1 isoform X10"; protein_id "XP_036356403.1"; exon_number "12";
NC_042998.1	Gnomon	CDS	183064241	183064399	.	+	1	gene_id "LOC115228444"; db_xref "GeneID:115228444"; gbkey "CDS"; gene "LOC115228444"; ID ""; gene_name "LOC115228444"; transcript_id "XM_036500510.1"; product "calcium-activated potassium channel subunit alpha-1 isoform X10"; protein_id "XP_036356403.1"; exon_number "13";
NC_042998.1	Gnomon	CDS	183067165	183067241	.	+	1	gene_id "LOC115228444"; db_xref "GeneID:115228444"; gbkey "CDS"; gene "LOC115228444"; ID ""; gene_name "LOC115228444"; transcript_id "XM_036500510.1"; product "calcium-activated potassium channel subunit alpha-1 isoform X10"; protein_id "XP_036356403.1"; exon_number "14";
NC_042998.1	Gnomon	CDS	183071143	183071178	.	+	2	gene_id "LOC115228444"; db_xref "GeneID:115228444"; gbkey "CDS"; gene "LOC115228444"; ID ""; gene_name "LOC115228444"; transcript_id "XM_036500510.1"; product "calcium-activated potassium channel subunit alpha-1 isoform X10"; protein_id "XP_036356403.1"; exon_number "15";
NC_042998.1	Gnomon	CDS	183085306	183085350	.	+	2	gene_id "LOC115228444"; db_xref "GeneID:115228444"; gbkey "CDS"; gene "LOC115228444"; ID ""; gene_name "LOC115228444"; transcript_id "XM_036500510.1"; product "calcium-activated potassium channel subunit alpha-1 isoform X10"; protein_id "XP_036356403.1"; exon_number "16";
NC_042998.1	Gnomon	CDS	183101313	183101403	.	+	2	gene_id "LOC115228444"; db_xref "GeneID:115228444"; gbkey "CDS"; gene "LOC115228444"; ID ""; gene_name "LOC115228444"; transcript_id "XM_036500510.1"; product "calcium-activated potassium channel subunit alpha-1 isoform X10"; protein_id "XP_036356403.1"; exon_number "17";
NC_042998.1	Gnomon	CDS	183115216	183115305	.	+	1	gene_id "LOC115228444"; db_xref "GeneID:115228444"; gbkey "CDS"; gene "LOC115228444"; ID ""; gene_name "LOC115228444"; transcript_id "XM_036500510.1"; product "calcium-activated potassium channel subunit alpha-1 isoform X10"; protein_id "XP_036356403.1"; exon_number "18";
NC_042998.1	Gnomon	CDS	183121047	183121082	.	+	1	gene_id "LOC115228444"; db_xref "GeneID:115228444"; gbkey "CDS"; gene "LOC115228444"; ID ""; gene_name "LOC115228444"; transcript_id "XM_036500510.1"; product "calcium-activated potassium channel subunit alpha-1 isoform X10"; protein_id "XP_036356403.1"; exon_number "19";
NC_042998.1	Gnomon	CDS	183132312	183132474	.	+	1	gene_id "LOC115228444"; db_xref "GeneID:115228444"; gbkey "CDS"; gene "LOC115228444"; ID ""; gene_name "LOC115228444"; transcript_id "XM_036500510.1"; product "calcium-activated potassium channel subunit alpha-1 isoform X10"; protein_id "XP_036356403.1"; exon_number "20";
NC_042998.1	Gnomon	CDS	183133461	183133685	.	+	0	gene_id "LOC115228444"; db_xref "GeneID:115228444"; gbkey "CDS"; gene "LOC115228444"; ID ""; gene_name "LOC115228444"; transcript_id "XM_036500510.1"; product "calcium-activated potassium channel subunit alpha-1 isoform X10"; protein_id "XP_036356403.1"; exon_number "21";
NC_042998.1	Gnomon	CDS	183134305	183134500	.	+	0	gene_id "LOC115228444"; db_xref "GeneID:115228444"; gbkey "CDS"; gene "LOC115228444"; ID ""; gene_name "LOC115228444"; transcript_id "XM_036500510.1"; product "calcium-activated potassium channel subunit alpha-1 isoform X10"; protein_id "XP_036356403.1"; exon_number "22";
NC_042998.1	Gnomon	CDS	183135268	183135366	.	+	2	gene_id "LOC115228444"; db_xref "GeneID:115228444"; gbkey "CDS"; gene "LOC115228444"; ID ""; gene_name "LOC115228444"; transcript_id "XM_036500510.1"; product "calcium-activated potassium channel subunit alpha-1 isoform X10"; protein_id "XP_036356403.1"; exon_number "23";
NC_042998.1	Gnomon	CDS	183136909	183137039	.	+	2	gene_id "LOC115228444"; db_xref "GeneID:115228444"; gbkey "CDS"; gene "LOC115228444"; ID ""; gene_name "LOC115228444"; transcript_id "XM_036500510.1"; product "calcium-activated potassium channel subunit alpha-1 isoform X10"; protein_id "XP_036356403.1"; exon_number "24";
NC_042998.1	Gnomon	CDS	183138610	183138804	.	+	0	gene_id "LOC115228444"; db_xref "GeneID:115228444"; gbkey "CDS"; gene "LOC115228444"; ID ""; gene_name "LOC115228444"; transcript_id "XM_036500510.1"; product "calcium-activated potassium channel subunit alpha-1 isoform X10"; protein_id "XP_036356403.1"; exon_number "25";
NC_042998.1	Gnomon	CDS	183139773	183139943	.	+	0	gene_id "LOC115228444"; db_xref "GeneID:115228444"; gbkey "CDS"; gene "LOC115228444"; ID ""; gene_name "LOC115228444"; transcript_id "XM_036500510.1"; product "calcium-activated potassium channel subunit alpha-1 isoform X10"; protein_id "XP_036356403.1"; exon_number "26";
NC_042998.1	Gnomon	CDS	183180662	183180745	.	+	0	gene_id "LOC115228444"; db_xref "GeneID:115228444"; gbkey "CDS"; gene "LOC115228444"; ID ""; gene_name "LOC115228444"; transcript_id "XM_036500510.1"; product "calcium-activated potassium channel subunit alpha-1 isoform X10"; protein_id "XP_036356403.1"; exon_number "27";
NC_042998.1	Gnomon	exon	182847684	182849631	.	+	.	gene_id "LOC115228444"; db_xref "GeneID:115228444"; gbkey "mRNA"; gene "LOC115228444"; ID ""; gene_name "LOC115228444"; transcript_id "XM_036500510.1"; product "calcium-activated potassium channel slowpoke, transcript variant X11"; exon_number "1"; model_evidence "Supporting evidence includes similarity to: 4 Proteins, and 100% coverage of the annotated genomic feature by RNAseq alignments, including 6 samples with support for all annotated introns";
NC_042998.1	Gnomon	exon	182973375	182973439	.	+	.	gene_id "LOC115228444"; db_xref "GeneID:115228444"; gbkey "mRNA"; gene "LOC115228444"; ID ""; gene_name "LOC115228444"; transcript_id "XM_036500510.1"; product "calcium-activated potassium channel slowpoke, transcript variant X11"; exon_number "2"; model_evidence "Supporting evidence includes similarity to: 4 Proteins, and 100% coverage of the annotated genomic feature by RNAseq alignments, including 6 samples with support for all annotated introns";
NC_042998.1	Gnomon	exon	182979668	182979764	.	+	.	gene_id "LOC115228444"; db_xref "GeneID:115228444"; gbkey "mRNA"; gene "LOC115228444"; ID ""; gene_name "LOC115228444"; transcript_id "XM_036500510.1"; product "calcium-activated potassium channel slowpoke, transcript variant X11"; exon_number "3"; model_evidence "Supporting evidence includes similarity to: 4 Proteins, and 100% coverage of the annotated genomic feature by RNAseq alignments, including 6 samples with support for all annotated introns";
NC_042998.1	Gnomon	exon	182987220	182987331	.	+	.	gene_id "LOC115228444"; db_xref "GeneID:115228444"; gbkey "mRNA"; gene "LOC115228444"; ID ""; gene_name "LOC115228444"; transcript_id "XM_036500510.1"; product "calcium-activated potassium channel slowpoke, transcript variant X11"; exon_number "4"; model_evidence "Supporting evidence includes similarity to: 4 Proteins, and 100% coverage of the annotated genomic feature by RNAseq alignments, including 6 samples with support for all annotated introns";
NC_042998.1	Gnomon	exon	182989700	182989851	.	+	.	gene_id "LOC115228444"; db_xref "GeneID:115228444"; gbkey "mRNA"; gene "LOC115228444"; ID ""; gene_name "LOC115228444"; transcript_id "XM_036500510.1"; product "calcium-activated potassium channel slowpoke, transcript variant X11"; exon_number "5"; model_evidence "Supporting evidence includes similarity to: 4 Proteins, and 100% coverage of the annotated genomic feature by RNAseq alignments, including 6 samples with support for all annotated introns";
NC_042998.1	Gnomon	exon	182992938	182993108	.	+	.	gene_id "LOC115228444"; db_xref "GeneID:115228444"; gbkey "mRNA"; gene "LOC115228444"; ID ""; gene_name "LOC115228444"; transcript_id "XM_036500510.1"; product "calcium-activated potassium channel slowpoke, transcript variant X11"; exon_number "6"; model_evidence "Supporting evidence includes similarity to: 4 Proteins, and 100% coverage of the annotated genomic feature by RNAseq alignments, including 6 samples with support for all annotated introns";
NC_042998.1	Gnomon	exon	183006854	183006945	.	+	.	gene_id "LOC115228444"; db_xref "GeneID:115228444"; gbkey "mRNA"; gene "LOC115228444"; ID ""; gene_name "LOC115228444"; transcript_id "XM_036500510.1"; product "calcium-activated potassium channel slowpoke, transcript variant X11"; exon_number "7"; model_evidence "Supporting evidence includes similarity to: 4 Proteins, and 100% coverage of the annotated genomic feature by RNAseq alignments, including 6 samples with support for all annotated introns";
NC_042998.1	Gnomon	exon	183031959	183032069	.	+	.	gene_id "LOC115228444"; db_xref "GeneID:115228444"; gbkey "mRNA"; gene "LOC115228444"; ID ""; gene_name "LOC115228444"; transcript_id "XM_036500510.1"; product "calcium-activated potassium channel slowpoke, transcript variant X11"; exon_number "8"; model_evidence "Supporting evidence includes similarity to: 4 Proteins, and 100% coverage of the annotated genomic feature by RNAseq alignments, including 6 samples with support for all annotated introns";
NC_042998.1	Gnomon	exon	183035899	183036004	.	+	.	gene_id "LOC115228444"; db_xref "GeneID:115228444"; gbkey "mRNA"; gene "LOC115228444"; ID ""; gene_name "LOC115228444"; transcript_id "XM_036500510.1"; product "calcium-activated potassium channel slowpoke, transcript variant X11"; exon_number "9"; model_evidence "Supporting evidence includes similarity to: 4 Proteins, and 100% coverage of the annotated genomic feature by RNAseq alignments, including 6 samples with support for all annotated introns";
NC_042998.1	Gnomon	exon	183047350	183047502	.	+	.	gene_id "LOC115228444"; db_xref "GeneID:115228444"; gbkey "mRNA"; gene "LOC115228444"; ID ""; gene_name "LOC115228444"; transcript_id "XM_036500510.1"; product "calcium-activated potassium channel slowpoke, transcript variant X11"; exon_number "10"; model_evidence "Supporting evidence includes similarity to: 4 Proteins, and 100% coverage of the annotated genomic feature by RNAseq alignments, including 6 samples with support for all annotated introns";
NC_042998.1	Gnomon	exon	183049395	183049550	.	+	.	gene_id "LOC115228444"; db_xref "GeneID:115228444"; gbkey "mRNA"; gene "LOC115228444"; ID ""; gene_name "LOC115228444"; transcript_id "XM_036500510.1"; product "calcium-activated potassium channel slowpoke, transcript variant X11"; exon_number "11"; model_evidence "Supporting evidence includes similarity to: 4 Proteins, and 100% coverage of the annotated genomic feature by RNAseq alignments, including 6 samples with support for all annotated introns";
NC_042998.1	Gnomon	exon	183053370	183053482	.	+	.	gene_id "LOC115228444"; db_xref "GeneID:115228444"; gbkey "mRNA"; gene "LOC115228444"; ID ""; gene_name "LOC115228444"; transcript_id "XM_036500510.1"; product "calcium-activated potassium channel slowpoke, transcript variant X11"; exon_number "12"; model_evidence "Supporting evidence includes similarity to: 4 Proteins, and 100% coverage of the annotated genomic feature by RNAseq alignments, including 6 samples with support for all annotated introns";
NC_042998.1	Gnomon	exon	183064241	183064399	.	+	.	gene_id "LOC115228444"; db_xref "GeneID:115228444"; gbkey "mRNA"; gene "LOC115228444"; ID ""; gene_name "LOC115228444"; transcript_id "XM_036500510.1"; product "calcium-activated potassium channel slowpoke, transcript variant X11"; exon_number "13"; model_evidence "Supporting evidence includes similarity to: 4 Proteins, and 100% coverage of the annotated genomic feature by RNAseq alignments, including 6 samples with support for all annotated introns";
NC_042998.1	Gnomon	exon	183067165	183067241	.	+	.	gene_id "LOC115228444"; db_xref "GeneID:115228444"; gbkey "mRNA"; gene "LOC115228444"; ID ""; gene_name "LOC115228444"; transcript_id "XM_036500510.1"; product "calcium-activated potassium channel slowpoke, transcript variant X11"; exon_number "14"; model_evidence "Supporting evidence includes similarity to: 4 Proteins, and 100% coverage of the annotated genomic feature by RNAseq alignments, including 6 samples with support for all annotated introns";
NC_042998.1	Gnomon	exon	183071143	183071178	.	+	.	gene_id "LOC115228444"; db_xref "GeneID:115228444"; gbkey "mRNA"; gene "LOC115228444"; ID ""; gene_name "LOC115228444"; transcript_id "XM_036500510.1"; product "calcium-activated potassium channel slowpoke, transcript variant X11"; exon_number "15"; model_evidence "Supporting evidence includes similarity to: 4 Proteins, and 100% coverage of the annotated genomic feature by RNAseq alignments, including 6 samples with support for all annotated introns";
NC_042998.1	Gnomon	exon	183085306	183085350	.	+	.	gene_id "LOC115228444"; db_xref "GeneID:115228444"; gbkey "mRNA"; gene "LOC115228444"; ID ""; gene_name "LOC115228444"; transcript_id "XM_036500510.1"; product "calcium-activated potassium channel slowpoke, transcript variant X11"; exon_number "16"; model_evidence "Supporting evidence includes similarity to: 4 Proteins, and 100% coverage of the annotated genomic feature by RNAseq alignments, including 6 samples with support for all annotated introns";
NC_042998.1	Gnomon	exon	183101313	183101403	.	+	.	gene_id "LOC115228444"; db_xref "GeneID:115228444"; gbkey "mRNA"; gene "LOC115228444"; ID ""; gene_name "LOC115228444"; transcript_id "XM_036500510.1"; product "calcium-activated potassium channel slowpoke, transcript variant X11"; exon_number "17"; model_evidence "Supporting evidence includes similarity to: 4 Proteins, and 100% coverage of the annotated genomic feature by RNAseq alignments, including 6 samples with support for all annotated introns";
NC_042998.1	Gnomon	exon	183115216	183115305	.	+	.	gene_id "LOC115228444"; db_xref "GeneID:115228444"; gbkey "mRNA"; gene "LOC115228444"; ID ""; gene_name "LOC115228444"; transcript_id "XM_036500510.1"; product "calcium-activated potassium channel slowpoke, transcript variant X11"; exon_number "18"; model_evidence "Supporting evidence includes similarity to: 4 Proteins, and 100% coverage of the annotated genomic feature by RNAseq alignments, including 6 samples with support for all annotated introns";
NC_042998.1	Gnomon	exon	183121047	183121082	.	+	.	gene_id "LOC115228444"; db_xref "GeneID:115228444"; gbkey "mRNA"; gene "LOC115228444"; ID ""; gene_name "LOC115228444"; transcript_id "XM_036500510.1"; product "calcium-activated potassium channel slowpoke, transcript variant X11"; exon_number "19"; model_evidence "Supporting evidence includes similarity to: 4 Proteins, and 100% coverage of the annotated genomic feature by RNAseq alignments, including 6 samples with support for all annotated introns";
NC_042998.1	Gnomon	exon	183132312	183132474	.	+	.	gene_id "LOC115228444"; db_xref "GeneID:115228444"; gbkey "mRNA"; gene "LOC115228444"; ID ""; gene_name "LOC115228444"; transcript_id "XM_036500510.1"; product "calcium-activated potassium channel slowpoke, transcript variant X11"; exon_number "20"; model_evidence "Supporting evidence includes similarity to: 4 Proteins, and 100% coverage of the annotated genomic feature by RNAseq alignments, including 6 samples with support for all annotated introns";
NC_042998.1	Gnomon	exon	183133461	183133685	.	+	.	gene_id "LOC115228444"; db_xref "GeneID:115228444"; gbkey "mRNA"; gene "LOC115228444"; ID ""; gene_name "LOC115228444"; transcript_id "XM_036500510.1"; product "calcium-activated potassium channel slowpoke, transcript variant X11"; exon_number "21"; model_evidence "Supporting evidence includes similarity to: 4 Proteins, and 100% coverage of the annotated genomic feature by RNAseq alignments, including 6 samples with support for all annotated introns";
NC_042998.1	Gnomon	exon	183134305	183134500	.	+	.	gene_id "LOC115228444"; db_xref "GeneID:115228444"; gbkey "mRNA"; gene "LOC115228444"; ID ""; gene_name "LOC115228444"; transcript_id "XM_036500510.1"; product "calcium-activated potassium channel slowpoke, transcript variant X11"; exon_number "22"; model_evidence "Supporting evidence includes similarity to: 4 Proteins, and 100% coverage of the annotated genomic feature by RNAseq alignments, including 6 samples with support for all annotated introns";
NC_042998.1	Gnomon	exon	183135268	183135366	.	+	.	gene_id "LOC115228444"; db_xref "GeneID:115228444"; gbkey "mRNA"; gene "LOC115228444"; ID ""; gene_name "LOC115228444"; transcript_id "XM_036500510.1"; product "calcium-activated potassium channel slowpoke, transcript variant X11"; exon_number "23"; model_evidence "Supporting evidence includes similarity to: 4 Proteins, and 100% coverage of the annotated genomic feature by RNAseq alignments, including 6 samples with support for all annotated introns";
NC_042998.1	Gnomon	exon	183136909	183137039	.	+	.	gene_id "LOC115228444"; db_xref "GeneID:115228444"; gbkey "mRNA"; gene "LOC115228444"; ID ""; gene_name "LOC115228444"; transcript_id "XM_036500510.1"; product "calcium-activated potassium channel slowpoke, transcript variant X11"; exon_number "24"; model_evidence "Supporting evidence includes similarity to: 4 Proteins, and 100% coverage of the annotated genomic feature by RNAseq alignments, including 6 samples with support for all annotated introns";
NC_042998.1	Gnomon	exon	183138610	183138804	.	+	.	gene_id "LOC115228444"; db_xref "GeneID:115228444"; gbkey "mRNA"; gene "LOC115228444"; ID ""; gene_name "LOC115228444"; transcript_id "XM_036500510.1"; product "calcium-activated potassium channel slowpoke, transcript variant X11"; exon_number "25"; model_evidence "Supporting evidence includes similarity to: 4 Proteins, and 100% coverage of the annotated genomic feature by RNAseq alignments, including 6 samples with support for all annotated introns";
NC_042998.1	Gnomon	exon	183139773	183139943	.	+	.	gene_id "LOC115228444"; db_xref "GeneID:115228444"; gbkey "mRNA"; gene "LOC115228444"; ID ""; gene_name "LOC115228444"; transcript_id "XM_036500510.1"; product "calcium-activated potassium channel slowpoke, transcript variant X11"; exon_number "26"; model_evidence "Supporting evidence includes similarity to: 4 Proteins, and 100% coverage of the annotated genomic feature by RNAseq alignments, including 6 samples with support for all annotated introns";
NC_042998.1	Gnomon	exon	183180662	183181811	.	+	.	gene_id "LOC115228444"; db_xref "GeneID:115228444"; gbkey "mRNA"; gene "LOC115228444"; ID ""; gene_name "LOC115228444"; transcript_id "XM_036500510.1"; product "calcium-activated potassium channel slowpoke, transcript variant X11"; exon_number "27"; model_evidence "Supporting evidence includes similarity to: 4 Proteins, and 100% coverage of the annotated genomic feature by RNAseq alignments, including 6 samples with support for all annotated introns";
NC_042998.1	Gnomon	start_codon	182849272	182849274	.	+	0	gene_id "LOC115228444"; db_xref "GeneID:115228444"; gbkey "CDS"; gene "LOC115228444"; ID ""; gene_name "LOC115228444"; transcript_id "XM_036500510.1"; product "calcium-activated potassium channel subunit alpha-1 isoform X10"; protein_id "XP_036356403.1"; exon_number "1";
NC_042998.1	Gnomon	stop_codon	183180746	183180748	.	+	0	gene_id "LOC115228444"; db_xref "GeneID:115228444"; gbkey "CDS"; gene "LOC115228444"; ID ""; gene_name "LOC115228444"; transcript_id "XM_036500510.1"; product "calcium-activated potassium channel subunit alpha-1 isoform X10"; protein_id "XP_036356403.1"; exon_number "27";
NC_042998.1	Gnomon	transcript	182847685	183181811	.	+	.	gene_id "LOC115228444"; ID "XM_036500511.1"; gene_name "LOC115228444"; transcript_id "XM_036500511.1";
NC_042998.1	Gnomon	CDS	182849272	182849631	.	+	0	gene_id "LOC115228444"; db_xref "GeneID:115228444"; gbkey "CDS"; gene "LOC115228444"; ID ""; gene_name "LOC115228444"; transcript_id "XM_036500511.1"; product "calcium-activated potassium channel slowpoke isoform X13"; protein_id "XP_036356404.1"; exon_number "1";
NC_042998.1	Gnomon	CDS	182973375	182973439	.	+	0	gene_id "LOC115228444"; db_xref "GeneID:115228444"; gbkey "CDS"; gene "LOC115228444"; ID ""; gene_name "LOC115228444"; transcript_id "XM_036500511.1"; product "calcium-activated potassium channel slowpoke isoform X13"; protein_id "XP_036356404.1"; exon_number "2";
NC_042998.1	Gnomon	CDS	182979668	182979764	.	+	1	gene_id "LOC115228444"; db_xref "GeneID:115228444"; gbkey "CDS"; gene "LOC115228444"; ID ""; gene_name "LOC115228444"; transcript_id "XM_036500511.1"; product "calcium-activated potassium channel slowpoke isoform X13"; protein_id "XP_036356404.1"; exon_number "3";
NC_042998.1	Gnomon	CDS	182987220	182987331	.	+	0	gene_id "LOC115228444"; db_xref "GeneID:115228444"; gbkey "CDS"; gene "LOC115228444"; ID ""; gene_name "LOC115228444"; transcript_id "XM_036500511.1"; product "calcium-activated potassium channel slowpoke isoform X13"; protein_id "XP_036356404.1"; exon_number "4";
NC_042998.1	Gnomon	CDS	182989700	182989851	.	+	2	gene_id "LOC115228444"; db_xref "GeneID:115228444"; gbkey "CDS"; gene "LOC115228444"; ID ""; gene_name "LOC115228444"; transcript_id "XM_036500511.1"; product "calcium-activated potassium channel slowpoke isoform X13"; protein_id "XP_036356404.1"; exon_number "5";
NC_042998.1	Gnomon	CDS	182992938	182993108	.	+	0	gene_id "LOC115228444"; db_xref "GeneID:115228444"; gbkey "CDS"; gene "LOC115228444"; ID ""; gene_name "LOC115228444"; transcript_id "XM_036500511.1"; product "calcium-activated potassium channel slowpoke isoform X13"; protein_id "XP_036356404.1"; exon_number "6";
NC_042998.1	Gnomon	CDS	183006854	183006945	.	+	0	gene_id "LOC115228444"; db_xref "GeneID:115228444"; gbkey "CDS"; gene "LOC115228444"; ID ""; gene_name "LOC115228444"; transcript_id "XM_036500511.1"; product "calcium-activated potassium channel slowpoke isoform X13"; protein_id "XP_036356404.1"; exon_number "7";
NC_042998.1	Gnomon	CDS	183031959	183032069	.	+	1	gene_id "LOC115228444"; db_xref "GeneID:115228444"; gbkey "CDS"; gene "LOC115228444"; ID ""; gene_name "LOC115228444"; transcript_id "XM_036500511.1"; product "calcium-activated potassium channel slowpoke isoform X13"; protein_id "XP_036356404.1"; exon_number "8";
NC_042998.1	Gnomon	CDS	183035899	183036004	.	+	1	gene_id "LOC115228444"; db_xref "GeneID:115228444"; gbkey "CDS"; gene "LOC115228444"; ID ""; gene_name "LOC115228444"; transcript_id "XM_036500511.1"; product "calcium-activated potassium channel slowpoke isoform X13"; protein_id "XP_036356404.1"; exon_number "9";
NC_042998.1	Gnomon	CDS	183047350	183047502	.	+	0	gene_id "LOC115228444"; db_xref "GeneID:115228444"; gbkey "CDS"; gene "LOC115228444"; ID ""; gene_name "LOC115228444"; transcript_id "XM_036500511.1"; product "calcium-activated potassium channel slowpoke isoform X13"; protein_id "XP_036356404.1"; exon_number "10";
NC_042998.1	Gnomon	CDS	183049395	183049550	.	+	0	gene_id "LOC115228444"; db_xref "GeneID:115228444"; gbkey "CDS"; gene "LOC115228444"; ID ""; gene_name "LOC115228444"; transcript_id "XM_036500511.1"; product "calcium-activated potassium channel slowpoke isoform X13"; protein_id "XP_036356404.1"; exon_number "11";
NC_042998.1	Gnomon	CDS	183053370	183053482	.	+	0	gene_id "LOC115228444"; db_xref "GeneID:115228444"; gbkey "CDS"; gene "LOC115228444"; ID ""; gene_name "LOC115228444"; transcript_id "XM_036500511.1"; product "calcium-activated potassium channel slowpoke isoform X13"; protein_id "XP_036356404.1"; exon_number "12";
NC_042998.1	Gnomon	CDS	183064241	183064399	.	+	1	gene_id "LOC115228444"; db_xref "GeneID:115228444"; gbkey "CDS"; gene "LOC115228444"; ID ""; gene_name "LOC115228444"; transcript_id "XM_036500511.1"; product "calcium-activated potassium channel slowpoke isoform X13"; protein_id "XP_036356404.1"; exon_number "13";
NC_042998.1	Gnomon	CDS	183067165	183067241	.	+	1	gene_id "LOC115228444"; db_xref "GeneID:115228444"; gbkey "CDS"; gene "LOC115228444"; ID ""; gene_name "LOC115228444"; transcript_id "XM_036500511.1"; product "calcium-activated potassium channel slowpoke isoform X13"; protein_id "XP_036356404.1"; exon_number "14";
NC_042998.1	Gnomon	CDS	183071143	183071178	.	+	2	gene_id "LOC115228444"; db_xref "GeneID:115228444"; gbkey "CDS"; gene "LOC115228444"; ID ""; gene_name "LOC115228444"; transcript_id "XM_036500511.1"; product "calcium-activated potassium channel slowpoke isoform X13"; protein_id "XP_036356404.1"; exon_number "15";
NC_042998.1	Gnomon	CDS	183101313	183101403	.	+	2	gene_id "LOC115228444"; db_xref "GeneID:115228444"; gbkey "CDS"; gene "LOC115228444"; ID ""; gene_name "LOC115228444"; transcript_id "XM_036500511.1"; product "calcium-activated potassium channel slowpoke isoform X13"; protein_id "XP_036356404.1"; exon_number "16";
NC_042998.1	Gnomon	CDS	183132312	183132474	.	+	1	gene_id "LOC115228444"; db_xref "GeneID:115228444"; gbkey "CDS"; gene "LOC115228444"; ID ""; gene_name "LOC115228444"; transcript_id "XM_036500511.1"; product "calcium-activated potassium channel slowpoke isoform X13"; protein_id "XP_036356404.1"; exon_number "17";
NC_042998.1	Gnomon	CDS	183133461	183133685	.	+	0	gene_id "LOC115228444"; db_xref "GeneID:115228444"; gbkey "CDS"; gene "LOC115228444"; ID ""; gene_name "LOC115228444"; transcript_id "XM_036500511.1"; product "calcium-activated potassium channel slowpoke isoform X13"; protein_id "XP_036356404.1"; exon_number "18";
NC_042998.1	Gnomon	CDS	183134305	183134500	.	+	0	gene_id "LOC115228444"; db_xref "GeneID:115228444"; gbkey "CDS"; gene "LOC115228444"; ID ""; gene_name "LOC115228444"; transcript_id "XM_036500511.1"; product "calcium-activated potassium channel slowpoke isoform X13"; protein_id "XP_036356404.1"; exon_number "19";
NC_042998.1	Gnomon	CDS	183135268	183135366	.	+	2	gene_id "LOC115228444"; db_xref "GeneID:115228444"; gbkey "CDS"; gene "LOC115228444"; ID ""; gene_name "LOC115228444"; transcript_id "XM_036500511.1"; product "calcium-activated potassium channel slowpoke isoform X13"; protein_id "XP_036356404.1"; exon_number "20";
NC_042998.1	Gnomon	CDS	183136909	183137039	.	+	2	gene_id "LOC115228444"; db_xref "GeneID:115228444"; gbkey "CDS"; gene "LOC115228444"; ID ""; gene_name "LOC115228444"; transcript_id "XM_036500511.1"; product "calcium-activated potassium channel slowpoke isoform X13"; protein_id "XP_036356404.1"; exon_number "21";
NC_042998.1	Gnomon	CDS	183138610	183138804	.	+	0	gene_id "LOC115228444"; db_xref "GeneID:115228444"; gbkey "CDS"; gene "LOC115228444"; ID ""; gene_name "LOC115228444"; transcript_id "XM_036500511.1"; product "calcium-activated potassium channel slowpoke isoform X13"; protein_id "XP_036356404.1"; exon_number "22";
NC_042998.1	Gnomon	CDS	183139773	183139943	.	+	0	gene_id "LOC115228444"; db_xref "GeneID:115228444"; gbkey "CDS"; gene "LOC115228444"; ID ""; gene_name "LOC115228444"; transcript_id "XM_036500511.1"; product "calcium-activated potassium channel slowpoke isoform X13"; protein_id "XP_036356404.1"; exon_number "23";
NC_042998.1	Gnomon	CDS	183144897	183144974	.	+	0	gene_id "LOC115228444"; db_xref "GeneID:115228444"; gbkey "CDS"; gene "LOC115228444"; ID ""; gene_name "LOC115228444"; transcript_id "XM_036500511.1"; product "calcium-activated potassium channel slowpoke isoform X13"; protein_id "XP_036356404.1"; exon_number "24";
NC_042998.1	Gnomon	CDS	183159941	183160001	.	+	0	gene_id "LOC115228444"; db_xref "GeneID:115228444"; gbkey "CDS"; gene "LOC115228444"; ID ""; gene_name "LOC115228444"; transcript_id "XM_036500511.1"; product "calcium-activated potassium channel slowpoke isoform X13"; protein_id "XP_036356404.1"; exon_number "25";
NC_042998.1	Gnomon	CDS	183180662	183180690	.	+	2	gene_id "LOC115228444"; db_xref "GeneID:115228444"; gbkey "CDS"; gene "LOC115228444"; ID ""; gene_name "LOC115228444"; transcript_id "XM_036500511.1"; product "calcium-activated potassium channel slowpoke isoform X13"; protein_id "XP_036356404.1"; exon_number "26";
NC_042998.1	Gnomon	exon	182847685	182849631	.	+	.	gene_id "LOC115228444"; db_xref "GeneID:115228444"; gbkey "mRNA"; gene "LOC115228444"; ID ""; gene_name "LOC115228444"; transcript_id "XM_036500511.1"; product "calcium-activated potassium channel slowpoke, transcript variant X14"; exon_number "1"; model_evidence "Supporting evidence includes similarity to: 4 Proteins, and 100% coverage of the annotated genomic feature by RNAseq alignments, including 4 samples with support for all annotated introns";
NC_042998.1	Gnomon	exon	182973375	182973439	.	+	.	gene_id "LOC115228444"; db_xref "GeneID:115228444"; gbkey "mRNA"; gene "LOC115228444"; ID ""; gene_name "LOC115228444"; transcript_id "XM_036500511.1"; product "calcium-activated potassium channel slowpoke, transcript variant X14"; exon_number "2"; model_evidence "Supporting evidence includes similarity to: 4 Proteins, and 100% coverage of the annotated genomic feature by RNAseq alignments, including 4 samples with support for all annotated introns";
NC_042998.1	Gnomon	exon	182979668	182979764	.	+	.	gene_id "LOC115228444"; db_xref "GeneID:115228444"; gbkey "mRNA"; gene "LOC115228444"; ID ""; gene_name "LOC115228444"; transcript_id "XM_036500511.1"; product "calcium-activated potassium channel slowpoke, transcript variant X14"; exon_number "3"; model_evidence "Supporting evidence includes similarity to: 4 Proteins, and 100% coverage of the annotated genomic feature by RNAseq alignments, including 4 samples with support for all annotated introns";
NC_042998.1	Gnomon	exon	182987220	182987331	.	+	.	gene_id "LOC115228444"; db_xref "GeneID:115228444"; gbkey "mRNA"; gene "LOC115228444"; ID ""; gene_name "LOC115228444"; transcript_id "XM_036500511.1"; product "calcium-activated potassium channel slowpoke, transcript variant X14"; exon_number "4"; model_evidence "Supporting evidence includes similarity to: 4 Proteins, and 100% coverage of the annotated genomic feature by RNAseq alignments, including 4 samples with support for all annotated introns";
NC_042998.1	Gnomon	exon	182989700	182989851	.	+	.	gene_id "LOC115228444"; db_xref "GeneID:115228444"; gbkey "mRNA"; gene "LOC115228444"; ID ""; gene_name "LOC115228444"; transcript_id "XM_036500511.1"; product "calcium-activated potassium channel slowpoke, transcript variant X14"; exon_number "5"; model_evidence "Supporting evidence includes similarity to: 4 Proteins, and 100% coverage of the annotated genomic feature by RNAseq alignments, including 4 samples with support for all annotated introns";
NC_042998.1	Gnomon	exon	182992938	182993108	.	+	.	gene_id "LOC115228444"; db_xref "GeneID:115228444"; gbkey "mRNA"; gene "LOC115228444"; ID ""; gene_name "LOC115228444"; transcript_id "XM_036500511.1"; product "calcium-activated potassium channel slowpoke, transcript variant X14"; exon_number "6"; model_evidence "Supporting evidence includes similarity to: 4 Proteins, and 100% coverage of the annotated genomic feature by RNAseq alignments, including 4 samples with support for all annotated introns";
NC_042998.1	Gnomon	exon	183006854	183006945	.	+	.	gene_id "LOC115228444"; db_xref "GeneID:115228444"; gbkey "mRNA"; gene "LOC115228444"; ID ""; gene_name "LOC115228444"; transcript_id "XM_036500511.1"; product "calcium-activated potassium channel slowpoke, transcript variant X14"; exon_number "7"; model_evidence "Supporting evidence includes similarity to: 4 Proteins, and 100% coverage of the annotated genomic feature by RNAseq alignments, including 4 samples with support for all annotated introns";
NC_042998.1	Gnomon	exon	183031959	183032069	.	+	.	gene_id "LOC115228444"; db_xref "GeneID:115228444"; gbkey "mRNA"; gene "LOC115228444"; ID ""; gene_name "LOC115228444"; transcript_id "XM_036500511.1"; product "calcium-activated potassium channel slowpoke, transcript variant X14"; exon_number "8"; model_evidence "Supporting evidence includes similarity to: 4 Proteins, and 100% coverage of the annotated genomic feature by RNAseq alignments, including 4 samples with support for all annotated introns";
NC_042998.1	Gnomon	exon	183035899	183036004	.	+	.	gene_id "LOC115228444"; db_xref "GeneID:115228444"; gbkey "mRNA"; gene "LOC115228444"; ID ""; gene_name "LOC115228444"; transcript_id "XM_036500511.1"; product "calcium-activated potassium channel slowpoke, transcript variant X14"; exon_number "9"; model_evidence "Supporting evidence includes similarity to: 4 Proteins, and 100% coverage of the annotated genomic feature by RNAseq alignments, including 4 samples with support for all annotated introns";
NC_042998.1	Gnomon	exon	183047350	183047502	.	+	.	gene_id "LOC115228444"; db_xref "GeneID:115228444"; gbkey "mRNA"; gene "LOC115228444"; ID ""; gene_name "LOC115228444"; transcript_id "XM_036500511.1"; product "calcium-activated potassium channel slowpoke, transcript variant X14"; exon_number "10"; model_evidence "Supporting evidence includes similarity to: 4 Proteins, and 100% coverage of the annotated genomic feature by RNAseq alignments, including 4 samples with support for all annotated introns";
NC_042998.1	Gnomon	exon	183049395	183049550	.	+	.	gene_id "LOC115228444"; db_xref "GeneID:115228444"; gbkey "mRNA"; gene "LOC115228444"; ID ""; gene_name "LOC115228444"; transcript_id "XM_036500511.1"; product "calcium-activated potassium channel slowpoke, transcript variant X14"; exon_number "11"; model_evidence "Supporting evidence includes similarity to: 4 Proteins, and 100% coverage of the annotated genomic feature by RNAseq alignments, including 4 samples with support for all annotated introns";
NC_042998.1	Gnomon	exon	183053370	183053482	.	+	.	gene_id "LOC115228444"; db_xref "GeneID:115228444"; gbkey "mRNA"; gene "LOC115228444"; ID ""; gene_name "LOC115228444"; transcript_id "XM_036500511.1"; product "calcium-activated potassium channel slowpoke, transcript variant X14"; exon_number "12"; model_evidence "Supporting evidence includes similarity to: 4 Proteins, and 100% coverage of the annotated genomic feature by RNAseq alignments, including 4 samples with support for all annotated introns";
NC_042998.1	Gnomon	exon	183064241	183064399	.	+	.	gene_id "LOC115228444"; db_xref "GeneID:115228444"; gbkey "mRNA"; gene "LOC115228444"; ID ""; gene_name "LOC115228444"; transcript_id "XM_036500511.1"; product "calcium-activated potassium channel slowpoke, transcript variant X14"; exon_number "13"; model_evidence "Supporting evidence includes similarity to: 4 Proteins, and 100% coverage of the annotated genomic feature by RNAseq alignments, including 4 samples with support for all annotated introns";
NC_042998.1	Gnomon	exon	183067165	183067241	.	+	.	gene_id "LOC115228444"; db_xref "GeneID:115228444"; gbkey "mRNA"; gene "LOC115228444"; ID ""; gene_name "LOC115228444"; transcript_id "XM_036500511.1"; product "calcium-activated potassium channel slowpoke, transcript variant X14"; exon_number "14"; model_evidence "Supporting evidence includes similarity to: 4 Proteins, and 100% coverage of the annotated genomic feature by RNAseq alignments, including 4 samples with support for all annotated introns";
NC_042998.1	Gnomon	exon	183071143	183071178	.	+	.	gene_id "LOC115228444"; db_xref "GeneID:115228444"; gbkey "mRNA"; gene "LOC115228444"; ID ""; gene_name "LOC115228444"; transcript_id "XM_036500511.1"; product "calcium-activated potassium channel slowpoke, transcript variant X14"; exon_number "15"; model_evidence "Supporting evidence includes similarity to: 4 Proteins, and 100% coverage of the annotated genomic feature by RNAseq alignments, including 4 samples with support for all annotated introns";
NC_042998.1	Gnomon	exon	183101313	183101403	.	+	.	gene_id "LOC115228444"; db_xref "GeneID:115228444"; gbkey "mRNA"; gene "LOC115228444"; ID ""; gene_name "LOC115228444"; transcript_id "XM_036500511.1"; product "calcium-activated potassium channel slowpoke, transcript variant X14"; exon_number "16"; model_evidence "Supporting evidence includes similarity to: 4 Proteins, and 100% coverage of the annotated genomic feature by RNAseq alignments, including 4 samples with support for all annotated introns";
NC_042998.1	Gnomon	exon	183132312	183132474	.	+	.	gene_id "LOC115228444"; db_xref "GeneID:115228444"; gbkey "mRNA"; gene "LOC115228444"; ID ""; gene_name "LOC115228444"; transcript_id "XM_036500511.1"; product "calcium-activated potassium channel slowpoke, transcript variant X14"; exon_number "17"; model_evidence "Supporting evidence includes similarity to: 4 Proteins, and 100% coverage of the annotated genomic feature by RNAseq alignments, including 4 samples with support for all annotated introns";
NC_042998.1	Gnomon	exon	183133461	183133685	.	+	.	gene_id "LOC115228444"; db_xref "GeneID:115228444"; gbkey "mRNA"; gene "LOC115228444"; ID ""; gene_name "LOC115228444"; transcript_id "XM_036500511.1"; product "calcium-activated potassium channel slowpoke, transcript variant X14"; exon_number "18"; model_evidence "Supporting evidence includes similarity to: 4 Proteins, and 100% coverage of the annotated genomic feature by RNAseq alignments, including 4 samples with support for all annotated introns";
NC_042998.1	Gnomon	exon	183134305	183134500	.	+	.	gene_id "LOC115228444"; db_xref "GeneID:115228444"; gbkey "mRNA"; gene "LOC115228444"; ID ""; gene_name "LOC115228444"; transcript_id "XM_036500511.1"; product "calcium-activated potassium channel slowpoke, transcript variant X14"; exon_number "19"; model_evidence "Supporting evidence includes similarity to: 4 Proteins, and 100% coverage of the annotated genomic feature by RNAseq alignments, including 4 samples with support for all annotated introns";
NC_042998.1	Gnomon	exon	183135268	183135366	.	+	.	gene_id "LOC115228444"; db_xref "GeneID:115228444"; gbkey "mRNA"; gene "LOC115228444"; ID ""; gene_name "LOC115228444"; transcript_id "XM_036500511.1"; product "calcium-activated potassium channel slowpoke, transcript variant X14"; exon_number "20"; model_evidence "Supporting evidence includes similarity to: 4 Proteins, and 100% coverage of the annotated genomic feature by RNAseq alignments, including 4 samples with support for all annotated introns";
NC_042998.1	Gnomon	exon	183136909	183137039	.	+	.	gene_id "LOC115228444"; db_xref "GeneID:115228444"; gbkey "mRNA"; gene "LOC115228444"; ID ""; gene_name "LOC115228444"; transcript_id "XM_036500511.1"; product "calcium-activated potassium channel slowpoke, transcript variant X14"; exon_number "21"; model_evidence "Supporting evidence includes similarity to: 4 Proteins, and 100% coverage of the annotated genomic feature by RNAseq alignments, including 4 samples with support for all annotated introns";
NC_042998.1	Gnomon	exon	183138610	183138804	.	+	.	gene_id "LOC115228444"; db_xref "GeneID:115228444"; gbkey "mRNA"; gene "LOC115228444"; ID ""; gene_name "LOC115228444"; transcript_id "XM_036500511.1"; product "calcium-activated potassium channel slowpoke, transcript variant X14"; exon_number "22"; model_evidence "Supporting evidence includes similarity to: 4 Proteins, and 100% coverage of the annotated genomic feature by RNAseq alignments, including 4 samples with support for all annotated introns";
NC_042998.1	Gnomon	exon	183139773	183139943	.	+	.	gene_id "LOC115228444"; db_xref "GeneID:115228444"; gbkey "mRNA"; gene "LOC115228444"; ID ""; gene_name "LOC115228444"; transcript_id "XM_036500511.1"; product "calcium-activated potassium channel slowpoke, transcript variant X14"; exon_number "23"; model_evidence "Supporting evidence includes similarity to: 4 Proteins, and 100% coverage of the annotated genomic feature by RNAseq alignments, including 4 samples with support for all annotated introns";
NC_042998.1	Gnomon	exon	183144897	183144974	.	+	.	gene_id "LOC115228444"; db_xref "GeneID:115228444"; gbkey "mRNA"; gene "LOC115228444"; ID ""; gene_name "LOC115228444"; transcript_id "XM_036500511.1"; product "calcium-activated potassium channel slowpoke, transcript variant X14"; exon_number "24"; model_evidence "Supporting evidence includes similarity to: 4 Proteins, and 100% coverage of the annotated genomic feature by RNAseq alignments, including 4 samples with support for all annotated introns";
NC_042998.1	Gnomon	exon	183159941	183160001	.	+	.	gene_id "LOC115228444"; db_xref "GeneID:115228444"; gbkey "mRNA"; gene "LOC115228444"; ID ""; gene_name "LOC115228444"; transcript_id "XM_036500511.1"; product "calcium-activated potassium channel slowpoke, transcript variant X14"; exon_number "25"; model_evidence "Supporting evidence includes similarity to: 4 Proteins, and 100% coverage of the annotated genomic feature by RNAseq alignments, including 4 samples with support for all annotated introns";
NC_042998.1	Gnomon	exon	183180662	183181811	.	+	.	gene_id "LOC115228444"; db_xref "GeneID:115228444"; gbkey "mRNA"; gene "LOC115228444"; ID ""; gene_name "LOC115228444"; transcript_id "XM_036500511.1"; product "calcium-activated potassium channel slowpoke, transcript variant X14"; exon_number "26"; model_evidence "Supporting evidence includes similarity to: 4 Proteins, and 100% coverage of the annotated genomic feature by RNAseq alignments, including 4 samples with support for all annotated introns";
NC_042998.1	Gnomon	start_codon	182849272	182849274	.	+	0	gene_id "LOC115228444"; db_xref "GeneID:115228444"; gbkey "CDS"; gene "LOC115228444"; ID ""; gene_name "LOC115228444"; transcript_id "XM_036500511.1"; product "calcium-activated potassium channel slowpoke isoform X13"; protein_id "XP_036356404.1"; exon_number "1";
NC_042998.1	Gnomon	stop_codon	183180691	183180693	.	+	0	gene_id "LOC115228444"; db_xref "GeneID:115228444"; gbkey "CDS"; gene "LOC115228444"; ID ""; gene_name "LOC115228444"; transcript_id "XM_036500511.1"; product "calcium-activated potassium channel slowpoke isoform X13"; protein_id "XP_036356404.1"; exon_number "26";
NC_042998.1	Gnomon	transcript	182847685	183181811	.	+	.	gene_id "LOC115228444"; ID "XM_036500512.1"; gene_name "LOC115228444"; transcript_id "XM_036500512.1";
NC_042998.1	Gnomon	CDS	182849272	182849631	.	+	0	gene_id "LOC115228444"; db_xref "GeneID:115228444"; gbkey "CDS"; gene "LOC115228444"; ID ""; gene_name "LOC115228444"; transcript_id "XM_036500512.1"; product "calcium-activated potassium channel slowpoke isoform X14"; protein_id "XP_036356405.1"; exon_number "1";
NC_042998.1	Gnomon	CDS	182973375	182973439	.	+	0	gene_id "LOC115228444"; db_xref "GeneID:115228444"; gbkey "CDS"; gene "LOC115228444"; ID ""; gene_name "LOC115228444"; transcript_id "XM_036500512.1"; product "calcium-activated potassium channel slowpoke isoform X14"; protein_id "XP_036356405.1"; exon_number "2";
NC_042998.1	Gnomon	CDS	182979668	182979764	.	+	1	gene_id "LOC115228444"; db_xref "GeneID:115228444"; gbkey "CDS"; gene "LOC115228444"; ID ""; gene_name "LOC115228444"; transcript_id "XM_036500512.1"; product "calcium-activated potassium channel slowpoke isoform X14"; protein_id "XP_036356405.1"; exon_number "3";
NC_042998.1	Gnomon	CDS	182987220	182987331	.	+	0	gene_id "LOC115228444"; db_xref "GeneID:115228444"; gbkey "CDS"; gene "LOC115228444"; ID ""; gene_name "LOC115228444"; transcript_id "XM_036500512.1"; product "calcium-activated potassium channel slowpoke isoform X14"; protein_id "XP_036356405.1"; exon_number "4";
NC_042998.1	Gnomon	CDS	182989700	182989851	.	+	2	gene_id "LOC115228444"; db_xref "GeneID:115228444"; gbkey "CDS"; gene "LOC115228444"; ID ""; gene_name "LOC115228444"; transcript_id "XM_036500512.1"; product "calcium-activated potassium channel slowpoke isoform X14"; protein_id "XP_036356405.1"; exon_number "5";
NC_042998.1	Gnomon	CDS	182992938	182993108	.	+	0	gene_id "LOC115228444"; db_xref "GeneID:115228444"; gbkey "CDS"; gene "LOC115228444"; ID ""; gene_name "LOC115228444"; transcript_id "XM_036500512.1"; product "calcium-activated potassium channel slowpoke isoform X14"; protein_id "XP_036356405.1"; exon_number "6";
NC_042998.1	Gnomon	CDS	183006854	183006945	.	+	0	gene_id "LOC115228444"; db_xref "GeneID:115228444"; gbkey "CDS"; gene "LOC115228444"; ID ""; gene_name "LOC115228444"; transcript_id "XM_036500512.1"; product "calcium-activated potassium channel slowpoke isoform X14"; protein_id "XP_036356405.1"; exon_number "7";
NC_042998.1	Gnomon	CDS	183031959	183032069	.	+	1	gene_id "LOC115228444"; db_xref "GeneID:115228444"; gbkey "CDS"; gene "LOC115228444"; ID ""; gene_name "LOC115228444"; transcript_id "XM_036500512.1"; product "calcium-activated potassium channel slowpoke isoform X14"; protein_id "XP_036356405.1"; exon_number "8";
NC_042998.1	Gnomon	CDS	183035899	183036004	.	+	1	gene_id "LOC115228444"; db_xref "GeneID:115228444"; gbkey "CDS"; gene "LOC115228444"; ID ""; gene_name "LOC115228444"; transcript_id "XM_036500512.1"; product "calcium-activated potassium channel slowpoke isoform X14"; protein_id "XP_036356405.1"; exon_number "9";
NC_042998.1	Gnomon	CDS	183047350	183047502	.	+	0	gene_id "LOC115228444"; db_xref "GeneID:115228444"; gbkey "CDS"; gene "LOC115228444"; ID ""; gene_name "LOC115228444"; transcript_id "XM_036500512.1"; product "calcium-activated potassium channel slowpoke isoform X14"; protein_id "XP_036356405.1"; exon_number "10";
NC_042998.1	Gnomon	CDS	183049395	183049550	.	+	0	gene_id "LOC115228444"; db_xref "GeneID:115228444"; gbkey "CDS"; gene "LOC115228444"; ID ""; gene_name "LOC115228444"; transcript_id "XM_036500512.1"; product "calcium-activated potassium channel slowpoke isoform X14"; protein_id "XP_036356405.1"; exon_number "11";
NC_042998.1	Gnomon	CDS	183053370	183053482	.	+	0	gene_id "LOC115228444"; db_xref "GeneID:115228444"; gbkey "CDS"; gene "LOC115228444"; ID ""; gene_name "LOC115228444"; transcript_id "XM_036500512.1"; product "calcium-activated potassium channel slowpoke isoform X14"; protein_id "XP_036356405.1"; exon_number "12";
NC_042998.1	Gnomon	CDS	183064241	183064399	.	+	1	gene_id "LOC115228444"; db_xref "GeneID:115228444"; gbkey "CDS"; gene "LOC115228444"; ID ""; gene_name "LOC115228444"; transcript_id "XM_036500512.1"; product "calcium-activated potassium channel slowpoke isoform X14"; protein_id "XP_036356405.1"; exon_number "13";
NC_042998.1	Gnomon	CDS	183067165	183067241	.	+	1	gene_id "LOC115228444"; db_xref "GeneID:115228444"; gbkey "CDS"; gene "LOC115228444"; ID ""; gene_name "LOC115228444"; transcript_id "XM_036500512.1"; product "calcium-activated potassium channel slowpoke isoform X14"; protein_id "XP_036356405.1"; exon_number "14";
NC_042998.1	Gnomon	CDS	183075603	183075608	.	+	2	gene_id "LOC115228444"; db_xref "GeneID:115228444"; gbkey "CDS"; gene "LOC115228444"; ID ""; gene_name "LOC115228444"; transcript_id "XM_036500512.1"; product "calcium-activated potassium channel slowpoke isoform X14"; protein_id "XP_036356405.1"; exon_number "15";
NC_042998.1	Gnomon	CDS	183101313	183101403	.	+	2	gene_id "LOC115228444"; db_xref "GeneID:115228444"; gbkey "CDS"; gene "LOC115228444"; ID ""; gene_name "LOC115228444"; transcript_id "XM_036500512.1"; product "calcium-activated potassium channel slowpoke isoform X14"; protein_id "XP_036356405.1"; exon_number "16";
NC_042998.1	Gnomon	CDS	183132312	183132474	.	+	1	gene_id "LOC115228444"; db_xref "GeneID:115228444"; gbkey "CDS"; gene "LOC115228444"; ID ""; gene_name "LOC115228444"; transcript_id "XM_036500512.1"; product "calcium-activated potassium channel slowpoke isoform X14"; protein_id "XP_036356405.1"; exon_number "17";
NC_042998.1	Gnomon	CDS	183133461	183133685	.	+	0	gene_id "LOC115228444"; db_xref "GeneID:115228444"; gbkey "CDS"; gene "LOC115228444"; ID ""; gene_name "LOC115228444"; transcript_id "XM_036500512.1"; product "calcium-activated potassium channel slowpoke isoform X14"; protein_id "XP_036356405.1"; exon_number "18";
NC_042998.1	Gnomon	CDS	183134305	183134500	.	+	0	gene_id "LOC115228444"; db_xref "GeneID:115228444"; gbkey "CDS"; gene "LOC115228444"; ID ""; gene_name "LOC115228444"; transcript_id "XM_036500512.1"; product "calcium-activated potassium channel slowpoke isoform X14"; protein_id "XP_036356405.1"; exon_number "19";
NC_042998.1	Gnomon	CDS	183135268	183135366	.	+	2	gene_id "LOC115228444"; db_xref "GeneID:115228444"; gbkey "CDS"; gene "LOC115228444"; ID ""; gene_name "LOC115228444"; transcript_id "XM_036500512.1"; product "calcium-activated potassium channel slowpoke isoform X14"; protein_id "XP_036356405.1"; exon_number "20";
NC_042998.1	Gnomon	CDS	183136909	183137039	.	+	2	gene_id "LOC115228444"; db_xref "GeneID:115228444"; gbkey "CDS"; gene "LOC115228444"; ID ""; gene_name "LOC115228444"; transcript_id "XM_036500512.1"; product "calcium-activated potassium channel slowpoke isoform X14"; protein_id "XP_036356405.1"; exon_number "21";
NC_042998.1	Gnomon	CDS	183138610	183138804	.	+	0	gene_id "LOC115228444"; db_xref "GeneID:115228444"; gbkey "CDS"; gene "LOC115228444"; ID ""; gene_name "LOC115228444"; transcript_id "XM_036500512.1"; product "calcium-activated potassium channel slowpoke isoform X14"; protein_id "XP_036356405.1"; exon_number "22";
NC_042998.1	Gnomon	CDS	183139773	183139943	.	+	0	gene_id "LOC115228444"; db_xref "GeneID:115228444"; gbkey "CDS"; gene "LOC115228444"; ID ""; gene_name "LOC115228444"; transcript_id "XM_036500512.1"; product "calcium-activated potassium channel slowpoke isoform X14"; protein_id "XP_036356405.1"; exon_number "23";
NC_042998.1	Gnomon	CDS	183144897	183144974	.	+	0	gene_id "LOC115228444"; db_xref "GeneID:115228444"; gbkey "CDS"; gene "LOC115228444"; ID ""; gene_name "LOC115228444"; transcript_id "XM_036500512.1"; product "calcium-activated potassium channel slowpoke isoform X14"; protein_id "XP_036356405.1"; exon_number "24";
NC_042998.1	Gnomon	CDS	183159941	183160001	.	+	0	gene_id "LOC115228444"; db_xref "GeneID:115228444"; gbkey "CDS"; gene "LOC115228444"; ID ""; gene_name "LOC115228444"; transcript_id "XM_036500512.1"; product "calcium-activated potassium channel slowpoke isoform X14"; protein_id "XP_036356405.1"; exon_number "25";
NC_042998.1	Gnomon	CDS	183180662	183180690	.	+	2	gene_id "LOC115228444"; db_xref "GeneID:115228444"; gbkey "CDS"; gene "LOC115228444"; ID ""; gene_name "LOC115228444"; transcript_id "XM_036500512.1"; product "calcium-activated potassium channel slowpoke isoform X14"; protein_id "XP_036356405.1"; exon_number "26";
NC_042998.1	Gnomon	exon	182847685	182849631	.	+	.	gene_id "LOC115228444"; db_xref "GeneID:115228444"; gbkey "mRNA"; gene "LOC115228444"; ID ""; gene_name "LOC115228444"; transcript_id "XM_036500512.1"; product "calcium-activated potassium channel slowpoke, transcript variant X15"; exon_number "1"; model_evidence "Supporting evidence includes similarity to: 4 Proteins, and 100% coverage of the annotated genomic feature by RNAseq alignments, including 5 samples with support for all annotated introns";
NC_042998.1	Gnomon	exon	182973375	182973439	.	+	.	gene_id "LOC115228444"; db_xref "GeneID:115228444"; gbkey "mRNA"; gene "LOC115228444"; ID ""; gene_name "LOC115228444"; transcript_id "XM_036500512.1"; product "calcium-activated potassium channel slowpoke, transcript variant X15"; exon_number "2"; model_evidence "Supporting evidence includes similarity to: 4 Proteins, and 100% coverage of the annotated genomic feature by RNAseq alignments, including 5 samples with support for all annotated introns";
NC_042998.1	Gnomon	exon	182979668	182979764	.	+	.	gene_id "LOC115228444"; db_xref "GeneID:115228444"; gbkey "mRNA"; gene "LOC115228444"; ID ""; gene_name "LOC115228444"; transcript_id "XM_036500512.1"; product "calcium-activated potassium channel slowpoke, transcript variant X15"; exon_number "3"; model_evidence "Supporting evidence includes similarity to: 4 Proteins, and 100% coverage of the annotated genomic feature by RNAseq alignments, including 5 samples with support for all annotated introns";
NC_042998.1	Gnomon	exon	182987220	182987331	.	+	.	gene_id "LOC115228444"; db_xref "GeneID:115228444"; gbkey "mRNA"; gene "LOC115228444"; ID ""; gene_name "LOC115228444"; transcript_id "XM_036500512.1"; product "calcium-activated potassium channel slowpoke, transcript variant X15"; exon_number "4"; model_evidence "Supporting evidence includes similarity to: 4 Proteins, and 100% coverage of the annotated genomic feature by RNAseq alignments, including 5 samples with support for all annotated introns";
NC_042998.1	Gnomon	exon	182989700	182989851	.	+	.	gene_id "LOC115228444"; db_xref "GeneID:115228444"; gbkey "mRNA"; gene "LOC115228444"; ID ""; gene_name "LOC115228444"; transcript_id "XM_036500512.1"; product "calcium-activated potassium channel slowpoke, transcript variant X15"; exon_number "5"; model_evidence "Supporting evidence includes similarity to: 4 Proteins, and 100% coverage of the annotated genomic feature by RNAseq alignments, including 5 samples with support for all annotated introns";
NC_042998.1	Gnomon	exon	182992938	182993108	.	+	.	gene_id "LOC115228444"; db_xref "GeneID:115228444"; gbkey "mRNA"; gene "LOC115228444"; ID ""; gene_name "LOC115228444"; transcript_id "XM_036500512.1"; product "calcium-activated potassium channel slowpoke, transcript variant X15"; exon_number "6"; model_evidence "Supporting evidence includes similarity to: 4 Proteins, and 100% coverage of the annotated genomic feature by RNAseq alignments, including 5 samples with support for all annotated introns";
NC_042998.1	Gnomon	exon	183006854	183006945	.	+	.	gene_id "LOC115228444"; db_xref "GeneID:115228444"; gbkey "mRNA"; gene "LOC115228444"; ID ""; gene_name "LOC115228444"; transcript_id "XM_036500512.1"; product "calcium-activated potassium channel slowpoke, transcript variant X15"; exon_number "7"; model_evidence "Supporting evidence includes similarity to: 4 Proteins, and 100% coverage of the annotated genomic feature by RNAseq alignments, including 5 samples with support for all annotated introns";
NC_042998.1	Gnomon	exon	183031959	183032069	.	+	.	gene_id "LOC115228444"; db_xref "GeneID:115228444"; gbkey "mRNA"; gene "LOC115228444"; ID ""; gene_name "LOC115228444"; transcript_id "XM_036500512.1"; product "calcium-activated potassium channel slowpoke, transcript variant X15"; exon_number "8"; model_evidence "Supporting evidence includes similarity to: 4 Proteins, and 100% coverage of the annotated genomic feature by RNAseq alignments, including 5 samples with support for all annotated introns";
NC_042998.1	Gnomon	exon	183035899	183036004	.	+	.	gene_id "LOC115228444"; db_xref "GeneID:115228444"; gbkey "mRNA"; gene "LOC115228444"; ID ""; gene_name "LOC115228444"; transcript_id "XM_036500512.1"; product "calcium-activated potassium channel slowpoke, transcript variant X15"; exon_number "9"; model_evidence "Supporting evidence includes similarity to: 4 Proteins, and 100% coverage of the annotated genomic feature by RNAseq alignments, including 5 samples with support for all annotated introns";
NC_042998.1	Gnomon	exon	183047350	183047502	.	+	.	gene_id "LOC115228444"; db_xref "GeneID:115228444"; gbkey "mRNA"; gene "LOC115228444"; ID ""; gene_name "LOC115228444"; transcript_id "XM_036500512.1"; product "calcium-activated potassium channel slowpoke, transcript variant X15"; exon_number "10"; model_evidence "Supporting evidence includes similarity to: 4 Proteins, and 100% coverage of the annotated genomic feature by RNAseq alignments, including 5 samples with support for all annotated introns";
NC_042998.1	Gnomon	exon	183049395	183049550	.	+	.	gene_id "LOC115228444"; db_xref "GeneID:115228444"; gbkey "mRNA"; gene "LOC115228444"; ID ""; gene_name "LOC115228444"; transcript_id "XM_036500512.1"; product "calcium-activated potassium channel slowpoke, transcript variant X15"; exon_number "11"; model_evidence "Supporting evidence includes similarity to: 4 Proteins, and 100% coverage of the annotated genomic feature by RNAseq alignments, including 5 samples with support for all annotated introns";
NC_042998.1	Gnomon	exon	183053370	183053482	.	+	.	gene_id "LOC115228444"; db_xref "GeneID:115228444"; gbkey "mRNA"; gene "LOC115228444"; ID ""; gene_name "LOC115228444"; transcript_id "XM_036500512.1"; product "calcium-activated potassium channel slowpoke, transcript variant X15"; exon_number "12"; model_evidence "Supporting evidence includes similarity to: 4 Proteins, and 100% coverage of the annotated genomic feature by RNAseq alignments, including 5 samples with support for all annotated introns";
NC_042998.1	Gnomon	exon	183064241	183064399	.	+	.	gene_id "LOC115228444"; db_xref "GeneID:115228444"; gbkey "mRNA"; gene "LOC115228444"; ID ""; gene_name "LOC115228444"; transcript_id "XM_036500512.1"; product "calcium-activated potassium channel slowpoke, transcript variant X15"; exon_number "13"; model_evidence "Supporting evidence includes similarity to: 4 Proteins, and 100% coverage of the annotated genomic feature by RNAseq alignments, including 5 samples with support for all annotated introns";
NC_042998.1	Gnomon	exon	183067165	183067241	.	+	.	gene_id "LOC115228444"; db_xref "GeneID:115228444"; gbkey "mRNA"; gene "LOC115228444"; ID ""; gene_name "LOC115228444"; transcript_id "XM_036500512.1"; product "calcium-activated potassium channel slowpoke, transcript variant X15"; exon_number "14"; model_evidence "Supporting evidence includes similarity to: 4 Proteins, and 100% coverage of the annotated genomic feature by RNAseq alignments, including 5 samples with support for all annotated introns";
NC_042998.1	Gnomon	exon	183075603	183075608	.	+	.	gene_id "LOC115228444"; db_xref "GeneID:115228444"; gbkey "mRNA"; gene "LOC115228444"; ID ""; gene_name "LOC115228444"; transcript_id "XM_036500512.1"; product "calcium-activated potassium channel slowpoke, transcript variant X15"; exon_number "15"; model_evidence "Supporting evidence includes similarity to: 4 Proteins, and 100% coverage of the annotated genomic feature by RNAseq alignments, including 5 samples with support for all annotated introns";
NC_042998.1	Gnomon	exon	183101313	183101403	.	+	.	gene_id "LOC115228444"; db_xref "GeneID:115228444"; gbkey "mRNA"; gene "LOC115228444"; ID ""; gene_name "LOC115228444"; transcript_id "XM_036500512.1"; product "calcium-activated potassium channel slowpoke, transcript variant X15"; exon_number "16"; model_evidence "Supporting evidence includes similarity to: 4 Proteins, and 100% coverage of the annotated genomic feature by RNAseq alignments, including 5 samples with support for all annotated introns";
NC_042998.1	Gnomon	exon	183132312	183132474	.	+	.	gene_id "LOC115228444"; db_xref "GeneID:115228444"; gbkey "mRNA"; gene "LOC115228444"; ID ""; gene_name "LOC115228444"; transcript_id "XM_036500512.1"; product "calcium-activated potassium channel slowpoke, transcript variant X15"; exon_number "17"; model_evidence "Supporting evidence includes similarity to: 4 Proteins, and 100% coverage of the annotated genomic feature by RNAseq alignments, including 5 samples with support for all annotated introns";
NC_042998.1	Gnomon	exon	183133461	183133685	.	+	.	gene_id "LOC115228444"; db_xref "GeneID:115228444"; gbkey "mRNA"; gene "LOC115228444"; ID ""; gene_name "LOC115228444"; transcript_id "XM_036500512.1"; product "calcium-activated potassium channel slowpoke, transcript variant X15"; exon_number "18"; model_evidence "Supporting evidence includes similarity to: 4 Proteins, and 100% coverage of the annotated genomic feature by RNAseq alignments, including 5 samples with support for all annotated introns";
NC_042998.1	Gnomon	exon	183134305	183134500	.	+	.	gene_id "LOC115228444"; db_xref "GeneID:115228444"; gbkey "mRNA"; gene "LOC115228444"; ID ""; gene_name "LOC115228444"; transcript_id "XM_036500512.1"; product "calcium-activated potassium channel slowpoke, transcript variant X15"; exon_number "19"; model_evidence "Supporting evidence includes similarity to: 4 Proteins, and 100% coverage of the annotated genomic feature by RNAseq alignments, including 5 samples with support for all annotated introns";
NC_042998.1	Gnomon	exon	183135268	183135366	.	+	.	gene_id "LOC115228444"; db_xref "GeneID:115228444"; gbkey "mRNA"; gene "LOC115228444"; ID ""; gene_name "LOC115228444"; transcript_id "XM_036500512.1"; product "calcium-activated potassium channel slowpoke, transcript variant X15"; exon_number "20"; model_evidence "Supporting evidence includes similarity to: 4 Proteins, and 100% coverage of the annotated genomic feature by RNAseq alignments, including 5 samples with support for all annotated introns";
NC_042998.1	Gnomon	exon	183136909	183137039	.	+	.	gene_id "LOC115228444"; db_xref "GeneID:115228444"; gbkey "mRNA"; gene "LOC115228444"; ID ""; gene_name "LOC115228444"; transcript_id "XM_036500512.1"; product "calcium-activated potassium channel slowpoke, transcript variant X15"; exon_number "21"; model_evidence "Supporting evidence includes similarity to: 4 Proteins, and 100% coverage of the annotated genomic feature by RNAseq alignments, including 5 samples with support for all annotated introns";
NC_042998.1	Gnomon	exon	183138610	183138804	.	+	.	gene_id "LOC115228444"; db_xref "GeneID:115228444"; gbkey "mRNA"; gene "LOC115228444"; ID ""; gene_name "LOC115228444"; transcript_id "XM_036500512.1"; product "calcium-activated potassium channel slowpoke, transcript variant X15"; exon_number "22"; model_evidence "Supporting evidence includes similarity to: 4 Proteins, and 100% coverage of the annotated genomic feature by RNAseq alignments, including 5 samples with support for all annotated introns";
NC_042998.1	Gnomon	exon	183139773	183139943	.	+	.	gene_id "LOC115228444"; db_xref "GeneID:115228444"; gbkey "mRNA"; gene "LOC115228444"; ID ""; gene_name "LOC115228444"; transcript_id "XM_036500512.1"; product "calcium-activated potassium channel slowpoke, transcript variant X15"; exon_number "23"; model_evidence "Supporting evidence includes similarity to: 4 Proteins, and 100% coverage of the annotated genomic feature by RNAseq alignments, including 5 samples with support for all annotated introns";
NC_042998.1	Gnomon	exon	183144897	183144974	.	+	.	gene_id "LOC115228444"; db_xref "GeneID:115228444"; gbkey "mRNA"; gene "LOC115228444"; ID ""; gene_name "LOC115228444"; transcript_id "XM_036500512.1"; product "calcium-activated potassium channel slowpoke, transcript variant X15"; exon_number "24"; model_evidence "Supporting evidence includes similarity to: 4 Proteins, and 100% coverage of the annotated genomic feature by RNAseq alignments, including 5 samples with support for all annotated introns";
NC_042998.1	Gnomon	exon	183159941	183160001	.	+	.	gene_id "LOC115228444"; db_xref "GeneID:115228444"; gbkey "mRNA"; gene "LOC115228444"; ID ""; gene_name "LOC115228444"; transcript_id "XM_036500512.1"; product "calcium-activated potassium channel slowpoke, transcript variant X15"; exon_number "25"; model_evidence "Supporting evidence includes similarity to: 4 Proteins, and 100% coverage of the annotated genomic feature by RNAseq alignments, including 5 samples with support for all annotated introns";
NC_042998.1	Gnomon	exon	183180662	183181811	.	+	.	gene_id "LOC115228444"; db_xref "GeneID:115228444"; gbkey "mRNA"; gene "LOC115228444"; ID ""; gene_name "LOC115228444"; transcript_id "XM_036500512.1"; product "calcium-activated potassium channel slowpoke, transcript variant X15"; exon_number "26"; model_evidence "Supporting evidence includes similarity to: 4 Proteins, and 100% coverage of the annotated genomic feature by RNAseq alignments, including 5 samples with support for all annotated introns";
NC_042998.1	Gnomon	start_codon	182849272	182849274	.	+	0	gene_id "LOC115228444"; db_xref "GeneID:115228444"; gbkey "CDS"; gene "LOC115228444"; ID ""; gene_name "LOC115228444"; transcript_id "XM_036500512.1"; product "calcium-activated potassium channel slowpoke isoform X14"; protein_id "XP_036356405.1"; exon_number "1";
NC_042998.1	Gnomon	stop_codon	183180691	183180693	.	+	0	gene_id "LOC115228444"; db_xref "GeneID:115228444"; gbkey "CDS"; gene "LOC115228444"; ID ""; gene_name "LOC115228444"; transcript_id "XM_036500512.1"; product "calcium-activated potassium channel slowpoke isoform X14"; protein_id "XP_036356405.1"; exon_number "26";
NC_042998.1	Gnomon	transcript	182847685	183181811	.	+	.	gene_id "LOC115228444"; ID "XM_036500513.1"; gene_name "LOC115228444"; transcript_id "XM_036500513.1";
NC_042998.1	Gnomon	CDS	182849272	182849631	.	+	0	gene_id "LOC115228444"; db_xref "GeneID:115228444"; gbkey "CDS"; gene "LOC115228444"; ID ""; gene_name "LOC115228444"; transcript_id "XM_036500513.1"; product "calcium-activated potassium channel slowpoke isoform X15"; protein_id "XP_036356406.1"; exon_number "1";
NC_042998.1	Gnomon	CDS	182973375	182973439	.	+	0	gene_id "LOC115228444"; db_xref "GeneID:115228444"; gbkey "CDS"; gene "LOC115228444"; ID ""; gene_name "LOC115228444"; transcript_id "XM_036500513.1"; product "calcium-activated potassium channel slowpoke isoform X15"; protein_id "XP_036356406.1"; exon_number "2";
NC_042998.1	Gnomon	CDS	182979668	182979764	.	+	1	gene_id "LOC115228444"; db_xref "GeneID:115228444"; gbkey "CDS"; gene "LOC115228444"; ID ""; gene_name "LOC115228444"; transcript_id "XM_036500513.1"; product "calcium-activated potassium channel slowpoke isoform X15"; protein_id "XP_036356406.1"; exon_number "3";
NC_042998.1	Gnomon	CDS	182987220	182987331	.	+	0	gene_id "LOC115228444"; db_xref "GeneID:115228444"; gbkey "CDS"; gene "LOC115228444"; ID ""; gene_name "LOC115228444"; transcript_id "XM_036500513.1"; product "calcium-activated potassium channel slowpoke isoform X15"; protein_id "XP_036356406.1"; exon_number "4";
NC_042998.1	Gnomon	CDS	182989700	182989851	.	+	2	gene_id "LOC115228444"; db_xref "GeneID:115228444"; gbkey "CDS"; gene "LOC115228444"; ID ""; gene_name "LOC115228444"; transcript_id "XM_036500513.1"; product "calcium-activated potassium channel slowpoke isoform X15"; protein_id "XP_036356406.1"; exon_number "5";
NC_042998.1	Gnomon	CDS	182992938	182993108	.	+	0	gene_id "LOC115228444"; db_xref "GeneID:115228444"; gbkey "CDS"; gene "LOC115228444"; ID ""; gene_name "LOC115228444"; transcript_id "XM_036500513.1"; product "calcium-activated potassium channel slowpoke isoform X15"; protein_id "XP_036356406.1"; exon_number "6";
NC_042998.1	Gnomon	CDS	183006854	183006945	.	+	0	gene_id "LOC115228444"; db_xref "GeneID:115228444"; gbkey "CDS"; gene "LOC115228444"; ID ""; gene_name "LOC115228444"; transcript_id "XM_036500513.1"; product "calcium-activated potassium channel slowpoke isoform X15"; protein_id "XP_036356406.1"; exon_number "7";
NC_042998.1	Gnomon	CDS	183031959	183032069	.	+	1	gene_id "LOC115228444"; db_xref "GeneID:115228444"; gbkey "CDS"; gene "LOC115228444"; ID ""; gene_name "LOC115228444"; transcript_id "XM_036500513.1"; product "calcium-activated potassium channel slowpoke isoform X15"; protein_id "XP_036356406.1"; exon_number "8";
NC_042998.1	Gnomon	CDS	183035899	183036004	.	+	1	gene_id "LOC115228444"; db_xref "GeneID:115228444"; gbkey "CDS"; gene "LOC115228444"; ID ""; gene_name "LOC115228444"; transcript_id "XM_036500513.1"; product "calcium-activated potassium channel slowpoke isoform X15"; protein_id "XP_036356406.1"; exon_number "9";
NC_042998.1	Gnomon	CDS	183047350	183047502	.	+	0	gene_id "LOC115228444"; db_xref "GeneID:115228444"; gbkey "CDS"; gene "LOC115228444"; ID ""; gene_name "LOC115228444"; transcript_id "XM_036500513.1"; product "calcium-activated potassium channel slowpoke isoform X15"; protein_id "XP_036356406.1"; exon_number "10";
NC_042998.1	Gnomon	CDS	183049395	183049550	.	+	0	gene_id "LOC115228444"; db_xref "GeneID:115228444"; gbkey "CDS"; gene "LOC115228444"; ID ""; gene_name "LOC115228444"; transcript_id "XM_036500513.1"; product "calcium-activated potassium channel slowpoke isoform X15"; protein_id "XP_036356406.1"; exon_number "11";
NC_042998.1	Gnomon	CDS	183053370	183053482	.	+	0	gene_id "LOC115228444"; db_xref "GeneID:115228444"; gbkey "CDS"; gene "LOC115228444"; ID ""; gene_name "LOC115228444"; transcript_id "XM_036500513.1"; product "calcium-activated potassium channel slowpoke isoform X15"; protein_id "XP_036356406.1"; exon_number "12";
NC_042998.1	Gnomon	CDS	183064241	183064399	.	+	1	gene_id "LOC115228444"; db_xref "GeneID:115228444"; gbkey "CDS"; gene "LOC115228444"; ID ""; gene_name "LOC115228444"; transcript_id "XM_036500513.1"; product "calcium-activated potassium channel slowpoke isoform X15"; protein_id "XP_036356406.1"; exon_number "13";
NC_042998.1	Gnomon	CDS	183067165	183067241	.	+	1	gene_id "LOC115228444"; db_xref "GeneID:115228444"; gbkey "CDS"; gene "LOC115228444"; ID ""; gene_name "LOC115228444"; transcript_id "XM_036500513.1"; product "calcium-activated potassium channel slowpoke isoform X15"; protein_id "XP_036356406.1"; exon_number "14";
NC_042998.1	Gnomon	CDS	183101313	183101403	.	+	2	gene_id "LOC115228444"; db_xref "GeneID:115228444"; gbkey "CDS"; gene "LOC115228444"; ID ""; gene_name "LOC115228444"; transcript_id "XM_036500513.1"; product "calcium-activated potassium channel slowpoke isoform X15"; protein_id "XP_036356406.1"; exon_number "15";
NC_042998.1	Gnomon	CDS	183132312	183132474	.	+	1	gene_id "LOC115228444"; db_xref "GeneID:115228444"; gbkey "CDS"; gene "LOC115228444"; ID ""; gene_name "LOC115228444"; transcript_id "XM_036500513.1"; product "calcium-activated potassium channel slowpoke isoform X15"; protein_id "XP_036356406.1"; exon_number "16";
NC_042998.1	Gnomon	CDS	183133461	183133685	.	+	0	gene_id "LOC115228444"; db_xref "GeneID:115228444"; gbkey "CDS"; gene "LOC115228444"; ID ""; gene_name "LOC115228444"; transcript_id "XM_036500513.1"; product "calcium-activated potassium channel slowpoke isoform X15"; protein_id "XP_036356406.1"; exon_number "17";
NC_042998.1	Gnomon	CDS	183134305	183134500	.	+	0	gene_id "LOC115228444"; db_xref "GeneID:115228444"; gbkey "CDS"; gene "LOC115228444"; ID ""; gene_name "LOC115228444"; transcript_id "XM_036500513.1"; product "calcium-activated potassium channel slowpoke isoform X15"; protein_id "XP_036356406.1"; exon_number "18";
NC_042998.1	Gnomon	CDS	183135268	183135366	.	+	2	gene_id "LOC115228444"; db_xref "GeneID:115228444"; gbkey "CDS"; gene "LOC115228444"; ID ""; gene_name "LOC115228444"; transcript_id "XM_036500513.1"; product "calcium-activated potassium channel slowpoke isoform X15"; protein_id "XP_036356406.1"; exon_number "19";
NC_042998.1	Gnomon	CDS	183136909	183137039	.	+	2	gene_id "LOC115228444"; db_xref "GeneID:115228444"; gbkey "CDS"; gene "LOC115228444"; ID ""; gene_name "LOC115228444"; transcript_id "XM_036500513.1"; product "calcium-activated potassium channel slowpoke isoform X15"; protein_id "XP_036356406.1"; exon_number "20";
NC_042998.1	Gnomon	CDS	183138610	183138804	.	+	0	gene_id "LOC115228444"; db_xref "GeneID:115228444"; gbkey "CDS"; gene "LOC115228444"; ID ""; gene_name "LOC115228444"; transcript_id "XM_036500513.1"; product "calcium-activated potassium channel slowpoke isoform X15"; protein_id "XP_036356406.1"; exon_number "21";
NC_042998.1	Gnomon	CDS	183139773	183139943	.	+	0	gene_id "LOC115228444"; db_xref "GeneID:115228444"; gbkey "CDS"; gene "LOC115228444"; ID ""; gene_name "LOC115228444"; transcript_id "XM_036500513.1"; product "calcium-activated potassium channel slowpoke isoform X15"; protein_id "XP_036356406.1"; exon_number "22";
NC_042998.1	Gnomon	CDS	183144897	183144974	.	+	0	gene_id "LOC115228444"; db_xref "GeneID:115228444"; gbkey "CDS"; gene "LOC115228444"; ID ""; gene_name "LOC115228444"; transcript_id "XM_036500513.1"; product "calcium-activated potassium channel slowpoke isoform X15"; protein_id "XP_036356406.1"; exon_number "23";
NC_042998.1	Gnomon	CDS	183159941	183160001	.	+	0	gene_id "LOC115228444"; db_xref "GeneID:115228444"; gbkey "CDS"; gene "LOC115228444"; ID ""; gene_name "LOC115228444"; transcript_id "XM_036500513.1"; product "calcium-activated potassium channel slowpoke isoform X15"; protein_id "XP_036356406.1"; exon_number "24";
NC_042998.1	Gnomon	CDS	183180662	183180690	.	+	2	gene_id "LOC115228444"; db_xref "GeneID:115228444"; gbkey "CDS"; gene "LOC115228444"; ID ""; gene_name "LOC115228444"; transcript_id "XM_036500513.1"; product "calcium-activated potassium channel slowpoke isoform X15"; protein_id "XP_036356406.1"; exon_number "25";
NC_042998.1	Gnomon	exon	182847685	182849631	.	+	.	gene_id "LOC115228444"; db_xref "GeneID:115228444"; gbkey "mRNA"; gene "LOC115228444"; ID ""; gene_name "LOC115228444"; transcript_id "XM_036500513.1"; product "calcium-activated potassium channel slowpoke, transcript variant X16"; exon_number "1"; model_evidence "Supporting evidence includes similarity to: 4 Proteins, and 100% coverage of the annotated genomic feature by RNAseq alignments, including 5 samples with support for all annotated introns";
NC_042998.1	Gnomon	exon	182973375	182973439	.	+	.	gene_id "LOC115228444"; db_xref "GeneID:115228444"; gbkey "mRNA"; gene "LOC115228444"; ID ""; gene_name "LOC115228444"; transcript_id "XM_036500513.1"; product "calcium-activated potassium channel slowpoke, transcript variant X16"; exon_number "2"; model_evidence "Supporting evidence includes similarity to: 4 Proteins, and 100% coverage of the annotated genomic feature by RNAseq alignments, including 5 samples with support for all annotated introns";
NC_042998.1	Gnomon	exon	182979668	182979764	.	+	.	gene_id "LOC115228444"; db_xref "GeneID:115228444"; gbkey "mRNA"; gene "LOC115228444"; ID ""; gene_name "LOC115228444"; transcript_id "XM_036500513.1"; product "calcium-activated potassium channel slowpoke, transcript variant X16"; exon_number "3"; model_evidence "Supporting evidence includes similarity to: 4 Proteins, and 100% coverage of the annotated genomic feature by RNAseq alignments, including 5 samples with support for all annotated introns";
NC_042998.1	Gnomon	exon	182987220	182987331	.	+	.	gene_id "LOC115228444"; db_xref "GeneID:115228444"; gbkey "mRNA"; gene "LOC115228444"; ID ""; gene_name "LOC115228444"; transcript_id "XM_036500513.1"; product "calcium-activated potassium channel slowpoke, transcript variant X16"; exon_number "4"; model_evidence "Supporting evidence includes similarity to: 4 Proteins, and 100% coverage of the annotated genomic feature by RNAseq alignments, including 5 samples with support for all annotated introns";
NC_042998.1	Gnomon	exon	182989700	182989851	.	+	.	gene_id "LOC115228444"; db_xref "GeneID:115228444"; gbkey "mRNA"; gene "LOC115228444"; ID ""; gene_name "LOC115228444"; transcript_id "XM_036500513.1"; product "calcium-activated potassium channel slowpoke, transcript variant X16"; exon_number "5"; model_evidence "Supporting evidence includes similarity to: 4 Proteins, and 100% coverage of the annotated genomic feature by RNAseq alignments, including 5 samples with support for all annotated introns";
NC_042998.1	Gnomon	exon	182992938	182993108	.	+	.	gene_id "LOC115228444"; db_xref "GeneID:115228444"; gbkey "mRNA"; gene "LOC115228444"; ID ""; gene_name "LOC115228444"; transcript_id "XM_036500513.1"; product "calcium-activated potassium channel slowpoke, transcript variant X16"; exon_number "6"; model_evidence "Supporting evidence includes similarity to: 4 Proteins, and 100% coverage of the annotated genomic feature by RNAseq alignments, including 5 samples with support for all annotated introns";
NC_042998.1	Gnomon	exon	183006854	183006945	.	+	.	gene_id "LOC115228444"; db_xref "GeneID:115228444"; gbkey "mRNA"; gene "LOC115228444"; ID ""; gene_name "LOC115228444"; transcript_id "XM_036500513.1"; product "calcium-activated potassium channel slowpoke, transcript variant X16"; exon_number "7"; model_evidence "Supporting evidence includes similarity to: 4 Proteins, and 100% coverage of the annotated genomic feature by RNAseq alignments, including 5 samples with support for all annotated introns";
NC_042998.1	Gnomon	exon	183031959	183032069	.	+	.	gene_id "LOC115228444"; db_xref "GeneID:115228444"; gbkey "mRNA"; gene "LOC115228444"; ID ""; gene_name "LOC115228444"; transcript_id "XM_036500513.1"; product "calcium-activated potassium channel slowpoke, transcript variant X16"; exon_number "8"; model_evidence "Supporting evidence includes similarity to: 4 Proteins, and 100% coverage of the annotated genomic feature by RNAseq alignments, including 5 samples with support for all annotated introns";
NC_042998.1	Gnomon	exon	183035899	183036004	.	+	.	gene_id "LOC115228444"; db_xref "GeneID:115228444"; gbkey "mRNA"; gene "LOC115228444"; ID ""; gene_name "LOC115228444"; transcript_id "XM_036500513.1"; product "calcium-activated potassium channel slowpoke, transcript variant X16"; exon_number "9"; model_evidence "Supporting evidence includes similarity to: 4 Proteins, and 100% coverage of the annotated genomic feature by RNAseq alignments, including 5 samples with support for all annotated introns";
NC_042998.1	Gnomon	exon	183047350	183047502	.	+	.	gene_id "LOC115228444"; db_xref "GeneID:115228444"; gbkey "mRNA"; gene "LOC115228444"; ID ""; gene_name "LOC115228444"; transcript_id "XM_036500513.1"; product "calcium-activated potassium channel slowpoke, transcript variant X16"; exon_number "10"; model_evidence "Supporting evidence includes similarity to: 4 Proteins, and 100% coverage of the annotated genomic feature by RNAseq alignments, including 5 samples with support for all annotated introns";
NC_042998.1	Gnomon	exon	183049395	183049550	.	+	.	gene_id "LOC115228444"; db_xref "GeneID:115228444"; gbkey "mRNA"; gene "LOC115228444"; ID ""; gene_name "LOC115228444"; transcript_id "XM_036500513.1"; product "calcium-activated potassium channel slowpoke, transcript variant X16"; exon_number "11"; model_evidence "Supporting evidence includes similarity to: 4 Proteins, and 100% coverage of the annotated genomic feature by RNAseq alignments, including 5 samples with support for all annotated introns";
NC_042998.1	Gnomon	exon	183053370	183053482	.	+	.	gene_id "LOC115228444"; db_xref "GeneID:115228444"; gbkey "mRNA"; gene "LOC115228444"; ID ""; gene_name "LOC115228444"; transcript_id "XM_036500513.1"; product "calcium-activated potassium channel slowpoke, transcript variant X16"; exon_number "12"; model_evidence "Supporting evidence includes similarity to: 4 Proteins, and 100% coverage of the annotated genomic feature by RNAseq alignments, including 5 samples with support for all annotated introns";
NC_042998.1	Gnomon	exon	183064241	183064399	.	+	.	gene_id "LOC115228444"; db_xref "GeneID:115228444"; gbkey "mRNA"; gene "LOC115228444"; ID ""; gene_name "LOC115228444"; transcript_id "XM_036500513.1"; product "calcium-activated potassium channel slowpoke, transcript variant X16"; exon_number "13"; model_evidence "Supporting evidence includes similarity to: 4 Proteins, and 100% coverage of the annotated genomic feature by RNAseq alignments, including 5 samples with support for all annotated introns";
NC_042998.1	Gnomon	exon	183067165	183067241	.	+	.	gene_id "LOC115228444"; db_xref "GeneID:115228444"; gbkey "mRNA"; gene "LOC115228444"; ID ""; gene_name "LOC115228444"; transcript_id "XM_036500513.1"; product "calcium-activated potassium channel slowpoke, transcript variant X16"; exon_number "14"; model_evidence "Supporting evidence includes similarity to: 4 Proteins, and 100% coverage of the annotated genomic feature by RNAseq alignments, including 5 samples with support for all annotated introns";
NC_042998.1	Gnomon	exon	183101313	183101403	.	+	.	gene_id "LOC115228444"; db_xref "GeneID:115228444"; gbkey "mRNA"; gene "LOC115228444"; ID ""; gene_name "LOC115228444"; transcript_id "XM_036500513.1"; product "calcium-activated potassium channel slowpoke, transcript variant X16"; exon_number "15"; model_evidence "Supporting evidence includes similarity to: 4 Proteins, and 100% coverage of the annotated genomic feature by RNAseq alignments, including 5 samples with support for all annotated introns";
NC_042998.1	Gnomon	exon	183132312	183132474	.	+	.	gene_id "LOC115228444"; db_xref "GeneID:115228444"; gbkey "mRNA"; gene "LOC115228444"; ID ""; gene_name "LOC115228444"; transcript_id "XM_036500513.1"; product "calcium-activated potassium channel slowpoke, transcript variant X16"; exon_number "16"; model_evidence "Supporting evidence includes similarity to: 4 Proteins, and 100% coverage of the annotated genomic feature by RNAseq alignments, including 5 samples with support for all annotated introns";
NC_042998.1	Gnomon	exon	183133461	183133685	.	+	.	gene_id "LOC115228444"; db_xref "GeneID:115228444"; gbkey "mRNA"; gene "LOC115228444"; ID ""; gene_name "LOC115228444"; transcript_id "XM_036500513.1"; product "calcium-activated potassium channel slowpoke, transcript variant X16"; exon_number "17"; model_evidence "Supporting evidence includes similarity to: 4 Proteins, and 100% coverage of the annotated genomic feature by RNAseq alignments, including 5 samples with support for all annotated introns";
NC_042998.1	Gnomon	exon	183134305	183134500	.	+	.	gene_id "LOC115228444"; db_xref "GeneID:115228444"; gbkey "mRNA"; gene "LOC115228444"; ID ""; gene_name "LOC115228444"; transcript_id "XM_036500513.1"; product "calcium-activated potassium channel slowpoke, transcript variant X16"; exon_number "18"; model_evidence "Supporting evidence includes similarity to: 4 Proteins, and 100% coverage of the annotated genomic feature by RNAseq alignments, including 5 samples with support for all annotated introns";
NC_042998.1	Gnomon	exon	183135268	183135366	.	+	.	gene_id "LOC115228444"; db_xref "GeneID:115228444"; gbkey "mRNA"; gene "LOC115228444"; ID ""; gene_name "LOC115228444"; transcript_id "XM_036500513.1"; product "calcium-activated potassium channel slowpoke, transcript variant X16"; exon_number "19"; model_evidence "Supporting evidence includes similarity to: 4 Proteins, and 100% coverage of the annotated genomic feature by RNAseq alignments, including 5 samples with support for all annotated introns";
NC_042998.1	Gnomon	exon	183136909	183137039	.	+	.	gene_id "LOC115228444"; db_xref "GeneID:115228444"; gbkey "mRNA"; gene "LOC115228444"; ID ""; gene_name "LOC115228444"; transcript_id "XM_036500513.1"; product "calcium-activated potassium channel slowpoke, transcript variant X16"; exon_number "20"; model_evidence "Supporting evidence includes similarity to: 4 Proteins, and 100% coverage of the annotated genomic feature by RNAseq alignments, including 5 samples with support for all annotated introns";
NC_042998.1	Gnomon	exon	183138610	183138804	.	+	.	gene_id "LOC115228444"; db_xref "GeneID:115228444"; gbkey "mRNA"; gene "LOC115228444"; ID ""; gene_name "LOC115228444"; transcript_id "XM_036500513.1"; product "calcium-activated potassium channel slowpoke, transcript variant X16"; exon_number "21"; model_evidence "Supporting evidence includes similarity to: 4 Proteins, and 100% coverage of the annotated genomic feature by RNAseq alignments, including 5 samples with support for all annotated introns";
NC_042998.1	Gnomon	exon	183139773	183139943	.	+	.	gene_id "LOC115228444"; db_xref "GeneID:115228444"; gbkey "mRNA"; gene "LOC115228444"; ID ""; gene_name "LOC115228444"; transcript_id "XM_036500513.1"; product "calcium-activated potassium channel slowpoke, transcript variant X16"; exon_number "22"; model_evidence "Supporting evidence includes similarity to: 4 Proteins, and 100% coverage of the annotated genomic feature by RNAseq alignments, including 5 samples with support for all annotated introns";
NC_042998.1	Gnomon	exon	183144897	183144974	.	+	.	gene_id "LOC115228444"; db_xref "GeneID:115228444"; gbkey "mRNA"; gene "LOC115228444"; ID ""; gene_name "LOC115228444"; transcript_id "XM_036500513.1"; product "calcium-activated potassium channel slowpoke, transcript variant X16"; exon_number "23"; model_evidence "Supporting evidence includes similarity to: 4 Proteins, and 100% coverage of the annotated genomic feature by RNAseq alignments, including 5 samples with support for all annotated introns";
NC_042998.1	Gnomon	exon	183159941	183160001	.	+	.	gene_id "LOC115228444"; db_xref "GeneID:115228444"; gbkey "mRNA"; gene "LOC115228444"; ID ""; gene_name "LOC115228444"; transcript_id "XM_036500513.1"; product "calcium-activated potassium channel slowpoke, transcript variant X16"; exon_number "24"; model_evidence "Supporting evidence includes similarity to: 4 Proteins, and 100% coverage of the annotated genomic feature by RNAseq alignments, including 5 samples with support for all annotated introns";
NC_042998.1	Gnomon	exon	183180662	183181811	.	+	.	gene_id "LOC115228444"; db_xref "GeneID:115228444"; gbkey "mRNA"; gene "LOC115228444"; ID ""; gene_name "LOC115228444"; transcript_id "XM_036500513.1"; product "calcium-activated potassium channel slowpoke, transcript variant X16"; exon_number "25"; model_evidence "Supporting evidence includes similarity to: 4 Proteins, and 100% coverage of the annotated genomic feature by RNAseq alignments, including 5 samples with support for all annotated introns";
NC_042998.1	Gnomon	start_codon	182849272	182849274	.	+	0	gene_id "LOC115228444"; db_xref "GeneID:115228444"; gbkey "CDS"; gene "LOC115228444"; ID ""; gene_name "LOC115228444"; transcript_id "XM_036500513.1"; product "calcium-activated potassium channel slowpoke isoform X15"; protein_id "XP_036356406.1"; exon_number "1";
NC_042998.1	Gnomon	stop_codon	183180691	183180693	.	+	0	gene_id "LOC115228444"; db_xref "GeneID:115228444"; gbkey "CDS"; gene "LOC115228444"; ID ""; gene_name "LOC115228444"; transcript_id "XM_036500513.1"; product "calcium-activated potassium channel slowpoke isoform X15"; protein_id "XP_036356406.1"; exon_number "25";
NC_042998.1	Gnomon	transcript	182847684	183181811	.	+	.	gene_id "LOC115228444"; ID "XR_004997920.1"; gene_name "LOC115228444"; transcript_id "XR_004997920.1";
NC_042998.1	Gnomon	exon	182847684	182849631	.	+	.	gene_id "LOC115228444"; db_xref "GeneID:115228444"; gbkey "misc_RNA"; gene "LOC115228444"; ID ""; gene_name "LOC115228444"; transcript_id "XR_004997920.1"; product "calcium-activated potassium channel slowpoke, transcript variant X6"; exon_number "1"; model_evidence "Supporting evidence includes similarity to: 4 Proteins, and 100% coverage of the annotated genomic feature by RNAseq alignments, including 6 samples with support for all annotated introns";
NC_042998.1	Gnomon	exon	182973375	182973439	.	+	.	gene_id "LOC115228444"; db_xref "GeneID:115228444"; gbkey "misc_RNA"; gene "LOC115228444"; ID ""; gene_name "LOC115228444"; transcript_id "XR_004997920.1"; product "calcium-activated potassium channel slowpoke, transcript variant X6"; exon_number "2"; model_evidence "Supporting evidence includes similarity to: 4 Proteins, and 100% coverage of the annotated genomic feature by RNAseq alignments, including 6 samples with support for all annotated introns";
NC_042998.1	Gnomon	exon	182979668	182979764	.	+	.	gene_id "LOC115228444"; db_xref "GeneID:115228444"; gbkey "misc_RNA"; gene "LOC115228444"; ID ""; gene_name "LOC115228444"; transcript_id "XR_004997920.1"; product "calcium-activated potassium channel slowpoke, transcript variant X6"; exon_number "3"; model_evidence "Supporting evidence includes similarity to: 4 Proteins, and 100% coverage of the annotated genomic feature by RNAseq alignments, including 6 samples with support for all annotated introns";
NC_042998.1	Gnomon	exon	182987220	182987331	.	+	.	gene_id "LOC115228444"; db_xref "GeneID:115228444"; gbkey "misc_RNA"; gene "LOC115228444"; ID ""; gene_name "LOC115228444"; transcript_id "XR_004997920.1"; product "calcium-activated potassium channel slowpoke, transcript variant X6"; exon_number "4"; model_evidence "Supporting evidence includes similarity to: 4 Proteins, and 100% coverage of the annotated genomic feature by RNAseq alignments, including 6 samples with support for all annotated introns";
NC_042998.1	Gnomon	exon	182989700	182989851	.	+	.	gene_id "LOC115228444"; db_xref "GeneID:115228444"; gbkey "misc_RNA"; gene "LOC115228444"; ID ""; gene_name "LOC115228444"; transcript_id "XR_004997920.1"; product "calcium-activated potassium channel slowpoke, transcript variant X6"; exon_number "5"; model_evidence "Supporting evidence includes similarity to: 4 Proteins, and 100% coverage of the annotated genomic feature by RNAseq alignments, including 6 samples with support for all annotated introns";
NC_042998.1	Gnomon	exon	182992938	182993108	.	+	.	gene_id "LOC115228444"; db_xref "GeneID:115228444"; gbkey "misc_RNA"; gene "LOC115228444"; ID ""; gene_name "LOC115228444"; transcript_id "XR_004997920.1"; product "calcium-activated potassium channel slowpoke, transcript variant X6"; exon_number "6"; model_evidence "Supporting evidence includes similarity to: 4 Proteins, and 100% coverage of the annotated genomic feature by RNAseq alignments, including 6 samples with support for all annotated introns";
NC_042998.1	Gnomon	exon	183006854	183006945	.	+	.	gene_id "LOC115228444"; db_xref "GeneID:115228444"; gbkey "misc_RNA"; gene "LOC115228444"; ID ""; gene_name "LOC115228444"; transcript_id "XR_004997920.1"; product "calcium-activated potassium channel slowpoke, transcript variant X6"; exon_number "7"; model_evidence "Supporting evidence includes similarity to: 4 Proteins, and 100% coverage of the annotated genomic feature by RNAseq alignments, including 6 samples with support for all annotated introns";
NC_042998.1	Gnomon	exon	183031959	183032069	.	+	.	gene_id "LOC115228444"; db_xref "GeneID:115228444"; gbkey "misc_RNA"; gene "LOC115228444"; ID ""; gene_name "LOC115228444"; transcript_id "XR_004997920.1"; product "calcium-activated potassium channel slowpoke, transcript variant X6"; exon_number "8"; model_evidence "Supporting evidence includes similarity to: 4 Proteins, and 100% coverage of the annotated genomic feature by RNAseq alignments, including 6 samples with support for all annotated introns";
NC_042998.1	Gnomon	exon	183035899	183036004	.	+	.	gene_id "LOC115228444"; db_xref "GeneID:115228444"; gbkey "misc_RNA"; gene "LOC115228444"; ID ""; gene_name "LOC115228444"; transcript_id "XR_004997920.1"; product "calcium-activated potassium channel slowpoke, transcript variant X6"; exon_number "9"; model_evidence "Supporting evidence includes similarity to: 4 Proteins, and 100% coverage of the annotated genomic feature by RNAseq alignments, including 6 samples with support for all annotated introns";
NC_042998.1	Gnomon	exon	183047350	183047502	.	+	.	gene_id "LOC115228444"; db_xref "GeneID:115228444"; gbkey "misc_RNA"; gene "LOC115228444"; ID ""; gene_name "LOC115228444"; transcript_id "XR_004997920.1"; product "calcium-activated potassium channel slowpoke, transcript variant X6"; exon_number "10"; model_evidence "Supporting evidence includes similarity to: 4 Proteins, and 100% coverage of the annotated genomic feature by RNAseq alignments, including 6 samples with support for all annotated introns";
NC_042998.1	Gnomon	exon	183049395	183049550	.	+	.	gene_id "LOC115228444"; db_xref "GeneID:115228444"; gbkey "misc_RNA"; gene "LOC115228444"; ID ""; gene_name "LOC115228444"; transcript_id "XR_004997920.1"; product "calcium-activated potassium channel slowpoke, transcript variant X6"; exon_number "11"; model_evidence "Supporting evidence includes similarity to: 4 Proteins, and 100% coverage of the annotated genomic feature by RNAseq alignments, including 6 samples with support for all annotated introns";
NC_042998.1	Gnomon	exon	183053370	183053482	.	+	.	gene_id "LOC115228444"; db_xref "GeneID:115228444"; gbkey "misc_RNA"; gene "LOC115228444"; ID ""; gene_name "LOC115228444"; transcript_id "XR_004997920.1"; product "calcium-activated potassium channel slowpoke, transcript variant X6"; exon_number "12"; model_evidence "Supporting evidence includes similarity to: 4 Proteins, and 100% coverage of the annotated genomic feature by RNAseq alignments, including 6 samples with support for all annotated introns";
NC_042998.1	Gnomon	exon	183064241	183064399	.	+	.	gene_id "LOC115228444"; db_xref "GeneID:115228444"; gbkey "misc_RNA"; gene "LOC115228444"; ID ""; gene_name "LOC115228444"; transcript_id "XR_004997920.1"; product "calcium-activated potassium channel slowpoke, transcript variant X6"; exon_number "13"; model_evidence "Supporting evidence includes similarity to: 4 Proteins, and 100% coverage of the annotated genomic feature by RNAseq alignments, including 6 samples with support for all annotated introns";
NC_042998.1	Gnomon	exon	183067165	183067241	.	+	.	gene_id "LOC115228444"; db_xref "GeneID:115228444"; gbkey "misc_RNA"; gene "LOC115228444"; ID ""; gene_name "LOC115228444"; transcript_id "XR_004997920.1"; product "calcium-activated potassium channel slowpoke, transcript variant X6"; exon_number "14"; model_evidence "Supporting evidence includes similarity to: 4 Proteins, and 100% coverage of the annotated genomic feature by RNAseq alignments, including 6 samples with support for all annotated introns";
NC_042998.1	Gnomon	exon	183071143	183071178	.	+	.	gene_id "LOC115228444"; db_xref "GeneID:115228444"; gbkey "misc_RNA"; gene "LOC115228444"; ID ""; gene_name "LOC115228444"; transcript_id "XR_004997920.1"; product "calcium-activated potassium channel slowpoke, transcript variant X6"; exon_number "15"; model_evidence "Supporting evidence includes similarity to: 4 Proteins, and 100% coverage of the annotated genomic feature by RNAseq alignments, including 6 samples with support for all annotated introns";
NC_042998.1	Gnomon	exon	183085306	183085350	.	+	.	gene_id "LOC115228444"; db_xref "GeneID:115228444"; gbkey "misc_RNA"; gene "LOC115228444"; ID ""; gene_name "LOC115228444"; transcript_id "XR_004997920.1"; product "calcium-activated potassium channel slowpoke, transcript variant X6"; exon_number "16"; model_evidence "Supporting evidence includes similarity to: 4 Proteins, and 100% coverage of the annotated genomic feature by RNAseq alignments, including 6 samples with support for all annotated introns";
NC_042998.1	Gnomon	exon	183101313	183101403	.	+	.	gene_id "LOC115228444"; db_xref "GeneID:115228444"; gbkey "misc_RNA"; gene "LOC115228444"; ID ""; gene_name "LOC115228444"; transcript_id "XR_004997920.1"; product "calcium-activated potassium channel slowpoke, transcript variant X6"; exon_number "17"; model_evidence "Supporting evidence includes similarity to: 4 Proteins, and 100% coverage of the annotated genomic feature by RNAseq alignments, including 6 samples with support for all annotated introns";
NC_042998.1	Gnomon	exon	183115216	183115305	.	+	.	gene_id "LOC115228444"; db_xref "GeneID:115228444"; gbkey "misc_RNA"; gene "LOC115228444"; ID ""; gene_name "LOC115228444"; transcript_id "XR_004997920.1"; product "calcium-activated potassium channel slowpoke, transcript variant X6"; exon_number "18"; model_evidence "Supporting evidence includes similarity to: 4 Proteins, and 100% coverage of the annotated genomic feature by RNAseq alignments, including 6 samples with support for all annotated introns";
NC_042998.1	Gnomon	exon	183121047	183121082	.	+	.	gene_id "LOC115228444"; db_xref "GeneID:115228444"; gbkey "misc_RNA"; gene "LOC115228444"; ID ""; gene_name "LOC115228444"; transcript_id "XR_004997920.1"; product "calcium-activated potassium channel slowpoke, transcript variant X6"; exon_number "19"; model_evidence "Supporting evidence includes similarity to: 4 Proteins, and 100% coverage of the annotated genomic feature by RNAseq alignments, including 6 samples with support for all annotated introns";
NC_042998.1	Gnomon	exon	183132312	183132474	.	+	.	gene_id "LOC115228444"; db_xref "GeneID:115228444"; gbkey "misc_RNA"; gene "LOC115228444"; ID ""; gene_name "LOC115228444"; transcript_id "XR_004997920.1"; product "calcium-activated potassium channel slowpoke, transcript variant X6"; exon_number "20"; model_evidence "Supporting evidence includes similarity to: 4 Proteins, and 100% coverage of the annotated genomic feature by RNAseq alignments, including 6 samples with support for all annotated introns";
NC_042998.1	Gnomon	exon	183133461	183133685	.	+	.	gene_id "LOC115228444"; db_xref "GeneID:115228444"; gbkey "misc_RNA"; gene "LOC115228444"; ID ""; gene_name "LOC115228444"; transcript_id "XR_004997920.1"; product "calcium-activated potassium channel slowpoke, transcript variant X6"; exon_number "21"; model_evidence "Supporting evidence includes similarity to: 4 Proteins, and 100% coverage of the annotated genomic feature by RNAseq alignments, including 6 samples with support for all annotated introns";
NC_042998.1	Gnomon	exon	183134305	183134500	.	+	.	gene_id "LOC115228444"; db_xref "GeneID:115228444"; gbkey "misc_RNA"; gene "LOC115228444"; ID ""; gene_name "LOC115228444"; transcript_id "XR_004997920.1"; product "calcium-activated potassium channel slowpoke, transcript variant X6"; exon_number "22"; model_evidence "Supporting evidence includes similarity to: 4 Proteins, and 100% coverage of the annotated genomic feature by RNAseq alignments, including 6 samples with support for all annotated introns";
NC_042998.1	Gnomon	exon	183135268	183135366	.	+	.	gene_id "LOC115228444"; db_xref "GeneID:115228444"; gbkey "misc_RNA"; gene "LOC115228444"; ID ""; gene_name "LOC115228444"; transcript_id "XR_004997920.1"; product "calcium-activated potassium channel slowpoke, transcript variant X6"; exon_number "23"; model_evidence "Supporting evidence includes similarity to: 4 Proteins, and 100% coverage of the annotated genomic feature by RNAseq alignments, including 6 samples with support for all annotated introns";
NC_042998.1	Gnomon	exon	183136909	183137039	.	+	.	gene_id "LOC115228444"; db_xref "GeneID:115228444"; gbkey "misc_RNA"; gene "LOC115228444"; ID ""; gene_name "LOC115228444"; transcript_id "XR_004997920.1"; product "calcium-activated potassium channel slowpoke, transcript variant X6"; exon_number "24"; model_evidence "Supporting evidence includes similarity to: 4 Proteins, and 100% coverage of the annotated genomic feature by RNAseq alignments, including 6 samples with support for all annotated introns";
NC_042998.1	Gnomon	exon	183138610	183138804	.	+	.	gene_id "LOC115228444"; db_xref "GeneID:115228444"; gbkey "misc_RNA"; gene "LOC115228444"; ID ""; gene_name "LOC115228444"; transcript_id "XR_004997920.1"; product "calcium-activated potassium channel slowpoke, transcript variant X6"; exon_number "25"; model_evidence "Supporting evidence includes similarity to: 4 Proteins, and 100% coverage of the annotated genomic feature by RNAseq alignments, including 6 samples with support for all annotated introns";
NC_042998.1	Gnomon	exon	183139773	183139943	.	+	.	gene_id "LOC115228444"; db_xref "GeneID:115228444"; gbkey "misc_RNA"; gene "LOC115228444"; ID ""; gene_name "LOC115228444"; transcript_id "XR_004997920.1"; product "calcium-activated potassium channel slowpoke, transcript variant X6"; exon_number "26"; model_evidence "Supporting evidence includes similarity to: 4 Proteins, and 100% coverage of the annotated genomic feature by RNAseq alignments, including 6 samples with support for all annotated introns";
NC_042998.1	Gnomon	exon	183144897	183144974	.	+	.	gene_id "LOC115228444"; db_xref "GeneID:115228444"; gbkey "misc_RNA"; gene "LOC115228444"; ID ""; gene_name "LOC115228444"; transcript_id "XR_004997920.1"; product "calcium-activated potassium channel slowpoke, transcript variant X6"; exon_number "27"; model_evidence "Supporting evidence includes similarity to: 4 Proteins, and 100% coverage of the annotated genomic feature by RNAseq alignments, including 6 samples with support for all annotated introns";
NC_042998.1	Gnomon	exon	183175335	183175456	.	+	.	gene_id "LOC115228444"; db_xref "GeneID:115228444"; gbkey "misc_RNA"; gene "LOC115228444"; ID ""; gene_name "LOC115228444"; transcript_id "XR_004997920.1"; product "calcium-activated potassium channel slowpoke, transcript variant X6"; exon_number "28"; model_evidence "Supporting evidence includes similarity to: 4 Proteins, and 100% coverage of the annotated genomic feature by RNAseq alignments, including 6 samples with support for all annotated introns";
NC_042998.1	Gnomon	exon	183180662	183181811	.	+	.	gene_id "LOC115228444"; db_xref "GeneID:115228444"; gbkey "misc_RNA"; gene "LOC115228444"; ID ""; gene_name "LOC115228444"; transcript_id "XR_004997920.1"; product "calcium-activated potassium channel slowpoke, transcript variant X6"; exon_number "29"; model_evidence "Supporting evidence includes similarity to: 4 Proteins, and 100% coverage of the annotated genomic feature by RNAseq alignments, including 6 samples with support for all annotated introns";
NC_042998.1	Gnomon	gene	138622316	138631470	.	+	.	gene_id "LOC115228475"; db_xref "GeneID:115228475"; gbkey "Gene"; gene "LOC115228475"; gene_biotype "protein_coding"; ID ""; gene_name "LOC115228475";
NC_042998.1	PBRI	transcript	138622316	138631470	.	+	.	gene_id "LOC115228475"; ID ""; gene_name "LOC115228475"; transcript_id "G8554.3"; uniq_trans_id "G8554.3";
NC_042998.1	PBRI	exon	138622316	138622609	.	+	.	gene_id "LOC115228475"; ID ""; gene_name "LOC115228475"; transcript_id "G8554.3"; exon_number "1"; uniq_trans_id "G8554.3";
NC_042998.1	PBRI	exon	138629565	138631470	.	+	.	gene_id "LOC115228475"; ID ""; gene_name "LOC115228475"; transcript_id "G8554.3"; exon_number "2"; uniq_trans_id "G8554.3";
NC_042998.1	Gnomon	transcript	138622403	138629774	.	+	.	gene_id "LOC115228475"; ID "XM_029799053.2"; gene_name "LOC115228475"; transcript_id "XM_029799053.2";
NC_042998.1	Gnomon	CDS	138622474	138623022	.	+	0	gene_id "LOC115228475"; db_xref "GeneID:115228475"; gbkey "CDS"; gene "LOC115228475"; ID ""; gene_name "LOC115228475"; transcript_id "XM_029799053.2"; product "anti-apoptotic protein NR13"; protein_id "XP_029654913.1"; exon_number "1";
NC_042998.1	Gnomon	CDS	138629565	138629669	.	+	0	gene_id "LOC115228475"; db_xref "GeneID:115228475"; gbkey "CDS"; gene "LOC115228475"; ID ""; gene_name "LOC115228475"; transcript_id "XM_029799053.2"; product "anti-apoptotic protein NR13"; protein_id "XP_029654913.1"; exon_number "2";
NC_042998.1	Gnomon	exon	138622403	138623022	.	+	.	gene_id "LOC115228475"; db_xref "GeneID:115228475"; gbkey "mRNA"; gene "LOC115228475"; ID ""; gene_name "LOC115228475"; transcript_id "XM_029799053.2"; product "anti-apoptotic protein NR13"; exon_number "1"; model_evidence "Supporting evidence includes similarity to: 21 Proteins, and 100% coverage of the annotated genomic feature by RNAseq alignments, including 46 samples with support for all annotated introns";
NC_042998.1	Gnomon	exon	138629565	138629774	.	+	.	gene_id "LOC115228475"; db_xref "GeneID:115228475"; gbkey "mRNA"; gene "LOC115228475"; ID ""; gene_name "LOC115228475"; transcript_id "XM_029799053.2"; product "anti-apoptotic protein NR13"; exon_number "2"; model_evidence "Supporting evidence includes similarity to: 21 Proteins, and 100% coverage of the annotated genomic feature by RNAseq alignments, including 46 samples with support for all annotated introns";
NC_042998.1	Gnomon	start_codon	138622474	138622476	.	+	0	gene_id "LOC115228475"; db_xref "GeneID:115228475"; gbkey "CDS"; gene "LOC115228475"; ID ""; gene_name "LOC115228475"; transcript_id "XM_029799053.2"; product "anti-apoptotic protein NR13"; protein_id "XP_029654913.1"; exon_number "1";
NC_042998.1	Gnomon	stop_codon	138629670	138629672	.	+	0	gene_id "LOC115228475"; db_xref "GeneID:115228475"; gbkey "CDS"; gene "LOC115228475"; ID ""; gene_name "LOC115228475"; transcript_id "XM_029799053.2"; product "anti-apoptotic protein NR13"; protein_id "XP_029654913.1"; exon_number "2";
NC_042998.1	Gnomon	gene	160003961	160087669	.	-	.	gene_id "LOC115228487"; db_xref "GeneID:115228487"; gbkey "Gene"; gene "LOC115228487"; gene_biotype "protein_coding"; ID ""; gene_name "LOC115228487";
NC_042998.1	PBRI~FLAMseq	transcript	160003961	160085740	.	-	.	gene_id "LOC115228487"; ID ""; gene_name "LOC115228487"; transcript_id "FLAMseq_ext~G9146.8"; uniq_trans_id "G9146.8"; three_prime_ext "40706";
NC_042998.1	PBRI~FLAMseq	exon	160044667	160045404	.	-	.	gene_id "LOC115228487"; ID ""; gene_name "LOC115228487"; transcript_id "FLAMseq_ext~G9146.8"; exon_number "15"; uniq_trans_id "G9146.8";
NC_042998.1	PBRI~FLAMseq	exon	160045889	160046018	.	-	.	gene_id "LOC115228487"; ID ""; gene_name "LOC115228487"; transcript_id "FLAMseq_ext~G9146.8"; exon_number "14"; uniq_trans_id "G9146.8";
NC_042998.1	PBRI~FLAMseq	exon	160047478	160047632	.	-	.	gene_id "LOC115228487"; ID ""; gene_name "LOC115228487"; transcript_id "FLAMseq_ext~G9146.8"; exon_number "13"; uniq_trans_id "G9146.8";
NC_042998.1	PBRI~FLAMseq	exon	160048909	160049006	.	-	.	gene_id "LOC115228487"; ID ""; gene_name "LOC115228487"; transcript_id "FLAMseq_ext~G9146.8"; exon_number "12"; uniq_trans_id "G9146.8";
NC_042998.1	PBRI~FLAMseq	exon	160050157	160050303	.	-	.	gene_id "LOC115228487"; ID ""; gene_name "LOC115228487"; transcript_id "FLAMseq_ext~G9146.8"; exon_number "11"; uniq_trans_id "G9146.8";
NC_042998.1	PBRI~FLAMseq	exon	160056794	160056882	.	-	.	gene_id "LOC115228487"; ID ""; gene_name "LOC115228487"; transcript_id "FLAMseq_ext~G9146.8"; exon_number "10"; uniq_trans_id "G9146.8";
NC_042998.1	PBRI~FLAMseq	exon	160057141	160057338	.	-	.	gene_id "LOC115228487"; ID ""; gene_name "LOC115228487"; transcript_id "FLAMseq_ext~G9146.8"; exon_number "9"; uniq_trans_id "G9146.8";
NC_042998.1	PBRI~FLAMseq	exon	160058917	160059038	.	-	.	gene_id "LOC115228487"; ID ""; gene_name "LOC115228487"; transcript_id "FLAMseq_ext~G9146.8"; exon_number "8"; uniq_trans_id "G9146.8";
NC_042998.1	PBRI~FLAMseq	exon	160059296	160059413	.	-	.	gene_id "LOC115228487"; ID ""; gene_name "LOC115228487"; transcript_id "FLAMseq_ext~G9146.8"; exon_number "7"; uniq_trans_id "G9146.8";
NC_042998.1	PBRI~FLAMseq	exon	160062760	160062860	.	-	.	gene_id "LOC115228487"; ID ""; gene_name "LOC115228487"; transcript_id "FLAMseq_ext~G9146.8"; exon_number "6"; uniq_trans_id "G9146.8";
NC_042998.1	PBRI~FLAMseq	exon	160065543	160065660	.	-	.	gene_id "LOC115228487"; ID ""; gene_name "LOC115228487"; transcript_id "FLAMseq_ext~G9146.8"; exon_number "5"; uniq_trans_id "G9146.8";
NC_042998.1	PBRI~FLAMseq	exon	160070355	160070750	.	-	.	gene_id "LOC115228487"; ID ""; gene_name "LOC115228487"; transcript_id "FLAMseq_ext~G9146.8"; exon_number "4"; uniq_trans_id "G9146.8";
NC_042998.1	PBRI~FLAMseq	exon	160074749	160074927	.	-	.	gene_id "LOC115228487"; ID ""; gene_name "LOC115228487"; transcript_id "FLAMseq_ext~G9146.8"; exon_number "3"; uniq_trans_id "G9146.8";
NC_042998.1	PBRI~FLAMseq	exon	160075847	160076130	.	-	.	gene_id "LOC115228487"; ID ""; gene_name "LOC115228487"; transcript_id "FLAMseq_ext~G9146.8"; exon_number "2"; uniq_trans_id "G9146.8";
NC_042998.1	PBRI~FLAMseq	exon	160085518	160085740	.	-	.	gene_id "LOC115228487"; ID ""; gene_name "LOC115228487"; transcript_id "FLAMseq_ext~G9146.8"; exon_number "1"; uniq_trans_id "G9146.8";
NC_042998.1	PBRI~FLAMseq	exon	160003961	160045404	.	-	.	gene_id "LOC115228487"; ID ""; gene_name "LOC115228487"; transcript_id "FLAMseq_ext~G9146.8"; exon_number "15"; uniq_trans_id "G9146.8"; three_prime_ext "40706";
NC_042998.1	PBRI	transcript	160044667	160085733	.	-	.	gene_id "LOC115228487"; ID ""; gene_name "LOC115228487"; transcript_id "G9146.10"; uniq_trans_id "G9146.10";
NC_042998.1	PBRI	exon	160044667	160045404	.	-	.	gene_id "LOC115228487"; ID ""; gene_name "LOC115228487"; transcript_id "G9146.10"; exon_number "14"; uniq_trans_id "G9146.10";
NC_042998.1	PBRI	exon	160045889	160046018	.	-	.	gene_id "LOC115228487"; ID ""; gene_name "LOC115228487"; transcript_id "G9146.10"; exon_number "13"; uniq_trans_id "G9146.10";
NC_042998.1	PBRI	exon	160048909	160049006	.	-	.	gene_id "LOC115228487"; ID ""; gene_name "LOC115228487"; transcript_id "G9146.10"; exon_number "12"; uniq_trans_id "G9146.10";
NC_042998.1	PBRI	exon	160050157	160050331	.	-	.	gene_id "LOC115228487"; ID ""; gene_name "LOC115228487"; transcript_id "G9146.10"; exon_number "11"; uniq_trans_id "G9146.10";
NC_042998.1	PBRI	exon	160056794	160056882	.	-	.	gene_id "LOC115228487"; ID ""; gene_name "LOC115228487"; transcript_id "G9146.10"; exon_number "10"; uniq_trans_id "G9146.10";
NC_042998.1	PBRI	exon	160057141	160057338	.	-	.	gene_id "LOC115228487"; ID ""; gene_name "LOC115228487"; transcript_id "G9146.10"; exon_number "9"; uniq_trans_id "G9146.10";
NC_042998.1	PBRI	exon	160058917	160059038	.	-	.	gene_id "LOC115228487"; ID ""; gene_name "LOC115228487"; transcript_id "G9146.10"; exon_number "8"; uniq_trans_id "G9146.10";
NC_042998.1	PBRI	exon	160059296	160059413	.	-	.	gene_id "LOC115228487"; ID ""; gene_name "LOC115228487"; transcript_id "G9146.10"; exon_number "7"; uniq_trans_id "G9146.10";
NC_042998.1	PBRI	exon	160062760	160062860	.	-	.	gene_id "LOC115228487"; ID ""; gene_name "LOC115228487"; transcript_id "G9146.10"; exon_number "6"; uniq_trans_id "G9146.10";
NC_042998.1	PBRI	exon	160065543	160065660	.	-	.	gene_id "LOC115228487"; ID ""; gene_name "LOC115228487"; transcript_id "G9146.10"; exon_number "5"; uniq_trans_id "G9146.10";
NC_042998.1	PBRI	exon	160070355	160070750	.	-	.	gene_id "LOC115228487"; ID ""; gene_name "LOC115228487"; transcript_id "G9146.10"; exon_number "4"; uniq_trans_id "G9146.10";
NC_042998.1	PBRI	exon	160074749	160074927	.	-	.	gene_id "LOC115228487"; ID ""; gene_name "LOC115228487"; transcript_id "G9146.10"; exon_number "3"; uniq_trans_id "G9146.10";
NC_042998.1	PBRI	exon	160075847	160076130	.	-	.	gene_id "LOC115228487"; ID ""; gene_name "LOC115228487"; transcript_id "G9146.10"; exon_number "2"; uniq_trans_id "G9146.10";
NC_042998.1	PBRI	exon	160085518	160085733	.	-	.	gene_id "LOC115228487"; ID ""; gene_name "LOC115228487"; transcript_id "G9146.10"; exon_number "1"; uniq_trans_id "G9146.10";
NC_042998.1	PBRI	transcript	160044667	160085737	.	-	.	gene_id "LOC115228487"; ID ""; gene_name "LOC115228487"; transcript_id "G9146.11"; uniq_trans_id "G9146.11";
NC_042998.1	PBRI	exon	160044667	160045404	.	-	.	gene_id "LOC115228487"; ID ""; gene_name "LOC115228487"; transcript_id "G9146.11"; exon_number "13"; uniq_trans_id "G9146.11";
NC_042998.1	PBRI	exon	160045889	160047632	.	-	.	gene_id "LOC115228487"; ID ""; gene_name "LOC115228487"; transcript_id "G9146.11"; exon_number "12"; uniq_trans_id "G9146.11";
NC_042998.1	PBRI	exon	160048909	160049006	.	-	.	gene_id "LOC115228487"; ID ""; gene_name "LOC115228487"; transcript_id "G9146.11"; exon_number "11"; uniq_trans_id "G9146.11";
NC_042998.1	PBRI	exon	160050157	160050331	.	-	.	gene_id "LOC115228487"; ID ""; gene_name "LOC115228487"; transcript_id "G9146.11"; exon_number "10"; uniq_trans_id "G9146.11";
NC_042998.1	PBRI	exon	160056794	160056882	.	-	.	gene_id "LOC115228487"; ID ""; gene_name "LOC115228487"; transcript_id "G9146.11"; exon_number "9"; uniq_trans_id "G9146.11";
NC_042998.1	PBRI	exon	160057141	160057338	.	-	.	gene_id "LOC115228487"; ID ""; gene_name "LOC115228487"; transcript_id "G9146.11"; exon_number "8"; uniq_trans_id "G9146.11";
NC_042998.1	PBRI	exon	160058917	160059038	.	-	.	gene_id "LOC115228487"; ID ""; gene_name "LOC115228487"; transcript_id "G9146.11"; exon_number "7"; uniq_trans_id "G9146.11";
NC_042998.1	PBRI	exon	160062760	160062860	.	-	.	gene_id "LOC115228487"; ID ""; gene_name "LOC115228487"; transcript_id "G9146.11"; exon_number "6"; uniq_trans_id "G9146.11";
NC_042998.1	PBRI	exon	160065543	160065660	.	-	.	gene_id "LOC115228487"; ID ""; gene_name "LOC115228487"; transcript_id "G9146.11"; exon_number "5"; uniq_trans_id "G9146.11";
NC_042998.1	PBRI	exon	160070355	160070750	.	-	.	gene_id "LOC115228487"; ID ""; gene_name "LOC115228487"; transcript_id "G9146.11"; exon_number "4"; uniq_trans_id "G9146.11";
NC_042998.1	PBRI	exon	160074749	160074927	.	-	.	gene_id "LOC115228487"; ID ""; gene_name "LOC115228487"; transcript_id "G9146.11"; exon_number "3"; uniq_trans_id "G9146.11";
NC_042998.1	PBRI	exon	160075847	160076130	.	-	.	gene_id "LOC115228487"; ID ""; gene_name "LOC115228487"; transcript_id "G9146.11"; exon_number "2"; uniq_trans_id "G9146.11";
NC_042998.1	PBRI	exon	160085518	160085737	.	-	.	gene_id "LOC115228487"; ID ""; gene_name "LOC115228487"; transcript_id "G9146.11"; exon_number "1"; uniq_trans_id "G9146.11";
NC_042998.1	PBRI	transcript	160044667	160052272	.	-	.	gene_id "LOC115228487"; ID ""; gene_name "LOC115228487"; transcript_id "G9146.12"; uniq_trans_id "G9146.12";
NC_042998.1	PBRI	exon	160044667	160045404	.	-	.	gene_id "LOC115228487"; ID ""; gene_name "LOC115228487"; transcript_id "G9146.12"; exon_number "4"; uniq_trans_id "G9146.12";
NC_042998.1	PBRI	exon	160045889	160047632	.	-	.	gene_id "LOC115228487"; ID ""; gene_name "LOC115228487"; transcript_id "G9146.12"; exon_number "3"; uniq_trans_id "G9146.12";
NC_042998.1	PBRI	exon	160048909	160049006	.	-	.	gene_id "LOC115228487"; ID ""; gene_name "LOC115228487"; transcript_id "G9146.12"; exon_number "2"; uniq_trans_id "G9146.12";
NC_042998.1	PBRI	exon	160050157	160052272	.	-	.	gene_id "LOC115228487"; ID ""; gene_name "LOC115228487"; transcript_id "G9146.12"; exon_number "1"; uniq_trans_id "G9146.12";
NC_042998.1	PBRI	transcript	160044667	160085745	.	-	.	gene_id "LOC115228487"; ID ""; gene_name "LOC115228487"; transcript_id "G9146.14"; uniq_trans_id "G9146.14";
NC_042998.1	PBRI	exon	160044667	160045419	.	-	.	gene_id "LOC115228487"; ID ""; gene_name "LOC115228487"; transcript_id "G9146.14"; exon_number "15"; uniq_trans_id "G9146.14";
NC_042998.1	PBRI	exon	160045889	160046018	.	-	.	gene_id "LOC115228487"; ID ""; gene_name "LOC115228487"; transcript_id "G9146.14"; exon_number "14"; uniq_trans_id "G9146.14";
NC_042998.1	PBRI	exon	160047478	160047632	.	-	.	gene_id "LOC115228487"; ID ""; gene_name "LOC115228487"; transcript_id "G9146.14"; exon_number "13"; uniq_trans_id "G9146.14";
NC_042998.1	PBRI	exon	160048909	160049006	.	-	.	gene_id "LOC115228487"; ID ""; gene_name "LOC115228487"; transcript_id "G9146.14"; exon_number "12"; uniq_trans_id "G9146.14";
NC_042998.1	PBRI	exon	160050157	160050331	.	-	.	gene_id "LOC115228487"; ID ""; gene_name "LOC115228487"; transcript_id "G9146.14"; exon_number "11"; uniq_trans_id "G9146.14";
NC_042998.1	PBRI	exon	160056794	160056882	.	-	.	gene_id "LOC115228487"; ID ""; gene_name "LOC115228487"; transcript_id "G9146.14"; exon_number "10"; uniq_trans_id "G9146.14";
NC_042998.1	PBRI	exon	160057141	160057338	.	-	.	gene_id "LOC115228487"; ID ""; gene_name "LOC115228487"; transcript_id "G9146.14"; exon_number "9"; uniq_trans_id "G9146.14";
NC_042998.1	PBRI	exon	160058917	160059038	.	-	.	gene_id "LOC115228487"; ID ""; gene_name "LOC115228487"; transcript_id "G9146.14"; exon_number "8"; uniq_trans_id "G9146.14";
NC_042998.1	PBRI	exon	160059296	160059432	.	-	.	gene_id "LOC115228487"; ID ""; gene_name "LOC115228487"; transcript_id "G9146.14"; exon_number "7"; uniq_trans_id "G9146.14";
NC_042998.1	PBRI	exon	160062760	160062860	.	-	.	gene_id "LOC115228487"; ID ""; gene_name "LOC115228487"; transcript_id "G9146.14"; exon_number "6"; uniq_trans_id "G9146.14";
NC_042998.1	PBRI	exon	160065543	160065660	.	-	.	gene_id "LOC115228487"; ID ""; gene_name "LOC115228487"; transcript_id "G9146.14"; exon_number "5"; uniq_trans_id "G9146.14";
NC_042998.1	PBRI	exon	160070355	160070750	.	-	.	gene_id "LOC115228487"; ID ""; gene_name "LOC115228487"; transcript_id "G9146.14"; exon_number "4"; uniq_trans_id "G9146.14";
NC_042998.1	PBRI	exon	160074749	160074927	.	-	.	gene_id "LOC115228487"; ID ""; gene_name "LOC115228487"; transcript_id "G9146.14"; exon_number "3"; uniq_trans_id "G9146.14";
NC_042998.1	PBRI	exon	160075847	160076130	.	-	.	gene_id "LOC115228487"; ID ""; gene_name "LOC115228487"; transcript_id "G9146.14"; exon_number "2"; uniq_trans_id "G9146.14";
NC_042998.1	PBRI	exon	160085518	160085745	.	-	.	gene_id "LOC115228487"; ID ""; gene_name "LOC115228487"; transcript_id "G9146.14"; exon_number "1"; uniq_trans_id "G9146.14";
NC_042998.1	PBRI	transcript	160044670	160085722	.	-	.	gene_id "LOC115228487"; ID ""; gene_name "LOC115228487"; transcript_id "G9146.15"; uniq_trans_id "G9146.15";
NC_042998.1	PBRI	exon	160044670	160045404	.	-	.	gene_id "LOC115228487"; ID ""; gene_name "LOC115228487"; transcript_id "G9146.15"; exon_number "16"; uniq_trans_id "G9146.15";
NC_042998.1	PBRI	exon	160045889	160046018	.	-	.	gene_id "LOC115228487"; ID ""; gene_name "LOC115228487"; transcript_id "G9146.15"; exon_number "15"; uniq_trans_id "G9146.15";
NC_042998.1	PBRI	exon	160047478	160047632	.	-	.	gene_id "LOC115228487"; ID ""; gene_name "LOC115228487"; transcript_id "G9146.15"; exon_number "14"; uniq_trans_id "G9146.15";
NC_042998.1	PBRI	exon	160048909	160049006	.	-	.	gene_id "LOC115228487"; ID ""; gene_name "LOC115228487"; transcript_id "G9146.15"; exon_number "13"; uniq_trans_id "G9146.15";
NC_042998.1	PBRI	exon	160050157	160050331	.	-	.	gene_id "LOC115228487"; ID ""; gene_name "LOC115228487"; transcript_id "G9146.15"; exon_number "12"; uniq_trans_id "G9146.15";
NC_042998.1	PBRI	exon	160056794	160056882	.	-	.	gene_id "LOC115228487"; ID ""; gene_name "LOC115228487"; transcript_id "G9146.15"; exon_number "11"; uniq_trans_id "G9146.15";
NC_042998.1	PBRI	exon	160057141	160057338	.	-	.	gene_id "LOC115228487"; ID ""; gene_name "LOC115228487"; transcript_id "G9146.15"; exon_number "10"; uniq_trans_id "G9146.15";
NC_042998.1	PBRI	exon	160058917	160059038	.	-	.	gene_id "LOC115228487"; ID ""; gene_name "LOC115228487"; transcript_id "G9146.15"; exon_number "9"; uniq_trans_id "G9146.15";
NC_042998.1	PBRI	exon	160059296	160059401	.	-	.	gene_id "LOC115228487"; ID ""; gene_name "LOC115228487"; transcript_id "G9146.15"; exon_number "8"; uniq_trans_id "G9146.15";
NC_042998.1	PBRI	exon	160062760	160062860	.	-	.	gene_id "LOC115228487"; ID ""; gene_name "LOC115228487"; transcript_id "G9146.15"; exon_number "7"; uniq_trans_id "G9146.15";
NC_042998.1	PBRI	exon	160065543	160065660	.	-	.	gene_id "LOC115228487"; ID ""; gene_name "LOC115228487"; transcript_id "G9146.15"; exon_number "6"; uniq_trans_id "G9146.15";
NC_042998.1	PBRI	exon	160066540	160066615	.	-	.	gene_id "LOC115228487"; ID ""; gene_name "LOC115228487"; transcript_id "G9146.15"; exon_number "5"; uniq_trans_id "G9146.15";
NC_042998.1	PBRI	exon	160070355	160070750	.	-	.	gene_id "LOC115228487"; ID ""; gene_name "LOC115228487"; transcript_id "G9146.15"; exon_number "4"; uniq_trans_id "G9146.15";
NC_042998.1	PBRI	exon	160074749	160074927	.	-	.	gene_id "LOC115228487"; ID ""; gene_name "LOC115228487"; transcript_id "G9146.15"; exon_number "3"; uniq_trans_id "G9146.15";
NC_042998.1	PBRI	exon	160075847	160076130	.	-	.	gene_id "LOC115228487"; ID ""; gene_name "LOC115228487"; transcript_id "G9146.15"; exon_number "2"; uniq_trans_id "G9146.15";
NC_042998.1	PBRI	exon	160085518	160085722	.	-	.	gene_id "LOC115228487"; ID ""; gene_name "LOC115228487"; transcript_id "G9146.15"; exon_number "1"; uniq_trans_id "G9146.15";
NC_042998.1	PBRI	transcript	160044670	160080680	.	-	.	gene_id "LOC115228487"; ID ""; gene_name "LOC115228487"; transcript_id "G9146.16"; uniq_trans_id "G9146.16";
NC_042998.1	PBRI	exon	160044670	160045404	.	-	.	gene_id "LOC115228487"; ID ""; gene_name "LOC115228487"; transcript_id "G9146.16"; exon_number "15"; uniq_trans_id "G9146.16";
NC_042998.1	PBRI	exon	160045889	160046018	.	-	.	gene_id "LOC115228487"; ID ""; gene_name "LOC115228487"; transcript_id "G9146.16"; exon_number "14"; uniq_trans_id "G9146.16";
NC_042998.1	PBRI	exon	160047478	160047632	.	-	.	gene_id "LOC115228487"; ID ""; gene_name "LOC115228487"; transcript_id "G9146.16"; exon_number "13"; uniq_trans_id "G9146.16";
NC_042998.1	PBRI	exon	160048909	160049006	.	-	.	gene_id "LOC115228487"; ID ""; gene_name "LOC115228487"; transcript_id "G9146.16"; exon_number "12"; uniq_trans_id "G9146.16";
NC_042998.1	PBRI	exon	160050157	160050331	.	-	.	gene_id "LOC115228487"; ID ""; gene_name "LOC115228487"; transcript_id "G9146.16"; exon_number "11"; uniq_trans_id "G9146.16";
NC_042998.1	PBRI	exon	160056794	160056882	.	-	.	gene_id "LOC115228487"; ID ""; gene_name "LOC115228487"; transcript_id "G9146.16"; exon_number "10"; uniq_trans_id "G9146.16";
NC_042998.1	PBRI	exon	160057141	160057338	.	-	.	gene_id "LOC115228487"; ID ""; gene_name "LOC115228487"; transcript_id "G9146.16"; exon_number "9"; uniq_trans_id "G9146.16";
NC_042998.1	PBRI	exon	160058917	160059038	.	-	.	gene_id "LOC115228487"; ID ""; gene_name "LOC115228487"; transcript_id "G9146.16"; exon_number "8"; uniq_trans_id "G9146.16";
NC_042998.1	PBRI	exon	160059296	160059401	.	-	.	gene_id "LOC115228487"; ID ""; gene_name "LOC115228487"; transcript_id "G9146.16"; exon_number "7"; uniq_trans_id "G9146.16";
NC_042998.1	PBRI	exon	160062760	160062860	.	-	.	gene_id "LOC115228487"; ID ""; gene_name "LOC115228487"; transcript_id "G9146.16"; exon_number "6"; uniq_trans_id "G9146.16";
NC_042998.1	PBRI	exon	160065543	160065660	.	-	.	gene_id "LOC115228487"; ID ""; gene_name "LOC115228487"; transcript_id "G9146.16"; exon_number "5"; uniq_trans_id "G9146.16";
NC_042998.1	PBRI	exon	160070355	160070750	.	-	.	gene_id "LOC115228487"; ID ""; gene_name "LOC115228487"; transcript_id "G9146.16"; exon_number "4"; uniq_trans_id "G9146.16";
NC_042998.1	PBRI	exon	160074749	160074927	.	-	.	gene_id "LOC115228487"; ID ""; gene_name "LOC115228487"; transcript_id "G9146.16"; exon_number "3"; uniq_trans_id "G9146.16";
NC_042998.1	PBRI	exon	160075847	160076130	.	-	.	gene_id "LOC115228487"; ID ""; gene_name "LOC115228487"; transcript_id "G9146.16"; exon_number "2"; uniq_trans_id "G9146.16";
NC_042998.1	PBRI	exon	160080380	160080680	.	-	.	gene_id "LOC115228487"; ID ""; gene_name "LOC115228487"; transcript_id "G9146.16"; exon_number "1"; uniq_trans_id "G9146.16";
NC_042998.1	PBRI	transcript	160044670	160080739	.	-	.	gene_id "LOC115228487"; ID ""; gene_name "LOC115228487"; transcript_id "G9146.18"; uniq_trans_id "G9146.18";
NC_042998.1	PBRI	exon	160044670	160045404	.	-	.	gene_id "LOC115228487"; ID ""; gene_name "LOC115228487"; transcript_id "G9146.18"; exon_number "15"; uniq_trans_id "G9146.18";
NC_042998.1	PBRI	exon	160045889	160046018	.	-	.	gene_id "LOC115228487"; ID ""; gene_name "LOC115228487"; transcript_id "G9146.18"; exon_number "14"; uniq_trans_id "G9146.18";
NC_042998.1	PBRI	exon	160047478	160047632	.	-	.	gene_id "LOC115228487"; ID ""; gene_name "LOC115228487"; transcript_id "G9146.18"; exon_number "13"; uniq_trans_id "G9146.18";
NC_042998.1	PBRI	exon	160048909	160049006	.	-	.	gene_id "LOC115228487"; ID ""; gene_name "LOC115228487"; transcript_id "G9146.18"; exon_number "12"; uniq_trans_id "G9146.18";
NC_042998.1	PBRI	exon	160050157	160050331	.	-	.	gene_id "LOC115228487"; ID ""; gene_name "LOC115228487"; transcript_id "G9146.18"; exon_number "11"; uniq_trans_id "G9146.18";
NC_042998.1	PBRI	exon	160056794	160056882	.	-	.	gene_id "LOC115228487"; ID ""; gene_name "LOC115228487"; transcript_id "G9146.18"; exon_number "10"; uniq_trans_id "G9146.18";
NC_042998.1	PBRI	exon	160057141	160057338	.	-	.	gene_id "LOC115228487"; ID ""; gene_name "LOC115228487"; transcript_id "G9146.18"; exon_number "9"; uniq_trans_id "G9146.18";
NC_042998.1	PBRI	exon	160058917	160059038	.	-	.	gene_id "LOC115228487"; ID ""; gene_name "LOC115228487"; transcript_id "G9146.18"; exon_number "8"; uniq_trans_id "G9146.18";
NC_042998.1	PBRI	exon	160059296	160059413	.	-	.	gene_id "LOC115228487"; ID ""; gene_name "LOC115228487"; transcript_id "G9146.18"; exon_number "7"; uniq_trans_id "G9146.18";
NC_042998.1	PBRI	exon	160062760	160062860	.	-	.	gene_id "LOC115228487"; ID ""; gene_name "LOC115228487"; transcript_id "G9146.18"; exon_number "6"; uniq_trans_id "G9146.18";
NC_042998.1	PBRI	exon	160065543	160065660	.	-	.	gene_id "LOC115228487"; ID ""; gene_name "LOC115228487"; transcript_id "G9146.18"; exon_number "5"; uniq_trans_id "G9146.18";
NC_042998.1	PBRI	exon	160070355	160070750	.	-	.	gene_id "LOC115228487"; ID ""; gene_name "LOC115228487"; transcript_id "G9146.18"; exon_number "4"; uniq_trans_id "G9146.18";
NC_042998.1	PBRI	exon	160074749	160074927	.	-	.	gene_id "LOC115228487"; ID ""; gene_name "LOC115228487"; transcript_id "G9146.18"; exon_number "3"; uniq_trans_id "G9146.18";
NC_042998.1	PBRI	exon	160075847	160076130	.	-	.	gene_id "LOC115228487"; ID ""; gene_name "LOC115228487"; transcript_id "G9146.18"; exon_number "2"; uniq_trans_id "G9146.18";
NC_042998.1	PBRI	exon	160080380	160080739	.	-	.	gene_id "LOC115228487"; ID ""; gene_name "LOC115228487"; transcript_id "G9146.18"; exon_number "1"; uniq_trans_id "G9146.18";
NC_042998.1	PBRI	transcript	160044670	160084880	.	-	.	gene_id "LOC115228487"; ID ""; gene_name "LOC115228487"; transcript_id "G9146.19"; uniq_trans_id "G9146.19";
NC_042998.1	PBRI	exon	160044670	160045404	.	-	.	gene_id "LOC115228487"; ID ""; gene_name "LOC115228487"; transcript_id "G9146.19"; exon_number "15"; uniq_trans_id "G9146.19";
NC_042998.1	PBRI	exon	160045889	160046018	.	-	.	gene_id "LOC115228487"; ID ""; gene_name "LOC115228487"; transcript_id "G9146.19"; exon_number "14"; uniq_trans_id "G9146.19";
NC_042998.1	PBRI	exon	160047478	160047632	.	-	.	gene_id "LOC115228487"; ID ""; gene_name "LOC115228487"; transcript_id "G9146.19"; exon_number "13"; uniq_trans_id "G9146.19";
NC_042998.1	PBRI	exon	160048909	160049006	.	-	.	gene_id "LOC115228487"; ID ""; gene_name "LOC115228487"; transcript_id "G9146.19"; exon_number "12"; uniq_trans_id "G9146.19";
NC_042998.1	PBRI	exon	160050157	160050331	.	-	.	gene_id "LOC115228487"; ID ""; gene_name "LOC115228487"; transcript_id "G9146.19"; exon_number "11"; uniq_trans_id "G9146.19";
NC_042998.1	PBRI	exon	160056794	160056882	.	-	.	gene_id "LOC115228487"; ID ""; gene_name "LOC115228487"; transcript_id "G9146.19"; exon_number "10"; uniq_trans_id "G9146.19";
NC_042998.1	PBRI	exon	160057141	160057338	.	-	.	gene_id "LOC115228487"; ID ""; gene_name "LOC115228487"; transcript_id "G9146.19"; exon_number "9"; uniq_trans_id "G9146.19";
NC_042998.1	PBRI	exon	160058917	160059038	.	-	.	gene_id "LOC115228487"; ID ""; gene_name "LOC115228487"; transcript_id "G9146.19"; exon_number "8"; uniq_trans_id "G9146.19";
NC_042998.1	PBRI	exon	160059296	160059413	.	-	.	gene_id "LOC115228487"; ID ""; gene_name "LOC115228487"; transcript_id "G9146.19"; exon_number "7"; uniq_trans_id "G9146.19";
NC_042998.1	PBRI	exon	160062760	160062860	.	-	.	gene_id "LOC115228487"; ID ""; gene_name "LOC115228487"; transcript_id "G9146.19"; exon_number "6"; uniq_trans_id "G9146.19";
NC_042998.1	PBRI	exon	160065543	160065660	.	-	.	gene_id "LOC115228487"; ID ""; gene_name "LOC115228487"; transcript_id "G9146.19"; exon_number "5"; uniq_trans_id "G9146.19";
NC_042998.1	PBRI	exon	160070355	160070750	.	-	.	gene_id "LOC115228487"; ID ""; gene_name "LOC115228487"; transcript_id "G9146.19"; exon_number "4"; uniq_trans_id "G9146.19";
NC_042998.1	PBRI	exon	160074749	160074927	.	-	.	gene_id "LOC115228487"; ID ""; gene_name "LOC115228487"; transcript_id "G9146.19"; exon_number "3"; uniq_trans_id "G9146.19";
NC_042998.1	PBRI	exon	160075847	160076130	.	-	.	gene_id "LOC115228487"; ID ""; gene_name "LOC115228487"; transcript_id "G9146.19"; exon_number "2"; uniq_trans_id "G9146.19";
NC_042998.1	PBRI	exon	160084863	160084880	.	-	.	gene_id "LOC115228487"; ID ""; gene_name "LOC115228487"; transcript_id "G9146.19"; exon_number "1"; uniq_trans_id "G9146.19";
NC_042998.1	PBRI	transcript	160044670	160085850	.	-	.	gene_id "LOC115228487"; ID ""; gene_name "LOC115228487"; transcript_id "G9146.21"; uniq_trans_id "G9146.21";
NC_042998.1	PBRI	exon	160044670	160045404	.	-	.	gene_id "LOC115228487"; ID ""; gene_name "LOC115228487"; transcript_id "G9146.21"; exon_number "15"; uniq_trans_id "G9146.21";
NC_042998.1	PBRI	exon	160045889	160046018	.	-	.	gene_id "LOC115228487"; ID ""; gene_name "LOC115228487"; transcript_id "G9146.21"; exon_number "14"; uniq_trans_id "G9146.21";
NC_042998.1	PBRI	exon	160047478	160047632	.	-	.	gene_id "LOC115228487"; ID ""; gene_name "LOC115228487"; transcript_id "G9146.21"; exon_number "13"; uniq_trans_id "G9146.21";
NC_042998.1	PBRI	exon	160048909	160049006	.	-	.	gene_id "LOC115228487"; ID ""; gene_name "LOC115228487"; transcript_id "G9146.21"; exon_number "12"; uniq_trans_id "G9146.21";
NC_042998.1	PBRI	exon	160050157	160050331	.	-	.	gene_id "LOC115228487"; ID ""; gene_name "LOC115228487"; transcript_id "G9146.21"; exon_number "11"; uniq_trans_id "G9146.21";
NC_042998.1	PBRI	exon	160056794	160056882	.	-	.	gene_id "LOC115228487"; ID ""; gene_name "LOC115228487"; transcript_id "G9146.21"; exon_number "10"; uniq_trans_id "G9146.21";
NC_042998.1	PBRI	exon	160057141	160057338	.	-	.	gene_id "LOC115228487"; ID ""; gene_name "LOC115228487"; transcript_id "G9146.21"; exon_number "9"; uniq_trans_id "G9146.21";
NC_042998.1	PBRI	exon	160058917	160059038	.	-	.	gene_id "LOC115228487"; ID ""; gene_name "LOC115228487"; transcript_id "G9146.21"; exon_number "8"; uniq_trans_id "G9146.21";
NC_042998.1	PBRI	exon	160059296	160059413	.	-	.	gene_id "LOC115228487"; ID ""; gene_name "LOC115228487"; transcript_id "G9146.21"; exon_number "7"; uniq_trans_id "G9146.21";
NC_042998.1	PBRI	exon	160062760	160062860	.	-	.	gene_id "LOC115228487"; ID ""; gene_name "LOC115228487"; transcript_id "G9146.21"; exon_number "6"; uniq_trans_id "G9146.21";
NC_042998.1	PBRI	exon	160065543	160065660	.	-	.	gene_id "LOC115228487"; ID ""; gene_name "LOC115228487"; transcript_id "G9146.21"; exon_number "5"; uniq_trans_id "G9146.21";
NC_042998.1	PBRI	exon	160070355	160070750	.	-	.	gene_id "LOC115228487"; ID ""; gene_name "LOC115228487"; transcript_id "G9146.21"; exon_number "4"; uniq_trans_id "G9146.21";
NC_042998.1	PBRI	exon	160074749	160074927	.	-	.	gene_id "LOC115228487"; ID ""; gene_name "LOC115228487"; transcript_id "G9146.21"; exon_number "3"; uniq_trans_id "G9146.21";
NC_042998.1	PBRI	exon	160075847	160076130	.	-	.	gene_id "LOC115228487"; ID ""; gene_name "LOC115228487"; transcript_id "G9146.21"; exon_number "2"; uniq_trans_id "G9146.21";
NC_042998.1	PBRI	exon	160085697	160085850	.	-	.	gene_id "LOC115228487"; ID ""; gene_name "LOC115228487"; transcript_id "G9146.21"; exon_number "1"; uniq_trans_id "G9146.21";
NC_042998.1	PBRI	transcript	160044670	160085920	.	-	.	gene_id "LOC115228487"; ID ""; gene_name "LOC115228487"; transcript_id "G9146.22"; uniq_trans_id "G9146.22";
NC_042998.1	PBRI	exon	160044670	160045404	.	-	.	gene_id "LOC115228487"; ID ""; gene_name "LOC115228487"; transcript_id "G9146.22"; exon_number "15"; uniq_trans_id "G9146.22";
NC_042998.1	PBRI	exon	160045889	160046018	.	-	.	gene_id "LOC115228487"; ID ""; gene_name "LOC115228487"; transcript_id "G9146.22"; exon_number "14"; uniq_trans_id "G9146.22";
NC_042998.1	PBRI	exon	160047478	160047632	.	-	.	gene_id "LOC115228487"; ID ""; gene_name "LOC115228487"; transcript_id "G9146.22"; exon_number "13"; uniq_trans_id "G9146.22";
NC_042998.1	PBRI	exon	160048909	160049006	.	-	.	gene_id "LOC115228487"; ID ""; gene_name "LOC115228487"; transcript_id "G9146.22"; exon_number "12"; uniq_trans_id "G9146.22";
NC_042998.1	PBRI	exon	160050157	160050331	.	-	.	gene_id "LOC115228487"; ID ""; gene_name "LOC115228487"; transcript_id "G9146.22"; exon_number "11"; uniq_trans_id "G9146.22";
NC_042998.1	PBRI	exon	160056794	160056882	.	-	.	gene_id "LOC115228487"; ID ""; gene_name "LOC115228487"; transcript_id "G9146.22"; exon_number "10"; uniq_trans_id "G9146.22";
NC_042998.1	PBRI	exon	160057141	160057338	.	-	.	gene_id "LOC115228487"; ID ""; gene_name "LOC115228487"; transcript_id "G9146.22"; exon_number "9"; uniq_trans_id "G9146.22";
NC_042998.1	PBRI	exon	160058917	160059038	.	-	.	gene_id "LOC115228487"; ID ""; gene_name "LOC115228487"; transcript_id "G9146.22"; exon_number "8"; uniq_trans_id "G9146.22";
NC_042998.1	PBRI	exon	160059296	160059413	.	-	.	gene_id "LOC115228487"; ID ""; gene_name "LOC115228487"; transcript_id "G9146.22"; exon_number "7"; uniq_trans_id "G9146.22";
NC_042998.1	PBRI	exon	160062760	160062860	.	-	.	gene_id "LOC115228487"; ID ""; gene_name "LOC115228487"; transcript_id "G9146.22"; exon_number "6"; uniq_trans_id "G9146.22";
NC_042998.1	PBRI	exon	160065543	160065660	.	-	.	gene_id "LOC115228487"; ID ""; gene_name "LOC115228487"; transcript_id "G9146.22"; exon_number "5"; uniq_trans_id "G9146.22";
NC_042998.1	PBRI	exon	160070355	160070750	.	-	.	gene_id "LOC115228487"; ID ""; gene_name "LOC115228487"; transcript_id "G9146.22"; exon_number "4"; uniq_trans_id "G9146.22";
NC_042998.1	PBRI	exon	160074749	160074927	.	-	.	gene_id "LOC115228487"; ID ""; gene_name "LOC115228487"; transcript_id "G9146.22"; exon_number "3"; uniq_trans_id "G9146.22";
NC_042998.1	PBRI	exon	160075847	160076130	.	-	.	gene_id "LOC115228487"; ID ""; gene_name "LOC115228487"; transcript_id "G9146.22"; exon_number "2"; uniq_trans_id "G9146.22";
NC_042998.1	PBRI	exon	160085722	160085920	.	-	.	gene_id "LOC115228487"; ID ""; gene_name "LOC115228487"; transcript_id "G9146.22"; exon_number "1"; uniq_trans_id "G9146.22";
NC_042998.1	PBRI	transcript	160044670	160087669	.	-	.	gene_id "LOC115228487"; ID ""; gene_name "LOC115228487"; transcript_id "G9146.23"; uniq_trans_id "G9146.23";
NC_042998.1	PBRI	exon	160044670	160045404	.	-	.	gene_id "LOC115228487"; ID ""; gene_name "LOC115228487"; transcript_id "G9146.23"; exon_number "15"; uniq_trans_id "G9146.23";
NC_042998.1	PBRI	exon	160045889	160046018	.	-	.	gene_id "LOC115228487"; ID ""; gene_name "LOC115228487"; transcript_id "G9146.23"; exon_number "14"; uniq_trans_id "G9146.23";
NC_042998.1	PBRI	exon	160047478	160047632	.	-	.	gene_id "LOC115228487"; ID ""; gene_name "LOC115228487"; transcript_id "G9146.23"; exon_number "13"; uniq_trans_id "G9146.23";
NC_042998.1	PBRI	exon	160048909	160049006	.	-	.	gene_id "LOC115228487"; ID ""; gene_name "LOC115228487"; transcript_id "G9146.23"; exon_number "12"; uniq_trans_id "G9146.23";
NC_042998.1	PBRI	exon	160050157	160050331	.	-	.	gene_id "LOC115228487"; ID ""; gene_name "LOC115228487"; transcript_id "G9146.23"; exon_number "11"; uniq_trans_id "G9146.23";
NC_042998.1	PBRI	exon	160056794	160056882	.	-	.	gene_id "LOC115228487"; ID ""; gene_name "LOC115228487"; transcript_id "G9146.23"; exon_number "10"; uniq_trans_id "G9146.23";
NC_042998.1	PBRI	exon	160057141	160057338	.	-	.	gene_id "LOC115228487"; ID ""; gene_name "LOC115228487"; transcript_id "G9146.23"; exon_number "9"; uniq_trans_id "G9146.23";
NC_042998.1	PBRI	exon	160058917	160059038	.	-	.	gene_id "LOC115228487"; ID ""; gene_name "LOC115228487"; transcript_id "G9146.23"; exon_number "8"; uniq_trans_id "G9146.23";
NC_042998.1	PBRI	exon	160059296	160059413	.	-	.	gene_id "LOC115228487"; ID ""; gene_name "LOC115228487"; transcript_id "G9146.23"; exon_number "7"; uniq_trans_id "G9146.23";
NC_042998.1	PBRI	exon	160062760	160062860	.	-	.	gene_id "LOC115228487"; ID ""; gene_name "LOC115228487"; transcript_id "G9146.23"; exon_number "6"; uniq_trans_id "G9146.23";
NC_042998.1	PBRI	exon	160065543	160065660	.	-	.	gene_id "LOC115228487"; ID ""; gene_name "LOC115228487"; transcript_id "G9146.23"; exon_number "5"; uniq_trans_id "G9146.23";
NC_042998.1	PBRI	exon	160070355	160070750	.	-	.	gene_id "LOC115228487"; ID ""; gene_name "LOC115228487"; transcript_id "G9146.23"; exon_number "4"; uniq_trans_id "G9146.23";
NC_042998.1	PBRI	exon	160074749	160074927	.	-	.	gene_id "LOC115228487"; ID ""; gene_name "LOC115228487"; transcript_id "G9146.23"; exon_number "3"; uniq_trans_id "G9146.23";
NC_042998.1	PBRI	exon	160075847	160076130	.	-	.	gene_id "LOC115228487"; ID ""; gene_name "LOC115228487"; transcript_id "G9146.23"; exon_number "2"; uniq_trans_id "G9146.23";
NC_042998.1	PBRI	exon	160087497	160087669	.	-	.	gene_id "LOC115228487"; ID ""; gene_name "LOC115228487"; transcript_id "G9146.23"; exon_number "1"; uniq_trans_id "G9146.23";
NC_042998.1	PBRI	transcript	160044670	160085737	.	-	.	gene_id "LOC115228487"; ID ""; gene_name "LOC115228487"; transcript_id "G9146.26"; uniq_trans_id "G9146.26";
NC_042998.1	PBRI	exon	160044670	160045404	.	-	.	gene_id "LOC115228487"; ID ""; gene_name "LOC115228487"; transcript_id "G9146.26"; exon_number "16"; uniq_trans_id "G9146.26";
NC_042998.1	PBRI	exon	160045889	160046018	.	-	.	gene_id "LOC115228487"; ID ""; gene_name "LOC115228487"; transcript_id "G9146.26"; exon_number "15"; uniq_trans_id "G9146.26";
NC_042998.1	PBRI	exon	160047478	160047632	.	-	.	gene_id "LOC115228487"; ID ""; gene_name "LOC115228487"; transcript_id "G9146.26"; exon_number "14"; uniq_trans_id "G9146.26";
NC_042998.1	PBRI	exon	160048909	160049006	.	-	.	gene_id "LOC115228487"; ID ""; gene_name "LOC115228487"; transcript_id "G9146.26"; exon_number "13"; uniq_trans_id "G9146.26";
NC_042998.1	PBRI	exon	160050157	160050331	.	-	.	gene_id "LOC115228487"; ID ""; gene_name "LOC115228487"; transcript_id "G9146.26"; exon_number "12"; uniq_trans_id "G9146.26";
NC_042998.1	PBRI	exon	160056794	160056882	.	-	.	gene_id "LOC115228487"; ID ""; gene_name "LOC115228487"; transcript_id "G9146.26"; exon_number "11"; uniq_trans_id "G9146.26";
NC_042998.1	PBRI	exon	160057141	160057338	.	-	.	gene_id "LOC115228487"; ID ""; gene_name "LOC115228487"; transcript_id "G9146.26"; exon_number "10"; uniq_trans_id "G9146.26";
NC_042998.1	PBRI	exon	160058917	160059038	.	-	.	gene_id "LOC115228487"; ID ""; gene_name "LOC115228487"; transcript_id "G9146.26"; exon_number "9"; uniq_trans_id "G9146.26";
NC_042998.1	PBRI	exon	160059296	160059465	.	-	.	gene_id "LOC115228487"; ID ""; gene_name "LOC115228487"; transcript_id "G9146.26"; exon_number "8"; uniq_trans_id "G9146.26";
NC_042998.1	PBRI	exon	160062760	160062860	.	-	.	gene_id "LOC115228487"; ID ""; gene_name "LOC115228487"; transcript_id "G9146.26"; exon_number "7"; uniq_trans_id "G9146.26";
NC_042998.1	PBRI	exon	160065543	160065660	.	-	.	gene_id "LOC115228487"; ID ""; gene_name "LOC115228487"; transcript_id "G9146.26"; exon_number "6"; uniq_trans_id "G9146.26";
NC_042998.1	PBRI	exon	160066540	160066615	.	-	.	gene_id "LOC115228487"; ID ""; gene_name "LOC115228487"; transcript_id "G9146.26"; exon_number "5"; uniq_trans_id "G9146.26";
NC_042998.1	PBRI	exon	160070355	160070750	.	-	.	gene_id "LOC115228487"; ID ""; gene_name "LOC115228487"; transcript_id "G9146.26"; exon_number "4"; uniq_trans_id "G9146.26";
NC_042998.1	PBRI	exon	160074749	160074927	.	-	.	gene_id "LOC115228487"; ID ""; gene_name "LOC115228487"; transcript_id "G9146.26"; exon_number "3"; uniq_trans_id "G9146.26";
NC_042998.1	PBRI	exon	160075847	160076130	.	-	.	gene_id "LOC115228487"; ID ""; gene_name "LOC115228487"; transcript_id "G9146.26"; exon_number "2"; uniq_trans_id "G9146.26";
NC_042998.1	PBRI	exon	160085518	160085737	.	-	.	gene_id "LOC115228487"; ID ""; gene_name "LOC115228487"; transcript_id "G9146.26"; exon_number "1"; uniq_trans_id "G9146.26";
NC_042998.1	PBRI	transcript	160044670	160085745	.	-	.	gene_id "LOC115228487"; ID ""; gene_name "LOC115228487"; transcript_id "G9146.28"; uniq_trans_id "G9146.28";
NC_042998.1	PBRI	exon	160044670	160045404	.	-	.	gene_id "LOC115228487"; ID ""; gene_name "LOC115228487"; transcript_id "G9146.28"; exon_number "15"; uniq_trans_id "G9146.28";
NC_042998.1	PBRI	exon	160045889	160046018	.	-	.	gene_id "LOC115228487"; ID ""; gene_name "LOC115228487"; transcript_id "G9146.28"; exon_number "14"; uniq_trans_id "G9146.28";
NC_042998.1	PBRI	exon	160047478	160047632	.	-	.	gene_id "LOC115228487"; ID ""; gene_name "LOC115228487"; transcript_id "G9146.28"; exon_number "13"; uniq_trans_id "G9146.28";
NC_042998.1	PBRI	exon	160048909	160049006	.	-	.	gene_id "LOC115228487"; ID ""; gene_name "LOC115228487"; transcript_id "G9146.28"; exon_number "12"; uniq_trans_id "G9146.28";
NC_042998.1	PBRI	exon	160050157	160050331	.	-	.	gene_id "LOC115228487"; ID ""; gene_name "LOC115228487"; transcript_id "G9146.28"; exon_number "11"; uniq_trans_id "G9146.28";
NC_042998.1	PBRI	exon	160056794	160056882	.	-	.	gene_id "LOC115228487"; ID ""; gene_name "LOC115228487"; transcript_id "G9146.28"; exon_number "10"; uniq_trans_id "G9146.28";
NC_042998.1	PBRI	exon	160057141	160057338	.	-	.	gene_id "LOC115228487"; ID ""; gene_name "LOC115228487"; transcript_id "G9146.28"; exon_number "9"; uniq_trans_id "G9146.28";
NC_042998.1	PBRI	exon	160058917	160059038	.	-	.	gene_id "LOC115228487"; ID ""; gene_name "LOC115228487"; transcript_id "G9146.28"; exon_number "8"; uniq_trans_id "G9146.28";
NC_042998.1	PBRI	exon	160059296	160059465	.	-	.	gene_id "LOC115228487"; ID ""; gene_name "LOC115228487"; transcript_id "G9146.28"; exon_number "7"; uniq_trans_id "G9146.28";
NC_042998.1	PBRI	exon	160062760	160062860	.	-	.	gene_id "LOC115228487"; ID ""; gene_name "LOC115228487"; transcript_id "G9146.28"; exon_number "6"; uniq_trans_id "G9146.28";
NC_042998.1	PBRI	exon	160065543	160065660	.	-	.	gene_id "LOC115228487"; ID ""; gene_name "LOC115228487"; transcript_id "G9146.28"; exon_number "5"; uniq_trans_id "G9146.28";
NC_042998.1	PBRI	exon	160070355	160070750	.	-	.	gene_id "LOC115228487"; ID ""; gene_name "LOC115228487"; transcript_id "G9146.28"; exon_number "4"; uniq_trans_id "G9146.28";
NC_042998.1	PBRI	exon	160074749	160074927	.	-	.	gene_id "LOC115228487"; ID ""; gene_name "LOC115228487"; transcript_id "G9146.28"; exon_number "3"; uniq_trans_id "G9146.28";
NC_042998.1	PBRI	exon	160075847	160076130	.	-	.	gene_id "LOC115228487"; ID ""; gene_name "LOC115228487"; transcript_id "G9146.28"; exon_number "2"; uniq_trans_id "G9146.28";
NC_042998.1	PBRI	exon	160085518	160085745	.	-	.	gene_id "LOC115228487"; ID ""; gene_name "LOC115228487"; transcript_id "G9146.28"; exon_number "1"; uniq_trans_id "G9146.28";
NC_042998.1	PBRI	transcript	160044670	160085737	.	-	.	gene_id "LOC115228487"; ID ""; gene_name "LOC115228487"; transcript_id "G9146.29"; uniq_trans_id "G9146.29";
NC_042998.1	PBRI	exon	160044670	160045404	.	-	.	gene_id "LOC115228487"; ID ""; gene_name "LOC115228487"; transcript_id "G9146.29"; exon_number "14"; uniq_trans_id "G9146.29";
NC_042998.1	PBRI	exon	160045889	160046018	.	-	.	gene_id "LOC115228487"; ID ""; gene_name "LOC115228487"; transcript_id "G9146.29"; exon_number "13"; uniq_trans_id "G9146.29";
NC_042998.1	PBRI	exon	160047478	160047632	.	-	.	gene_id "LOC115228487"; ID ""; gene_name "LOC115228487"; transcript_id "G9146.29"; exon_number "12"; uniq_trans_id "G9146.29";
NC_042998.1	PBRI	exon	160048909	160049006	.	-	.	gene_id "LOC115228487"; ID ""; gene_name "LOC115228487"; transcript_id "G9146.29"; exon_number "11"; uniq_trans_id "G9146.29";
NC_042998.1	PBRI	exon	160050157	160050331	.	-	.	gene_id "LOC115228487"; ID ""; gene_name "LOC115228487"; transcript_id "G9146.29"; exon_number "10"; uniq_trans_id "G9146.29";
NC_042998.1	PBRI	exon	160056794	160056882	.	-	.	gene_id "LOC115228487"; ID ""; gene_name "LOC115228487"; transcript_id "G9146.29"; exon_number "9"; uniq_trans_id "G9146.29";
NC_042998.1	PBRI	exon	160057141	160057338	.	-	.	gene_id "LOC115228487"; ID ""; gene_name "LOC115228487"; transcript_id "G9146.29"; exon_number "8"; uniq_trans_id "G9146.29";
NC_042998.1	PBRI	exon	160058917	160059038	.	-	.	gene_id "LOC115228487"; ID ""; gene_name "LOC115228487"; transcript_id "G9146.29"; exon_number "7"; uniq_trans_id "G9146.29";
NC_042998.1	PBRI	exon	160059296	160062860	.	-	.	gene_id "LOC115228487"; ID ""; gene_name "LOC115228487"; transcript_id "G9146.29"; exon_number "6"; uniq_trans_id "G9146.29";
NC_042998.1	PBRI	exon	160065543	160065660	.	-	.	gene_id "LOC115228487"; ID ""; gene_name "LOC115228487"; transcript_id "G9146.29"; exon_number "5"; uniq_trans_id "G9146.29";
NC_042998.1	PBRI	exon	160070355	160070750	.	-	.	gene_id "LOC115228487"; ID ""; gene_name "LOC115228487"; transcript_id "G9146.29"; exon_number "4"; uniq_trans_id "G9146.29";
NC_042998.1	PBRI	exon	160074749	160074927	.	-	.	gene_id "LOC115228487"; ID ""; gene_name "LOC115228487"; transcript_id "G9146.29"; exon_number "3"; uniq_trans_id "G9146.29";
NC_042998.1	PBRI	exon	160075847	160076130	.	-	.	gene_id "LOC115228487"; ID ""; gene_name "LOC115228487"; transcript_id "G9146.29"; exon_number "2"; uniq_trans_id "G9146.29";
NC_042998.1	PBRI	exon	160085518	160085737	.	-	.	gene_id "LOC115228487"; ID ""; gene_name "LOC115228487"; transcript_id "G9146.29"; exon_number "1"; uniq_trans_id "G9146.29";
NC_042998.1	PBRI	transcript	160044670	160085740	.	-	.	gene_id "LOC115228487"; ID ""; gene_name "LOC115228487"; transcript_id "G9146.30"; uniq_trans_id "G9146.30";
NC_042998.1	PBRI	exon	160044670	160045404	.	-	.	gene_id "LOC115228487"; ID ""; gene_name "LOC115228487"; transcript_id "G9146.30"; exon_number "15"; uniq_trans_id "G9146.30";
NC_042998.1	PBRI	exon	160045889	160046018	.	-	.	gene_id "LOC115228487"; ID ""; gene_name "LOC115228487"; transcript_id "G9146.30"; exon_number "14"; uniq_trans_id "G9146.30";
NC_042998.1	PBRI	exon	160047478	160047632	.	-	.	gene_id "LOC115228487"; ID ""; gene_name "LOC115228487"; transcript_id "G9146.30"; exon_number "13"; uniq_trans_id "G9146.30";
NC_042998.1	PBRI	exon	160048909	160049006	.	-	.	gene_id "LOC115228487"; ID ""; gene_name "LOC115228487"; transcript_id "G9146.30"; exon_number "12"; uniq_trans_id "G9146.30";
NC_042998.1	PBRI	exon	160050157	160050331	.	-	.	gene_id "LOC115228487"; ID ""; gene_name "LOC115228487"; transcript_id "G9146.30"; exon_number "11"; uniq_trans_id "G9146.30";
NC_042998.1	PBRI	exon	160056794	160056882	.	-	.	gene_id "LOC115228487"; ID ""; gene_name "LOC115228487"; transcript_id "G9146.30"; exon_number "10"; uniq_trans_id "G9146.30";
NC_042998.1	PBRI	exon	160057141	160057338	.	-	.	gene_id "LOC115228487"; ID ""; gene_name "LOC115228487"; transcript_id "G9146.30"; exon_number "9"; uniq_trans_id "G9146.30";
NC_042998.1	PBRI	exon	160058917	160059038	.	-	.	gene_id "LOC115228487"; ID ""; gene_name "LOC115228487"; transcript_id "G9146.30"; exon_number "8"; uniq_trans_id "G9146.30";
NC_042998.1	PBRI	exon	160062760	160062860	.	-	.	gene_id "LOC115228487"; ID ""; gene_name "LOC115228487"; transcript_id "G9146.30"; exon_number "7"; uniq_trans_id "G9146.30";
NC_042998.1	PBRI	exon	160065543	160065660	.	-	.	gene_id "LOC115228487"; ID ""; gene_name "LOC115228487"; transcript_id "G9146.30"; exon_number "6"; uniq_trans_id "G9146.30";
NC_042998.1	PBRI	exon	160066540	160066615	.	-	.	gene_id "LOC115228487"; ID ""; gene_name "LOC115228487"; transcript_id "G9146.30"; exon_number "5"; uniq_trans_id "G9146.30";
NC_042998.1	PBRI	exon	160070355	160070750	.	-	.	gene_id "LOC115228487"; ID ""; gene_name "LOC115228487"; transcript_id "G9146.30"; exon_number "4"; uniq_trans_id "G9146.30";
NC_042998.1	PBRI	exon	160074749	160074927	.	-	.	gene_id "LOC115228487"; ID ""; gene_name "LOC115228487"; transcript_id "G9146.30"; exon_number "3"; uniq_trans_id "G9146.30";
NC_042998.1	PBRI	exon	160075847	160076130	.	-	.	gene_id "LOC115228487"; ID ""; gene_name "LOC115228487"; transcript_id "G9146.30"; exon_number "2"; uniq_trans_id "G9146.30";
NC_042998.1	PBRI	exon	160085518	160085740	.	-	.	gene_id "LOC115228487"; ID ""; gene_name "LOC115228487"; transcript_id "G9146.30"; exon_number "1"; uniq_trans_id "G9146.30";
NC_042998.1	PBRI	transcript	160044670	160084281	.	-	.	gene_id "LOC115228487"; ID ""; gene_name "LOC115228487"; transcript_id "G9146.31"; uniq_trans_id "G9146.31";
NC_042998.1	PBRI	exon	160044670	160045404	.	-	.	gene_id "LOC115228487"; ID ""; gene_name "LOC115228487"; transcript_id "G9146.31"; exon_number "14"; uniq_trans_id "G9146.31";
NC_042998.1	PBRI	exon	160045889	160046018	.	-	.	gene_id "LOC115228487"; ID ""; gene_name "LOC115228487"; transcript_id "G9146.31"; exon_number "13"; uniq_trans_id "G9146.31";
NC_042998.1	PBRI	exon	160047478	160047632	.	-	.	gene_id "LOC115228487"; ID ""; gene_name "LOC115228487"; transcript_id "G9146.31"; exon_number "12"; uniq_trans_id "G9146.31";
NC_042998.1	PBRI	exon	160048909	160049006	.	-	.	gene_id "LOC115228487"; ID ""; gene_name "LOC115228487"; transcript_id "G9146.31"; exon_number "11"; uniq_trans_id "G9146.31";
NC_042998.1	PBRI	exon	160050157	160050331	.	-	.	gene_id "LOC115228487"; ID ""; gene_name "LOC115228487"; transcript_id "G9146.31"; exon_number "10"; uniq_trans_id "G9146.31";
NC_042998.1	PBRI	exon	160056794	160056882	.	-	.	gene_id "LOC115228487"; ID ""; gene_name "LOC115228487"; transcript_id "G9146.31"; exon_number "9"; uniq_trans_id "G9146.31";
NC_042998.1	PBRI	exon	160057141	160057338	.	-	.	gene_id "LOC115228487"; ID ""; gene_name "LOC115228487"; transcript_id "G9146.31"; exon_number "8"; uniq_trans_id "G9146.31";
NC_042998.1	PBRI	exon	160058917	160059038	.	-	.	gene_id "LOC115228487"; ID ""; gene_name "LOC115228487"; transcript_id "G9146.31"; exon_number "7"; uniq_trans_id "G9146.31";
NC_042998.1	PBRI	exon	160062760	160062860	.	-	.	gene_id "LOC115228487"; ID ""; gene_name "LOC115228487"; transcript_id "G9146.31"; exon_number "6"; uniq_trans_id "G9146.31";
NC_042998.1	PBRI	exon	160065543	160065660	.	-	.	gene_id "LOC115228487"; ID ""; gene_name "LOC115228487"; transcript_id "G9146.31"; exon_number "5"; uniq_trans_id "G9146.31";
NC_042998.1	PBRI	exon	160070355	160070750	.	-	.	gene_id "LOC115228487"; ID ""; gene_name "LOC115228487"; transcript_id "G9146.31"; exon_number "4"; uniq_trans_id "G9146.31";
NC_042998.1	PBRI	exon	160074749	160074927	.	-	.	gene_id "LOC115228487"; ID ""; gene_name "LOC115228487"; transcript_id "G9146.31"; exon_number "3"; uniq_trans_id "G9146.31";
NC_042998.1	PBRI	exon	160075847	160076130	.	-	.	gene_id "LOC115228487"; ID ""; gene_name "LOC115228487"; transcript_id "G9146.31"; exon_number "2"; uniq_trans_id "G9146.31";
NC_042998.1	PBRI	exon	160084208	160084281	.	-	.	gene_id "LOC115228487"; ID ""; gene_name "LOC115228487"; transcript_id "G9146.31"; exon_number "1"; uniq_trans_id "G9146.31";
NC_042998.1	PBRI	transcript	160044670	160085745	.	-	.	gene_id "LOC115228487"; ID ""; gene_name "LOC115228487"; transcript_id "G9146.32"; uniq_trans_id "G9146.32";
NC_042998.1	PBRI	exon	160044670	160045404	.	-	.	gene_id "LOC115228487"; ID ""; gene_name "LOC115228487"; transcript_id "G9146.32"; exon_number "14"; uniq_trans_id "G9146.32";
NC_042998.1	PBRI	exon	160045889	160046018	.	-	.	gene_id "LOC115228487"; ID ""; gene_name "LOC115228487"; transcript_id "G9146.32"; exon_number "13"; uniq_trans_id "G9146.32";
NC_042998.1	PBRI	exon	160047478	160047632	.	-	.	gene_id "LOC115228487"; ID ""; gene_name "LOC115228487"; transcript_id "G9146.32"; exon_number "12"; uniq_trans_id "G9146.32";
NC_042998.1	PBRI	exon	160048909	160049006	.	-	.	gene_id "LOC115228487"; ID ""; gene_name "LOC115228487"; transcript_id "G9146.32"; exon_number "11"; uniq_trans_id "G9146.32";
NC_042998.1	PBRI	exon	160050157	160050331	.	-	.	gene_id "LOC115228487"; ID ""; gene_name "LOC115228487"; transcript_id "G9146.32"; exon_number "10"; uniq_trans_id "G9146.32";
NC_042998.1	PBRI	exon	160056794	160056882	.	-	.	gene_id "LOC115228487"; ID ""; gene_name "LOC115228487"; transcript_id "G9146.32"; exon_number "9"; uniq_trans_id "G9146.32";
NC_042998.1	PBRI	exon	160057141	160057338	.	-	.	gene_id "LOC115228487"; ID ""; gene_name "LOC115228487"; transcript_id "G9146.32"; exon_number "8"; uniq_trans_id "G9146.32";
NC_042998.1	PBRI	exon	160058917	160059038	.	-	.	gene_id "LOC115228487"; ID ""; gene_name "LOC115228487"; transcript_id "G9146.32"; exon_number "7"; uniq_trans_id "G9146.32";
NC_042998.1	PBRI	exon	160062760	160062860	.	-	.	gene_id "LOC115228487"; ID ""; gene_name "LOC115228487"; transcript_id "G9146.32"; exon_number "6"; uniq_trans_id "G9146.32";
NC_042998.1	PBRI	exon	160065543	160065660	.	-	.	gene_id "LOC115228487"; ID ""; gene_name "LOC115228487"; transcript_id "G9146.32"; exon_number "5"; uniq_trans_id "G9146.32";
NC_042998.1	PBRI	exon	160070355	160070750	.	-	.	gene_id "LOC115228487"; ID ""; gene_name "LOC115228487"; transcript_id "G9146.32"; exon_number "4"; uniq_trans_id "G9146.32";
NC_042998.1	PBRI	exon	160074749	160074927	.	-	.	gene_id "LOC115228487"; ID ""; gene_name "LOC115228487"; transcript_id "G9146.32"; exon_number "3"; uniq_trans_id "G9146.32";
NC_042998.1	PBRI	exon	160075847	160076130	.	-	.	gene_id "LOC115228487"; ID ""; gene_name "LOC115228487"; transcript_id "G9146.32"; exon_number "2"; uniq_trans_id "G9146.32";
NC_042998.1	PBRI	exon	160085518	160085745	.	-	.	gene_id "LOC115228487"; ID ""; gene_name "LOC115228487"; transcript_id "G9146.32"; exon_number "1"; uniq_trans_id "G9146.32";
NC_042998.1	PBRI	transcript	160044670	160085785	.	-	.	gene_id "LOC115228487"; ID ""; gene_name "LOC115228487"; transcript_id "G9146.33"; uniq_trans_id "G9146.33";
NC_042998.1	PBRI	exon	160044670	160045404	.	-	.	gene_id "LOC115228487"; ID ""; gene_name "LOC115228487"; transcript_id "G9146.33"; exon_number "14"; uniq_trans_id "G9146.33";
NC_042998.1	PBRI	exon	160045889	160046018	.	-	.	gene_id "LOC115228487"; ID ""; gene_name "LOC115228487"; transcript_id "G9146.33"; exon_number "13"; uniq_trans_id "G9146.33";
NC_042998.1	PBRI	exon	160047478	160047632	.	-	.	gene_id "LOC115228487"; ID ""; gene_name "LOC115228487"; transcript_id "G9146.33"; exon_number "12"; uniq_trans_id "G9146.33";
NC_042998.1	PBRI	exon	160048909	160049006	.	-	.	gene_id "LOC115228487"; ID ""; gene_name "LOC115228487"; transcript_id "G9146.33"; exon_number "11"; uniq_trans_id "G9146.33";
NC_042998.1	PBRI	exon	160050157	160050331	.	-	.	gene_id "LOC115228487"; ID ""; gene_name "LOC115228487"; transcript_id "G9146.33"; exon_number "10"; uniq_trans_id "G9146.33";
NC_042998.1	PBRI	exon	160056794	160056882	.	-	.	gene_id "LOC115228487"; ID ""; gene_name "LOC115228487"; transcript_id "G9146.33"; exon_number "9"; uniq_trans_id "G9146.33";
NC_042998.1	PBRI	exon	160057141	160057338	.	-	.	gene_id "LOC115228487"; ID ""; gene_name "LOC115228487"; transcript_id "G9146.33"; exon_number "8"; uniq_trans_id "G9146.33";
NC_042998.1	PBRI	exon	160058917	160059038	.	-	.	gene_id "LOC115228487"; ID ""; gene_name "LOC115228487"; transcript_id "G9146.33"; exon_number "7"; uniq_trans_id "G9146.33";
NC_042998.1	PBRI	exon	160062760	160062860	.	-	.	gene_id "LOC115228487"; ID ""; gene_name "LOC115228487"; transcript_id "G9146.33"; exon_number "6"; uniq_trans_id "G9146.33";
NC_042998.1	PBRI	exon	160065543	160065660	.	-	.	gene_id "LOC115228487"; ID ""; gene_name "LOC115228487"; transcript_id "G9146.33"; exon_number "5"; uniq_trans_id "G9146.33";
NC_042998.1	PBRI	exon	160070355	160070750	.	-	.	gene_id "LOC115228487"; ID ""; gene_name "LOC115228487"; transcript_id "G9146.33"; exon_number "4"; uniq_trans_id "G9146.33";
NC_042998.1	PBRI	exon	160074749	160074927	.	-	.	gene_id "LOC115228487"; ID ""; gene_name "LOC115228487"; transcript_id "G9146.33"; exon_number "3"; uniq_trans_id "G9146.33";
NC_042998.1	PBRI	exon	160075847	160076130	.	-	.	gene_id "LOC115228487"; ID ""; gene_name "LOC115228487"; transcript_id "G9146.33"; exon_number "2"; uniq_trans_id "G9146.33";
NC_042998.1	PBRI	exon	160085697	160085785	.	-	.	gene_id "LOC115228487"; ID ""; gene_name "LOC115228487"; transcript_id "G9146.33"; exon_number "1"; uniq_trans_id "G9146.33";
NC_042998.1	PBRI	transcript	160044670	160085740	.	-	.	gene_id "LOC115228487"; ID ""; gene_name "LOC115228487"; transcript_id "G9146.34"; uniq_trans_id "G9146.34";
NC_042998.1	PBRI	exon	160044670	160045404	.	-	.	gene_id "LOC115228487"; ID ""; gene_name "LOC115228487"; transcript_id "G9146.34"; exon_number "14"; uniq_trans_id "G9146.34";
NC_042998.1	PBRI	exon	160045889	160046018	.	-	.	gene_id "LOC115228487"; ID ""; gene_name "LOC115228487"; transcript_id "G9146.34"; exon_number "13"; uniq_trans_id "G9146.34";
NC_042998.1	PBRI	exon	160047478	160047632	.	-	.	gene_id "LOC115228487"; ID ""; gene_name "LOC115228487"; transcript_id "G9146.34"; exon_number "12"; uniq_trans_id "G9146.34";
NC_042998.1	PBRI	exon	160048909	160049006	.	-	.	gene_id "LOC115228487"; ID ""; gene_name "LOC115228487"; transcript_id "G9146.34"; exon_number "11"; uniq_trans_id "G9146.34";
NC_042998.1	PBRI	exon	160050157	160050331	.	-	.	gene_id "LOC115228487"; ID ""; gene_name "LOC115228487"; transcript_id "G9146.34"; exon_number "10"; uniq_trans_id "G9146.34";
NC_042998.1	PBRI	exon	160056794	160056882	.	-	.	gene_id "LOC115228487"; ID ""; gene_name "LOC115228487"; transcript_id "G9146.34"; exon_number "9"; uniq_trans_id "G9146.34";
NC_042998.1	PBRI	exon	160057141	160057338	.	-	.	gene_id "LOC115228487"; ID ""; gene_name "LOC115228487"; transcript_id "G9146.34"; exon_number "8"; uniq_trans_id "G9146.34";
NC_042998.1	PBRI	exon	160058917	160059068	.	-	.	gene_id "LOC115228487"; ID ""; gene_name "LOC115228487"; transcript_id "G9146.34"; exon_number "7"; uniq_trans_id "G9146.34";
NC_042998.1	PBRI	exon	160062760	160062860	.	-	.	gene_id "LOC115228487"; ID ""; gene_name "LOC115228487"; transcript_id "G9146.34"; exon_number "6"; uniq_trans_id "G9146.34";
NC_042998.1	PBRI	exon	160065543	160065660	.	-	.	gene_id "LOC115228487"; ID ""; gene_name "LOC115228487"; transcript_id "G9146.34"; exon_number "5"; uniq_trans_id "G9146.34";
NC_042998.1	PBRI	exon	160070355	160070750	.	-	.	gene_id "LOC115228487"; ID ""; gene_name "LOC115228487"; transcript_id "G9146.34"; exon_number "4"; uniq_trans_id "G9146.34";
NC_042998.1	PBRI	exon	160074749	160074927	.	-	.	gene_id "LOC115228487"; ID ""; gene_name "LOC115228487"; transcript_id "G9146.34"; exon_number "3"; uniq_trans_id "G9146.34";
NC_042998.1	PBRI	exon	160075847	160076130	.	-	.	gene_id "LOC115228487"; ID ""; gene_name "LOC115228487"; transcript_id "G9146.34"; exon_number "2"; uniq_trans_id "G9146.34";
NC_042998.1	PBRI	exon	160085518	160085740	.	-	.	gene_id "LOC115228487"; ID ""; gene_name "LOC115228487"; transcript_id "G9146.34"; exon_number "1"; uniq_trans_id "G9146.34";
NC_042998.1	PBRI	transcript	160044670	160059166	.	-	.	gene_id "LOC115228487"; ID ""; gene_name "LOC115228487"; transcript_id "G9146.35"; uniq_trans_id "G9146.35";
NC_042998.1	PBRI	exon	160044670	160045404	.	-	.	gene_id "LOC115228487"; ID ""; gene_name "LOC115228487"; transcript_id "G9146.35"; exon_number "8"; uniq_trans_id "G9146.35";
NC_042998.1	PBRI	exon	160045889	160046018	.	-	.	gene_id "LOC115228487"; ID ""; gene_name "LOC115228487"; transcript_id "G9146.35"; exon_number "7"; uniq_trans_id "G9146.35";
NC_042998.1	PBRI	exon	160047478	160047632	.	-	.	gene_id "LOC115228487"; ID ""; gene_name "LOC115228487"; transcript_id "G9146.35"; exon_number "6"; uniq_trans_id "G9146.35";
NC_042998.1	PBRI	exon	160048909	160049006	.	-	.	gene_id "LOC115228487"; ID ""; gene_name "LOC115228487"; transcript_id "G9146.35"; exon_number "5"; uniq_trans_id "G9146.35";
NC_042998.1	PBRI	exon	160050157	160050331	.	-	.	gene_id "LOC115228487"; ID ""; gene_name "LOC115228487"; transcript_id "G9146.35"; exon_number "4"; uniq_trans_id "G9146.35";
NC_042998.1	PBRI	exon	160056794	160056882	.	-	.	gene_id "LOC115228487"; ID ""; gene_name "LOC115228487"; transcript_id "G9146.35"; exon_number "3"; uniq_trans_id "G9146.35";
NC_042998.1	PBRI	exon	160057141	160057338	.	-	.	gene_id "LOC115228487"; ID ""; gene_name "LOC115228487"; transcript_id "G9146.35"; exon_number "2"; uniq_trans_id "G9146.35";
NC_042998.1	PBRI	exon	160058917	160059166	.	-	.	gene_id "LOC115228487"; ID ""; gene_name "LOC115228487"; transcript_id "G9146.35"; exon_number "1"; uniq_trans_id "G9146.35";
NC_042998.1	PBRI	transcript	160044670	160085752	.	-	.	gene_id "LOC115228487"; ID ""; gene_name "LOC115228487"; transcript_id "G9146.36"; uniq_trans_id "G9146.36";
NC_042998.1	PBRI	exon	160044670	160045404	.	-	.	gene_id "LOC115228487"; ID ""; gene_name "LOC115228487"; transcript_id "G9146.36"; exon_number "14"; uniq_trans_id "G9146.36";
NC_042998.1	PBRI	exon	160045889	160046018	.	-	.	gene_id "LOC115228487"; ID ""; gene_name "LOC115228487"; transcript_id "G9146.36"; exon_number "13"; uniq_trans_id "G9146.36";
NC_042998.1	PBRI	exon	160047478	160047632	.	-	.	gene_id "LOC115228487"; ID ""; gene_name "LOC115228487"; transcript_id "G9146.36"; exon_number "12"; uniq_trans_id "G9146.36";
NC_042998.1	PBRI	exon	160048909	160049006	.	-	.	gene_id "LOC115228487"; ID ""; gene_name "LOC115228487"; transcript_id "G9146.36"; exon_number "11"; uniq_trans_id "G9146.36";
NC_042998.1	PBRI	exon	160050157	160050331	.	-	.	gene_id "LOC115228487"; ID ""; gene_name "LOC115228487"; transcript_id "G9146.36"; exon_number "10"; uniq_trans_id "G9146.36";
NC_042998.1	PBRI	exon	160056794	160056882	.	-	.	gene_id "LOC115228487"; ID ""; gene_name "LOC115228487"; transcript_id "G9146.36"; exon_number "9"; uniq_trans_id "G9146.36";
NC_042998.1	PBRI	exon	160057141	160057338	.	-	.	gene_id "LOC115228487"; ID ""; gene_name "LOC115228487"; transcript_id "G9146.36"; exon_number "8"; uniq_trans_id "G9146.36";
NC_042998.1	PBRI	exon	160062760	160062860	.	-	.	gene_id "LOC115228487"; ID ""; gene_name "LOC115228487"; transcript_id "G9146.36"; exon_number "7"; uniq_trans_id "G9146.36";
NC_042998.1	PBRI	exon	160065543	160065660	.	-	.	gene_id "LOC115228487"; ID ""; gene_name "LOC115228487"; transcript_id "G9146.36"; exon_number "6"; uniq_trans_id "G9146.36";
NC_042998.1	PBRI	exon	160066540	160066615	.	-	.	gene_id "LOC115228487"; ID ""; gene_name "LOC115228487"; transcript_id "G9146.36"; exon_number "5"; uniq_trans_id "G9146.36";
NC_042998.1	PBRI	exon	160070355	160070750	.	-	.	gene_id "LOC115228487"; ID ""; gene_name "LOC115228487"; transcript_id "G9146.36"; exon_number "4"; uniq_trans_id "G9146.36";
NC_042998.1	PBRI	exon	160074749	160074927	.	-	.	gene_id "LOC115228487"; ID ""; gene_name "LOC115228487"; transcript_id "G9146.36"; exon_number "3"; uniq_trans_id "G9146.36";
NC_042998.1	PBRI	exon	160075847	160076130	.	-	.	gene_id "LOC115228487"; ID ""; gene_name "LOC115228487"; transcript_id "G9146.36"; exon_number "2"; uniq_trans_id "G9146.36";
NC_042998.1	PBRI	exon	160085518	160085752	.	-	.	gene_id "LOC115228487"; ID ""; gene_name "LOC115228487"; transcript_id "G9146.36"; exon_number "1"; uniq_trans_id "G9146.36";
NC_042998.1	PBRI	transcript	160044670	160085733	.	-	.	gene_id "LOC115228487"; ID ""; gene_name "LOC115228487"; transcript_id "G9146.37"; uniq_trans_id "G9146.37";
NC_042998.1	PBRI	exon	160044670	160045404	.	-	.	gene_id "LOC115228487"; ID ""; gene_name "LOC115228487"; transcript_id "G9146.37"; exon_number "15"; uniq_trans_id "G9146.37";
NC_042998.1	PBRI	exon	160045889	160046018	.	-	.	gene_id "LOC115228487"; ID ""; gene_name "LOC115228487"; transcript_id "G9146.37"; exon_number "14"; uniq_trans_id "G9146.37";
NC_042998.1	PBRI	exon	160047478	160047632	.	-	.	gene_id "LOC115228487"; ID ""; gene_name "LOC115228487"; transcript_id "G9146.37"; exon_number "13"; uniq_trans_id "G9146.37";
NC_042998.1	PBRI	exon	160048909	160049006	.	-	.	gene_id "LOC115228487"; ID ""; gene_name "LOC115228487"; transcript_id "G9146.37"; exon_number "12"; uniq_trans_id "G9146.37";
NC_042998.1	PBRI	exon	160050157	160050331	.	-	.	gene_id "LOC115228487"; ID ""; gene_name "LOC115228487"; transcript_id "G9146.37"; exon_number "11"; uniq_trans_id "G9146.37";
NC_042998.1	PBRI	exon	160056794	160056882	.	-	.	gene_id "LOC115228487"; ID ""; gene_name "LOC115228487"; transcript_id "G9146.37"; exon_number "10"; uniq_trans_id "G9146.37";
NC_042998.1	PBRI	exon	160057141	160057361	.	-	.	gene_id "LOC115228487"; ID ""; gene_name "LOC115228487"; transcript_id "G9146.37"; exon_number "9"; uniq_trans_id "G9146.37";
NC_042998.1	PBRI	exon	160058917	160059038	.	-	.	gene_id "LOC115228487"; ID ""; gene_name "LOC115228487"; transcript_id "G9146.37"; exon_number "8"; uniq_trans_id "G9146.37";
NC_042998.1	PBRI	exon	160059296	160059413	.	-	.	gene_id "LOC115228487"; ID ""; gene_name "LOC115228487"; transcript_id "G9146.37"; exon_number "7"; uniq_trans_id "G9146.37";
NC_042998.1	PBRI	exon	160062760	160062860	.	-	.	gene_id "LOC115228487"; ID ""; gene_name "LOC115228487"; transcript_id "G9146.37"; exon_number "6"; uniq_trans_id "G9146.37";
NC_042998.1	PBRI	exon	160065543	160065660	.	-	.	gene_id "LOC115228487"; ID ""; gene_name "LOC115228487"; transcript_id "G9146.37"; exon_number "5"; uniq_trans_id "G9146.37";
NC_042998.1	PBRI	exon	160070355	160070750	.	-	.	gene_id "LOC115228487"; ID ""; gene_name "LOC115228487"; transcript_id "G9146.37"; exon_number "4"; uniq_trans_id "G9146.37";
NC_042998.1	PBRI	exon	160074749	160074927	.	-	.	gene_id "LOC115228487"; ID ""; gene_name "LOC115228487"; transcript_id "G9146.37"; exon_number "3"; uniq_trans_id "G9146.37";
NC_042998.1	PBRI	exon	160075847	160076130	.	-	.	gene_id "LOC115228487"; ID ""; gene_name "LOC115228487"; transcript_id "G9146.37"; exon_number "2"; uniq_trans_id "G9146.37";
NC_042998.1	PBRI	exon	160085518	160085733	.	-	.	gene_id "LOC115228487"; ID ""; gene_name "LOC115228487"; transcript_id "G9146.37"; exon_number "1"; uniq_trans_id "G9146.37";
NC_042998.1	PBRI	transcript	160044670	160054455	.	-	.	gene_id "LOC115228487"; ID ""; gene_name "LOC115228487"; transcript_id "G9146.38"; uniq_trans_id "G9146.38";
NC_042998.1	PBRI	exon	160044670	160045404	.	-	.	gene_id "LOC115228487"; ID ""; gene_name "LOC115228487"; transcript_id "G9146.38"; exon_number "5"; uniq_trans_id "G9146.38";
NC_042998.1	PBRI	exon	160045889	160046018	.	-	.	gene_id "LOC115228487"; ID ""; gene_name "LOC115228487"; transcript_id "G9146.38"; exon_number "4"; uniq_trans_id "G9146.38";
NC_042998.1	PBRI	exon	160047478	160047632	.	-	.	gene_id "LOC115228487"; ID ""; gene_name "LOC115228487"; transcript_id "G9146.38"; exon_number "3"; uniq_trans_id "G9146.38";
NC_042998.1	PBRI	exon	160048909	160049006	.	-	.	gene_id "LOC115228487"; ID ""; gene_name "LOC115228487"; transcript_id "G9146.38"; exon_number "2"; uniq_trans_id "G9146.38";
NC_042998.1	PBRI	exon	160050157	160054455	.	-	.	gene_id "LOC115228487"; ID ""; gene_name "LOC115228487"; transcript_id "G9146.38"; exon_number "1"; uniq_trans_id "G9146.38";
NC_042998.1	PBRI	transcript	160044667	160085740	.	-	.	gene_id "LOC115228487"; ID ""; gene_name "LOC115228487"; transcript_id "G9146.8"; uniq_trans_id "G9146.8";
NC_042998.1	PBRI	exon	160044667	160045404	.	-	.	gene_id "LOC115228487"; ID ""; gene_name "LOC115228487"; transcript_id "G9146.8"; exon_number "15"; uniq_trans_id "G9146.8";
NC_042998.1	PBRI	exon	160045889	160046018	.	-	.	gene_id "LOC115228487"; ID ""; gene_name "LOC115228487"; transcript_id "G9146.8"; exon_number "14"; uniq_trans_id "G9146.8";
NC_042998.1	PBRI	exon	160047478	160047632	.	-	.	gene_id "LOC115228487"; ID ""; gene_name "LOC115228487"; transcript_id "G9146.8"; exon_number "13"; uniq_trans_id "G9146.8";
NC_042998.1	PBRI	exon	160048909	160049006	.	-	.	gene_id "LOC115228487"; ID ""; gene_name "LOC115228487"; transcript_id "G9146.8"; exon_number "12"; uniq_trans_id "G9146.8";
NC_042998.1	PBRI	exon	160050157	160050303	.	-	.	gene_id "LOC115228487"; ID ""; gene_name "LOC115228487"; transcript_id "G9146.8"; exon_number "11"; uniq_trans_id "G9146.8";
NC_042998.1	PBRI	exon	160056794	160056882	.	-	.	gene_id "LOC115228487"; ID ""; gene_name "LOC115228487"; transcript_id "G9146.8"; exon_number "10"; uniq_trans_id "G9146.8";
NC_042998.1	PBRI	exon	160057141	160057338	.	-	.	gene_id "LOC115228487"; ID ""; gene_name "LOC115228487"; transcript_id "G9146.8"; exon_number "9"; uniq_trans_id "G9146.8";
NC_042998.1	PBRI	exon	160058917	160059038	.	-	.	gene_id "LOC115228487"; ID ""; gene_name "LOC115228487"; transcript_id "G9146.8"; exon_number "8"; uniq_trans_id "G9146.8";
NC_042998.1	PBRI	exon	160059296	160059413	.	-	.	gene_id "LOC115228487"; ID ""; gene_name "LOC115228487"; transcript_id "G9146.8"; exon_number "7"; uniq_trans_id "G9146.8";
NC_042998.1	PBRI	exon	160062760	160062860	.	-	.	gene_id "LOC115228487"; ID ""; gene_name "LOC115228487"; transcript_id "G9146.8"; exon_number "6"; uniq_trans_id "G9146.8";
NC_042998.1	PBRI	exon	160065543	160065660	.	-	.	gene_id "LOC115228487"; ID ""; gene_name "LOC115228487"; transcript_id "G9146.8"; exon_number "5"; uniq_trans_id "G9146.8";
NC_042998.1	PBRI	exon	160070355	160070750	.	-	.	gene_id "LOC115228487"; ID ""; gene_name "LOC115228487"; transcript_id "G9146.8"; exon_number "4"; uniq_trans_id "G9146.8";
NC_042998.1	PBRI	exon	160074749	160074927	.	-	.	gene_id "LOC115228487"; ID ""; gene_name "LOC115228487"; transcript_id "G9146.8"; exon_number "3"; uniq_trans_id "G9146.8";
NC_042998.1	PBRI	exon	160075847	160076130	.	-	.	gene_id "LOC115228487"; ID ""; gene_name "LOC115228487"; transcript_id "G9146.8"; exon_number "2"; uniq_trans_id "G9146.8";
NC_042998.1	PBRI	exon	160085518	160085740	.	-	.	gene_id "LOC115228487"; ID ""; gene_name "LOC115228487"; transcript_id "G9146.8"; exon_number "1"; uniq_trans_id "G9146.8";
NC_042998.1	PBRI	transcript	160044667	160085745	.	-	.	gene_id "LOC115228487"; ID ""; gene_name "LOC115228487"; transcript_id "G9146.9"; uniq_trans_id "G9146.9";
NC_042998.1	PBRI	exon	160044667	160045404	.	-	.	gene_id "LOC115228487"; ID ""; gene_name "LOC115228487"; transcript_id "G9146.9"; exon_number "14"; uniq_trans_id "G9146.9";
NC_042998.1	PBRI	exon	160045889	160046018	.	-	.	gene_id "LOC115228487"; ID ""; gene_name "LOC115228487"; transcript_id "G9146.9"; exon_number "13"; uniq_trans_id "G9146.9";
NC_042998.1	PBRI	exon	160047478	160047632	.	-	.	gene_id "LOC115228487"; ID ""; gene_name "LOC115228487"; transcript_id "G9146.9"; exon_number "12"; uniq_trans_id "G9146.9";
NC_042998.1	PBRI	exon	160048909	160049006	.	-	.	gene_id "LOC115228487"; ID ""; gene_name "LOC115228487"; transcript_id "G9146.9"; exon_number "11"; uniq_trans_id "G9146.9";
NC_042998.1	PBRI	exon	160050157	160050331	.	-	.	gene_id "LOC115228487"; ID ""; gene_name "LOC115228487"; transcript_id "G9146.9"; exon_number "10"; uniq_trans_id "G9146.9";
NC_042998.1	PBRI	exon	160056794	160056882	.	-	.	gene_id "LOC115228487"; ID ""; gene_name "LOC115228487"; transcript_id "G9146.9"; exon_number "9"; uniq_trans_id "G9146.9";
NC_042998.1	PBRI	exon	160058917	160059038	.	-	.	gene_id "LOC115228487"; ID ""; gene_name "LOC115228487"; transcript_id "G9146.9"; exon_number "8"; uniq_trans_id "G9146.9";
NC_042998.1	PBRI	exon	160059296	160059404	.	-	.	gene_id "LOC115228487"; ID ""; gene_name "LOC115228487"; transcript_id "G9146.9"; exon_number "7"; uniq_trans_id "G9146.9";
NC_042998.1	PBRI	exon	160062760	160062860	.	-	.	gene_id "LOC115228487"; ID ""; gene_name "LOC115228487"; transcript_id "G9146.9"; exon_number "6"; uniq_trans_id "G9146.9";
NC_042998.1	PBRI	exon	160065543	160065660	.	-	.	gene_id "LOC115228487"; ID ""; gene_name "LOC115228487"; transcript_id "G9146.9"; exon_number "5"; uniq_trans_id "G9146.9";
NC_042998.1	PBRI	exon	160070355	160070750	.	-	.	gene_id "LOC115228487"; ID ""; gene_name "LOC115228487"; transcript_id "G9146.9"; exon_number "4"; uniq_trans_id "G9146.9";
NC_042998.1	PBRI	exon	160074749	160074927	.	-	.	gene_id "LOC115228487"; ID ""; gene_name "LOC115228487"; transcript_id "G9146.9"; exon_number "3"; uniq_trans_id "G9146.9";
NC_042998.1	PBRI	exon	160075847	160076130	.	-	.	gene_id "LOC115228487"; ID ""; gene_name "LOC115228487"; transcript_id "G9146.9"; exon_number "2"; uniq_trans_id "G9146.9";
NC_042998.1	PBRI	exon	160085518	160085745	.	-	.	gene_id "LOC115228487"; ID ""; gene_name "LOC115228487"; transcript_id "G9146.9"; exon_number "1"; uniq_trans_id "G9146.9";
NC_042998.1	Gnomon	transcript	160044667	160085751	.	-	.	gene_id "LOC115228487"; ID "XM_029799059.2"; gene_name "LOC115228487"; transcript_id "XM_029799059.2";
NC_042998.1	Gnomon	CDS	160045381	160045404	.	-	0	gene_id "LOC115228487"; db_xref "GeneID:115228487"; gbkey "CDS"; gene "LOC115228487"; ID ""; gene_name "LOC115228487"; transcript_id "XM_029799059.2"; product "SURP and G-patch domain-containing protein 1 isoform X1"; protein_id "XP_029654919.1"; exon_number "15";
NC_042998.1	Gnomon	CDS	160045889	160046018	.	-	1	gene_id "LOC115228487"; db_xref "GeneID:115228487"; gbkey "CDS"; gene "LOC115228487"; ID ""; gene_name "LOC115228487"; transcript_id "XM_029799059.2"; product "SURP and G-patch domain-containing protein 1 isoform X1"; protein_id "XP_029654919.1"; exon_number "14";
NC_042998.1	Gnomon	CDS	160047478	160047632	.	-	0	gene_id "LOC115228487"; db_xref "GeneID:115228487"; gbkey "CDS"; gene "LOC115228487"; ID ""; gene_name "LOC115228487"; transcript_id "XM_029799059.2"; product "SURP and G-patch domain-containing protein 1 isoform X1"; protein_id "XP_029654919.1"; exon_number "13";
NC_042998.1	Gnomon	CDS	160048909	160049006	.	-	2	gene_id "LOC115228487"; db_xref "GeneID:115228487"; gbkey "CDS"; gene "LOC115228487"; ID ""; gene_name "LOC115228487"; transcript_id "XM_029799059.2"; product "SURP and G-patch domain-containing protein 1 isoform X1"; protein_id "XP_029654919.1"; exon_number "12";
NC_042998.1	Gnomon	CDS	160050157	160050331	.	-	0	gene_id "LOC115228487"; db_xref "GeneID:115228487"; gbkey "CDS"; gene "LOC115228487"; ID ""; gene_name "LOC115228487"; transcript_id "XM_029799059.2"; product "SURP and G-patch domain-containing protein 1 isoform X1"; protein_id "XP_029654919.1"; exon_number "11";
NC_042998.1	Gnomon	CDS	160056794	160056882	.	-	2	gene_id "LOC115228487"; db_xref "GeneID:115228487"; gbkey "CDS"; gene "LOC115228487"; ID ""; gene_name "LOC115228487"; transcript_id "XM_029799059.2"; product "SURP and G-patch domain-containing protein 1 isoform X1"; protein_id "XP_029654919.1"; exon_number "10";
NC_042998.1	Gnomon	CDS	160057141	160057338	.	-	2	gene_id "LOC115228487"; db_xref "GeneID:115228487"; gbkey "CDS"; gene "LOC115228487"; ID ""; gene_name "LOC115228487"; transcript_id "XM_029799059.2"; product "SURP and G-patch domain-containing protein 1 isoform X1"; protein_id "XP_029654919.1"; exon_number "9";
NC_042998.1	Gnomon	CDS	160058917	160059038	.	-	1	gene_id "LOC115228487"; db_xref "GeneID:115228487"; gbkey "CDS"; gene "LOC115228487"; ID ""; gene_name "LOC115228487"; transcript_id "XM_029799059.2"; product "SURP and G-patch domain-containing protein 1 isoform X1"; protein_id "XP_029654919.1"; exon_number "8";
NC_042998.1	Gnomon	CDS	160059296	160059422	.	-	2	gene_id "LOC115228487"; db_xref "GeneID:115228487"; gbkey "CDS"; gene "LOC115228487"; ID ""; gene_name "LOC115228487"; transcript_id "XM_029799059.2"; product "SURP and G-patch domain-containing protein 1 isoform X1"; protein_id "XP_029654919.1"; exon_number "7";
NC_042998.1	Gnomon	CDS	160062760	160062860	.	-	1	gene_id "LOC115228487"; db_xref "GeneID:115228487"; gbkey "CDS"; gene "LOC115228487"; ID ""; gene_name "LOC115228487"; transcript_id "XM_029799059.2"; product "SURP and G-patch domain-containing protein 1 isoform X1"; protein_id "XP_029654919.1"; exon_number "6";
NC_042998.1	Gnomon	CDS	160065543	160065660	.	-	2	gene_id "LOC115228487"; db_xref "GeneID:115228487"; gbkey "CDS"; gene "LOC115228487"; ID ""; gene_name "LOC115228487"; transcript_id "XM_029799059.2"; product "SURP and G-patch domain-containing protein 1 isoform X1"; protein_id "XP_029654919.1"; exon_number "5";
NC_042998.1	Gnomon	CDS	160070355	160070750	.	-	2	gene_id "LOC115228487"; db_xref "GeneID:115228487"; gbkey "CDS"; gene "LOC115228487"; ID ""; gene_name "LOC115228487"; transcript_id "XM_029799059.2"; product "SURP and G-patch domain-containing protein 1 isoform X1"; protein_id "XP_029654919.1"; exon_number "4";
NC_042998.1	Gnomon	CDS	160074749	160074927	.	-	1	gene_id "LOC115228487"; db_xref "GeneID:115228487"; gbkey "CDS"; gene "LOC115228487"; ID ""; gene_name "LOC115228487"; transcript_id "XM_029799059.2"; product "SURP and G-patch domain-containing protein 1 isoform X1"; protein_id "XP_029654919.1"; exon_number "3";
NC_042998.1	Gnomon	CDS	160075847	160076115	.	-	0	gene_id "LOC115228487"; db_xref "GeneID:115228487"; gbkey "CDS"; gene "LOC115228487"; ID ""; gene_name "LOC115228487"; transcript_id "XM_029799059.2"; product "SURP and G-patch domain-containing protein 1 isoform X1"; protein_id "XP_029654919.1"; exon_number "2";
NC_042998.1	Gnomon	exon	160044667	160045404	.	-	.	gene_id "LOC115228487"; db_xref "GeneID:115228487"; gbkey "mRNA"; gene "LOC115228487"; ID ""; gene_name "LOC115228487"; transcript_id "XM_029799059.2"; product "SURP and G-patch domain-containing protein 1, transcript variant X1"; exon_number "15"; model_evidence "Supporting evidence includes similarity to: 100% coverage of the annotated genomic feature by RNAseq alignments, including 12 samples with support for all annotated introns";
NC_042998.1	Gnomon	exon	160045889	160046018	.	-	.	gene_id "LOC115228487"; db_xref "GeneID:115228487"; gbkey "mRNA"; gene "LOC115228487"; ID ""; gene_name "LOC115228487"; transcript_id "XM_029799059.2"; product "SURP and G-patch domain-containing protein 1, transcript variant X1"; exon_number "14"; model_evidence "Supporting evidence includes similarity to: 100% coverage of the annotated genomic feature by RNAseq alignments, including 12 samples with support for all annotated introns";
NC_042998.1	Gnomon	exon	160047478	160047632	.	-	.	gene_id "LOC115228487"; db_xref "GeneID:115228487"; gbkey "mRNA"; gene "LOC115228487"; ID ""; gene_name "LOC115228487"; transcript_id "XM_029799059.2"; product "SURP and G-patch domain-containing protein 1, transcript variant X1"; exon_number "13"; model_evidence "Supporting evidence includes similarity to: 100% coverage of the annotated genomic feature by RNAseq alignments, including 12 samples with support for all annotated introns";
NC_042998.1	Gnomon	exon	160048909	160049006	.	-	.	gene_id "LOC115228487"; db_xref "GeneID:115228487"; gbkey "mRNA"; gene "LOC115228487"; ID ""; gene_name "LOC115228487"; transcript_id "XM_029799059.2"; product "SURP and G-patch domain-containing protein 1, transcript variant X1"; exon_number "12"; model_evidence "Supporting evidence includes similarity to: 100% coverage of the annotated genomic feature by RNAseq alignments, including 12 samples with support for all annotated introns";
NC_042998.1	Gnomon	exon	160050157	160050331	.	-	.	gene_id "LOC115228487"; db_xref "GeneID:115228487"; gbkey "mRNA"; gene "LOC115228487"; ID ""; gene_name "LOC115228487"; transcript_id "XM_029799059.2"; product "SURP and G-patch domain-containing protein 1, transcript variant X1"; exon_number "11"; model_evidence "Supporting evidence includes similarity to: 100% coverage of the annotated genomic feature by RNAseq alignments, including 12 samples with support for all annotated introns";
NC_042998.1	Gnomon	exon	160056794	160056882	.	-	.	gene_id "LOC115228487"; db_xref "GeneID:115228487"; gbkey "mRNA"; gene "LOC115228487"; ID ""; gene_name "LOC115228487"; transcript_id "XM_029799059.2"; product "SURP and G-patch domain-containing protein 1, transcript variant X1"; exon_number "10"; model_evidence "Supporting evidence includes similarity to: 100% coverage of the annotated genomic feature by RNAseq alignments, including 12 samples with support for all annotated introns";
NC_042998.1	Gnomon	exon	160057141	160057338	.	-	.	gene_id "LOC115228487"; db_xref "GeneID:115228487"; gbkey "mRNA"; gene "LOC115228487"; ID ""; gene_name "LOC115228487"; transcript_id "XM_029799059.2"; product "SURP and G-patch domain-containing protein 1, transcript variant X1"; exon_number "9"; model_evidence "Supporting evidence includes similarity to: 100% coverage of the annotated genomic feature by RNAseq alignments, including 12 samples with support for all annotated introns";
NC_042998.1	Gnomon	exon	160058917	160059038	.	-	.	gene_id "LOC115228487"; db_xref "GeneID:115228487"; gbkey "mRNA"; gene "LOC115228487"; ID ""; gene_name "LOC115228487"; transcript_id "XM_029799059.2"; product "SURP and G-patch domain-containing protein 1, transcript variant X1"; exon_number "8"; model_evidence "Supporting evidence includes similarity to: 100% coverage of the annotated genomic feature by RNAseq alignments, including 12 samples with support for all annotated introns";
NC_042998.1	Gnomon	exon	160059296	160059422	.	-	.	gene_id "LOC115228487"; db_xref "GeneID:115228487"; gbkey "mRNA"; gene "LOC115228487"; ID ""; gene_name "LOC115228487"; transcript_id "XM_029799059.2"; product "SURP and G-patch domain-containing protein 1, transcript variant X1"; exon_number "7"; model_evidence "Supporting evidence includes similarity to: 100% coverage of the annotated genomic feature by RNAseq alignments, including 12 samples with support for all annotated introns";
NC_042998.1	Gnomon	exon	160062760	160062860	.	-	.	gene_id "LOC115228487"; db_xref "GeneID:115228487"; gbkey "mRNA"; gene "LOC115228487"; ID ""; gene_name "LOC115228487"; transcript_id "XM_029799059.2"; product "SURP and G-patch domain-containing protein 1, transcript variant X1"; exon_number "6"; model_evidence "Supporting evidence includes similarity to: 100% coverage of the annotated genomic feature by RNAseq alignments, including 12 samples with support for all annotated introns";
NC_042998.1	Gnomon	exon	160065543	160065660	.	-	.	gene_id "LOC115228487"; db_xref "GeneID:115228487"; gbkey "mRNA"; gene "LOC115228487"; ID ""; gene_name "LOC115228487"; transcript_id "XM_029799059.2"; product "SURP and G-patch domain-containing protein 1, transcript variant X1"; exon_number "5"; model_evidence "Supporting evidence includes similarity to: 100% coverage of the annotated genomic feature by RNAseq alignments, including 12 samples with support for all annotated introns";
NC_042998.1	Gnomon	exon	160070355	160070750	.	-	.	gene_id "LOC115228487"; db_xref "GeneID:115228487"; gbkey "mRNA"; gene "LOC115228487"; ID ""; gene_name "LOC115228487"; transcript_id "XM_029799059.2"; product "SURP and G-patch domain-containing protein 1, transcript variant X1"; exon_number "4"; model_evidence "Supporting evidence includes similarity to: 100% coverage of the annotated genomic feature by RNAseq alignments, including 12 samples with support for all annotated introns";
NC_042998.1	Gnomon	exon	160074749	160074927	.	-	.	gene_id "LOC115228487"; db_xref "GeneID:115228487"; gbkey "mRNA"; gene "LOC115228487"; ID ""; gene_name "LOC115228487"; transcript_id "XM_029799059.2"; product "SURP and G-patch domain-containing protein 1, transcript variant X1"; exon_number "3"; model_evidence "Supporting evidence includes similarity to: 100% coverage of the annotated genomic feature by RNAseq alignments, including 12 samples with support for all annotated introns";
NC_042998.1	Gnomon	exon	160075847	160076130	.	-	.	gene_id "LOC115228487"; db_xref "GeneID:115228487"; gbkey "mRNA"; gene "LOC115228487"; ID ""; gene_name "LOC115228487"; transcript_id "XM_029799059.2"; product "SURP and G-patch domain-containing protein 1, transcript variant X1"; exon_number "2"; model_evidence "Supporting evidence includes similarity to: 100% coverage of the annotated genomic feature by RNAseq alignments, including 12 samples with support for all annotated introns";
NC_042998.1	Gnomon	exon	160085518	160085751	.	-	.	gene_id "LOC115228487"; db_xref "GeneID:115228487"; gbkey "mRNA"; gene "LOC115228487"; ID ""; gene_name "LOC115228487"; transcript_id "XM_029799059.2"; product "SURP and G-patch domain-containing protein 1, transcript variant X1"; exon_number "1"; model_evidence "Supporting evidence includes similarity to: 100% coverage of the annotated genomic feature by RNAseq alignments, including 12 samples with support for all annotated introns";
NC_042998.1	Gnomon	start_codon	160076113	160076115	.	-	0	gene_id "LOC115228487"; db_xref "GeneID:115228487"; gbkey "CDS"; gene "LOC115228487"; ID ""; gene_name "LOC115228487"; transcript_id "XM_029799059.2"; product "SURP and G-patch domain-containing protein 1 isoform X1"; protein_id "XP_029654919.1"; exon_number "2";
NC_042998.1	Gnomon	stop_codon	160045378	160045380	.	-	0	gene_id "LOC115228487"; db_xref "GeneID:115228487"; gbkey "CDS"; gene "LOC115228487"; ID ""; gene_name "LOC115228487"; transcript_id "XM_029799059.2"; product "SURP and G-patch domain-containing protein 1 isoform X1"; protein_id "XP_029654919.1"; exon_number "15";
NC_042998.1	Gnomon	transcript	160044667	160085750	.	-	.	gene_id "LOC115228487"; ID "XM_029799067.2"; gene_name "LOC115228487"; transcript_id "XM_029799067.2";
NC_042998.1	Gnomon	CDS	160045381	160045404	.	-	0	gene_id "LOC115228487"; db_xref "GeneID:115228487"; gbkey "CDS"; gene "LOC115228487"; ID ""; gene_name "LOC115228487"; transcript_id "XM_029799067.2"; product "SURP and G-patch domain-containing protein 1 isoform X2"; protein_id "XP_029654927.1"; exon_number "15";
NC_042998.1	Gnomon	CDS	160045889	160046018	.	-	1	gene_id "LOC115228487"; db_xref "GeneID:115228487"; gbkey "CDS"; gene "LOC115228487"; ID ""; gene_name "LOC115228487"; transcript_id "XM_029799067.2"; product "SURP and G-patch domain-containing protein 1 isoform X2"; protein_id "XP_029654927.1"; exon_number "14";
NC_042998.1	Gnomon	CDS	160047478	160047632	.	-	0	gene_id "LOC115228487"; db_xref "GeneID:115228487"; gbkey "CDS"; gene "LOC115228487"; ID ""; gene_name "LOC115228487"; transcript_id "XM_029799067.2"; product "SURP and G-patch domain-containing protein 1 isoform X2"; protein_id "XP_029654927.1"; exon_number "13";
NC_042998.1	Gnomon	CDS	160048909	160049006	.	-	2	gene_id "LOC115228487"; db_xref "GeneID:115228487"; gbkey "CDS"; gene "LOC115228487"; ID ""; gene_name "LOC115228487"; transcript_id "XM_029799067.2"; product "SURP and G-patch domain-containing protein 1 isoform X2"; protein_id "XP_029654927.1"; exon_number "12";
NC_042998.1	Gnomon	CDS	160050157	160050331	.	-	0	gene_id "LOC115228487"; db_xref "GeneID:115228487"; gbkey "CDS"; gene "LOC115228487"; ID ""; gene_name "LOC115228487"; transcript_id "XM_029799067.2"; product "SURP and G-patch domain-containing protein 1 isoform X2"; protein_id "XP_029654927.1"; exon_number "11";
NC_042998.1	Gnomon	CDS	160056794	160056882	.	-	2	gene_id "LOC115228487"; db_xref "GeneID:115228487"; gbkey "CDS"; gene "LOC115228487"; ID ""; gene_name "LOC115228487"; transcript_id "XM_029799067.2"; product "SURP and G-patch domain-containing protein 1 isoform X2"; protein_id "XP_029654927.1"; exon_number "10";
NC_042998.1	Gnomon	CDS	160057141	160057332	.	-	2	gene_id "LOC115228487"; db_xref "GeneID:115228487"; gbkey "CDS"; gene "LOC115228487"; ID ""; gene_name "LOC115228487"; transcript_id "XM_029799067.2"; product "SURP and G-patch domain-containing protein 1 isoform X2"; protein_id "XP_029654927.1"; exon_number "9";
NC_042998.1	Gnomon	CDS	160058917	160059038	.	-	1	gene_id "LOC115228487"; db_xref "GeneID:115228487"; gbkey "CDS"; gene "LOC115228487"; ID ""; gene_name "LOC115228487"; transcript_id "XM_029799067.2"; product "SURP and G-patch domain-containing protein 1 isoform X2"; protein_id "XP_029654927.1"; exon_number "8";
NC_042998.1	Gnomon	CDS	160059296	160059422	.	-	2	gene_id "LOC115228487"; db_xref "GeneID:115228487"; gbkey "CDS"; gene "LOC115228487"; ID ""; gene_name "LOC115228487"; transcript_id "XM_029799067.2"; product "SURP and G-patch domain-containing protein 1 isoform X2"; protein_id "XP_029654927.1"; exon_number "7";
NC_042998.1	Gnomon	CDS	160062760	160062860	.	-	1	gene_id "LOC115228487"; db_xref "GeneID:115228487"; gbkey "CDS"; gene "LOC115228487"; ID ""; gene_name "LOC115228487"; transcript_id "XM_029799067.2"; product "SURP and G-patch domain-containing protein 1 isoform X2"; protein_id "XP_029654927.1"; exon_number "6";
NC_042998.1	Gnomon	CDS	160065543	160065660	.	-	2	gene_id "LOC115228487"; db_xref "GeneID:115228487"; gbkey "CDS"; gene "LOC115228487"; ID ""; gene_name "LOC115228487"; transcript_id "XM_029799067.2"; product "SURP and G-patch domain-containing protein 1 isoform X2"; protein_id "XP_029654927.1"; exon_number "5";
NC_042998.1	Gnomon	CDS	160070355	160070750	.	-	2	gene_id "LOC115228487"; db_xref "GeneID:115228487"; gbkey "CDS"; gene "LOC115228487"; ID ""; gene_name "LOC115228487"; transcript_id "XM_029799067.2"; product "SURP and G-patch domain-containing protein 1 isoform X2"; protein_id "XP_029654927.1"; exon_number "4";
NC_042998.1	Gnomon	CDS	160074749	160074927	.	-	1	gene_id "LOC115228487"; db_xref "GeneID:115228487"; gbkey "CDS"; gene "LOC115228487"; ID ""; gene_name "LOC115228487"; transcript_id "XM_029799067.2"; product "SURP and G-patch domain-containing protein 1 isoform X2"; protein_id "XP_029654927.1"; exon_number "3";
NC_042998.1	Gnomon	CDS	160075847	160076115	.	-	0	gene_id "LOC115228487"; db_xref "GeneID:115228487"; gbkey "CDS"; gene "LOC115228487"; ID ""; gene_name "LOC115228487"; transcript_id "XM_029799067.2"; product "SURP and G-patch domain-containing protein 1 isoform X2"; protein_id "XP_029654927.1"; exon_number "2";
NC_042998.1	Gnomon	exon	160044667	160045404	.	-	.	gene_id "LOC115228487"; db_xref "GeneID:115228487"; gbkey "mRNA"; gene "LOC115228487"; ID ""; gene_name "LOC115228487"; transcript_id "XM_029799067.2"; product "SURP and G-patch domain-containing protein 1, transcript variant X4"; exon_number "15"; model_evidence "Supporting evidence includes similarity to: 100% coverage of the annotated genomic feature by RNAseq alignments, including 25 samples with support for all annotated introns";
NC_042998.1	Gnomon	exon	160045889	160046018	.	-	.	gene_id "LOC115228487"; db_xref "GeneID:115228487"; gbkey "mRNA"; gene "LOC115228487"; ID ""; gene_name "LOC115228487"; transcript_id "XM_029799067.2"; product "SURP and G-patch domain-containing protein 1, transcript variant X4"; exon_number "14"; model_evidence "Supporting evidence includes similarity to: 100% coverage of the annotated genomic feature by RNAseq alignments, including 25 samples with support for all annotated introns";
NC_042998.1	Gnomon	exon	160047478	160047632	.	-	.	gene_id "LOC115228487"; db_xref "GeneID:115228487"; gbkey "mRNA"; gene "LOC115228487"; ID ""; gene_name "LOC115228487"; transcript_id "XM_029799067.2"; product "SURP and G-patch domain-containing protein 1, transcript variant X4"; exon_number "13"; model_evidence "Supporting evidence includes similarity to: 100% coverage of the annotated genomic feature by RNAseq alignments, including 25 samples with support for all annotated introns";
NC_042998.1	Gnomon	exon	160048909	160049006	.	-	.	gene_id "LOC115228487"; db_xref "GeneID:115228487"; gbkey "mRNA"; gene "LOC115228487"; ID ""; gene_name "LOC115228487"; transcript_id "XM_029799067.2"; product "SURP and G-patch domain-containing protein 1, transcript variant X4"; exon_number "12"; model_evidence "Supporting evidence includes similarity to: 100% coverage of the annotated genomic feature by RNAseq alignments, including 25 samples with support for all annotated introns";
NC_042998.1	Gnomon	exon	160050157	160050331	.	-	.	gene_id "LOC115228487"; db_xref "GeneID:115228487"; gbkey "mRNA"; gene "LOC115228487"; ID ""; gene_name "LOC115228487"; transcript_id "XM_029799067.2"; product "SURP and G-patch domain-containing protein 1, transcript variant X4"; exon_number "11"; model_evidence "Supporting evidence includes similarity to: 100% coverage of the annotated genomic feature by RNAseq alignments, including 25 samples with support for all annotated introns";
NC_042998.1	Gnomon	exon	160056794	160056882	.	-	.	gene_id "LOC115228487"; db_xref "GeneID:115228487"; gbkey "mRNA"; gene "LOC115228487"; ID ""; gene_name "LOC115228487"; transcript_id "XM_029799067.2"; product "SURP and G-patch domain-containing protein 1, transcript variant X4"; exon_number "10"; model_evidence "Supporting evidence includes similarity to: 100% coverage of the annotated genomic feature by RNAseq alignments, including 25 samples with support for all annotated introns";
NC_042998.1	Gnomon	exon	160057141	160057332	.	-	.	gene_id "LOC115228487"; db_xref "GeneID:115228487"; gbkey "mRNA"; gene "LOC115228487"; ID ""; gene_name "LOC115228487"; transcript_id "XM_029799067.2"; product "SURP and G-patch domain-containing protein 1, transcript variant X4"; exon_number "9"; model_evidence "Supporting evidence includes similarity to: 100% coverage of the annotated genomic feature by RNAseq alignments, including 25 samples with support for all annotated introns";
NC_042998.1	Gnomon	exon	160058917	160059038	.	-	.	gene_id "LOC115228487"; db_xref "GeneID:115228487"; gbkey "mRNA"; gene "LOC115228487"; ID ""; gene_name "LOC115228487"; transcript_id "XM_029799067.2"; product "SURP and G-patch domain-containing protein 1, transcript variant X4"; exon_number "8"; model_evidence "Supporting evidence includes similarity to: 100% coverage of the annotated genomic feature by RNAseq alignments, including 25 samples with support for all annotated introns";
NC_042998.1	Gnomon	exon	160059296	160059422	.	-	.	gene_id "LOC115228487"; db_xref "GeneID:115228487"; gbkey "mRNA"; gene "LOC115228487"; ID ""; gene_name "LOC115228487"; transcript_id "XM_029799067.2"; product "SURP and G-patch domain-containing protein 1, transcript variant X4"; exon_number "7"; model_evidence "Supporting evidence includes similarity to: 100% coverage of the annotated genomic feature by RNAseq alignments, including 25 samples with support for all annotated introns";
NC_042998.1	Gnomon	exon	160062760	160062860	.	-	.	gene_id "LOC115228487"; db_xref "GeneID:115228487"; gbkey "mRNA"; gene "LOC115228487"; ID ""; gene_name "LOC115228487"; transcript_id "XM_029799067.2"; product "SURP and G-patch domain-containing protein 1, transcript variant X4"; exon_number "6"; model_evidence "Supporting evidence includes similarity to: 100% coverage of the annotated genomic feature by RNAseq alignments, including 25 samples with support for all annotated introns";
NC_042998.1	Gnomon	exon	160065543	160065660	.	-	.	gene_id "LOC115228487"; db_xref "GeneID:115228487"; gbkey "mRNA"; gene "LOC115228487"; ID ""; gene_name "LOC115228487"; transcript_id "XM_029799067.2"; product "SURP and G-patch domain-containing protein 1, transcript variant X4"; exon_number "5"; model_evidence "Supporting evidence includes similarity to: 100% coverage of the annotated genomic feature by RNAseq alignments, including 25 samples with support for all annotated introns";
NC_042998.1	Gnomon	exon	160070355	160070750	.	-	.	gene_id "LOC115228487"; db_xref "GeneID:115228487"; gbkey "mRNA"; gene "LOC115228487"; ID ""; gene_name "LOC115228487"; transcript_id "XM_029799067.2"; product "SURP and G-patch domain-containing protein 1, transcript variant X4"; exon_number "4"; model_evidence "Supporting evidence includes similarity to: 100% coverage of the annotated genomic feature by RNAseq alignments, including 25 samples with support for all annotated introns";
NC_042998.1	Gnomon	exon	160074749	160074927	.	-	.	gene_id "LOC115228487"; db_xref "GeneID:115228487"; gbkey "mRNA"; gene "LOC115228487"; ID ""; gene_name "LOC115228487"; transcript_id "XM_029799067.2"; product "SURP and G-patch domain-containing protein 1, transcript variant X4"; exon_number "3"; model_evidence "Supporting evidence includes similarity to: 100% coverage of the annotated genomic feature by RNAseq alignments, including 25 samples with support for all annotated introns";
NC_042998.1	Gnomon	exon	160075847	160076130	.	-	.	gene_id "LOC115228487"; db_xref "GeneID:115228487"; gbkey "mRNA"; gene "LOC115228487"; ID ""; gene_name "LOC115228487"; transcript_id "XM_029799067.2"; product "SURP and G-patch domain-containing protein 1, transcript variant X4"; exon_number "2"; model_evidence "Supporting evidence includes similarity to: 100% coverage of the annotated genomic feature by RNAseq alignments, including 25 samples with support for all annotated introns";
NC_042998.1	Gnomon	exon	160085518	160085750	.	-	.	gene_id "LOC115228487"; db_xref "GeneID:115228487"; gbkey "mRNA"; gene "LOC115228487"; ID ""; gene_name "LOC115228487"; transcript_id "XM_029799067.2"; product "SURP and G-patch domain-containing protein 1, transcript variant X4"; exon_number "1"; model_evidence "Supporting evidence includes similarity to: 100% coverage of the annotated genomic feature by RNAseq alignments, including 25 samples with support for all annotated introns";
NC_042998.1	Gnomon	start_codon	160076113	160076115	.	-	0	gene_id "LOC115228487"; db_xref "GeneID:115228487"; gbkey "CDS"; gene "LOC115228487"; ID ""; gene_name "LOC115228487"; transcript_id "XM_029799067.2"; product "SURP and G-patch domain-containing protein 1 isoform X2"; protein_id "XP_029654927.1"; exon_number "2";
NC_042998.1	Gnomon	stop_codon	160045378	160045380	.	-	0	gene_id "LOC115228487"; db_xref "GeneID:115228487"; gbkey "CDS"; gene "LOC115228487"; ID ""; gene_name "LOC115228487"; transcript_id "XM_029799067.2"; product "SURP and G-patch domain-containing protein 1 isoform X2"; protein_id "XP_029654927.1"; exon_number "15";
NC_042998.1	Gnomon	transcript	160044667	160085750	.	-	.	gene_id "LOC115228487"; ID "XM_029799073.2"; gene_name "LOC115228487"; transcript_id "XM_029799073.2";
NC_042998.1	Gnomon	CDS	160045381	160045404	.	-	0	gene_id "LOC115228487"; db_xref "GeneID:115228487"; gbkey "CDS"; gene "LOC115228487"; ID ""; gene_name "LOC115228487"; transcript_id "XM_029799073.2"; product "SURP and G-patch domain-containing protein 1 isoform X3"; protein_id "XP_029654933.1"; exon_number "15";
NC_042998.1	Gnomon	CDS	160045889	160046018	.	-	1	gene_id "LOC115228487"; db_xref "GeneID:115228487"; gbkey "CDS"; gene "LOC115228487"; ID ""; gene_name "LOC115228487"; transcript_id "XM_029799073.2"; product "SURP and G-patch domain-containing protein 1 isoform X3"; protein_id "XP_029654933.1"; exon_number "14";
NC_042998.1	Gnomon	CDS	160047478	160047632	.	-	0	gene_id "LOC115228487"; db_xref "GeneID:115228487"; gbkey "CDS"; gene "LOC115228487"; ID ""; gene_name "LOC115228487"; transcript_id "XM_029799073.2"; product "SURP and G-patch domain-containing protein 1 isoform X3"; protein_id "XP_029654933.1"; exon_number "13";
NC_042998.1	Gnomon	CDS	160048909	160049006	.	-	2	gene_id "LOC115228487"; db_xref "GeneID:115228487"; gbkey "CDS"; gene "LOC115228487"; ID ""; gene_name "LOC115228487"; transcript_id "XM_029799073.2"; product "SURP and G-patch domain-containing protein 1 isoform X3"; protein_id "XP_029654933.1"; exon_number "12";
NC_042998.1	Gnomon	CDS	160050157	160050331	.	-	0	gene_id "LOC115228487"; db_xref "GeneID:115228487"; gbkey "CDS"; gene "LOC115228487"; ID ""; gene_name "LOC115228487"; transcript_id "XM_029799073.2"; product "SURP and G-patch domain-containing protein 1 isoform X3"; protein_id "XP_029654933.1"; exon_number "11";
NC_042998.1	Gnomon	CDS	160056794	160056882	.	-	2	gene_id "LOC115228487"; db_xref "GeneID:115228487"; gbkey "CDS"; gene "LOC115228487"; ID ""; gene_name "LOC115228487"; transcript_id "XM_029799073.2"; product "SURP and G-patch domain-containing protein 1 isoform X3"; protein_id "XP_029654933.1"; exon_number "10";
NC_042998.1	Gnomon	CDS	160057141	160057338	.	-	2	gene_id "LOC115228487"; db_xref "GeneID:115228487"; gbkey "CDS"; gene "LOC115228487"; ID ""; gene_name "LOC115228487"; transcript_id "XM_029799073.2"; product "SURP and G-patch domain-containing protein 1 isoform X3"; protein_id "XP_029654933.1"; exon_number "9";
NC_042998.1	Gnomon	CDS	160058917	160059038	.	-	1	gene_id "LOC115228487"; db_xref "GeneID:115228487"; gbkey "CDS"; gene "LOC115228487"; ID ""; gene_name "LOC115228487"; transcript_id "XM_029799073.2"; product "SURP and G-patch domain-containing protein 1 isoform X3"; protein_id "XP_029654933.1"; exon_number "8";
NC_042998.1	Gnomon	CDS	160059296	160059413	.	-	2	gene_id "LOC115228487"; db_xref "GeneID:115228487"; gbkey "CDS"; gene "LOC115228487"; ID ""; gene_name "LOC115228487"; transcript_id "XM_029799073.2"; product "SURP and G-patch domain-containing protein 1 isoform X3"; protein_id "XP_029654933.1"; exon_number "7";
NC_042998.1	Gnomon	CDS	160062760	160062860	.	-	1	gene_id "LOC115228487"; db_xref "GeneID:115228487"; gbkey "CDS"; gene "LOC115228487"; ID ""; gene_name "LOC115228487"; transcript_id "XM_029799073.2"; product "SURP and G-patch domain-containing protein 1 isoform X3"; protein_id "XP_029654933.1"; exon_number "6";
NC_042998.1	Gnomon	CDS	160065543	160065660	.	-	2	gene_id "LOC115228487"; db_xref "GeneID:115228487"; gbkey "CDS"; gene "LOC115228487"; ID ""; gene_name "LOC115228487"; transcript_id "XM_029799073.2"; product "SURP and G-patch domain-containing protein 1 isoform X3"; protein_id "XP_029654933.1"; exon_number "5";
NC_042998.1	Gnomon	CDS	160070355	160070750	.	-	2	gene_id "LOC115228487"; db_xref "GeneID:115228487"; gbkey "CDS"; gene "LOC115228487"; ID ""; gene_name "LOC115228487"; transcript_id "XM_029799073.2"; product "SURP and G-patch domain-containing protein 1 isoform X3"; protein_id "XP_029654933.1"; exon_number "4";
NC_042998.1	Gnomon	CDS	160074749	160074927	.	-	1	gene_id "LOC115228487"; db_xref "GeneID:115228487"; gbkey "CDS"; gene "LOC115228487"; ID ""; gene_name "LOC115228487"; transcript_id "XM_029799073.2"; product "SURP and G-patch domain-containing protein 1 isoform X3"; protein_id "XP_029654933.1"; exon_number "3";
NC_042998.1	Gnomon	CDS	160075847	160076115	.	-	0	gene_id "LOC115228487"; db_xref "GeneID:115228487"; gbkey "CDS"; gene "LOC115228487"; ID ""; gene_name "LOC115228487"; transcript_id "XM_029799073.2"; product "SURP and G-patch domain-containing protein 1 isoform X3"; protein_id "XP_029654933.1"; exon_number "2";
NC_042998.1	Gnomon	exon	160044667	160045404	.	-	.	gene_id "LOC115228487"; db_xref "GeneID:115228487"; gbkey "mRNA"; gene "LOC115228487"; ID ""; gene_name "LOC115228487"; transcript_id "XM_029799073.2"; product "SURP and G-patch domain-containing protein 1, transcript variant X5"; exon_number "15"; model_evidence "Supporting evidence includes similarity to: 100% coverage of the annotated genomic feature by RNAseq alignments, including 14 samples with support for all annotated introns";
NC_042998.1	Gnomon	exon	160045889	160046018	.	-	.	gene_id "LOC115228487"; db_xref "GeneID:115228487"; gbkey "mRNA"; gene "LOC115228487"; ID ""; gene_name "LOC115228487"; transcript_id "XM_029799073.2"; product "SURP and G-patch domain-containing protein 1, transcript variant X5"; exon_number "14"; model_evidence "Supporting evidence includes similarity to: 100% coverage of the annotated genomic feature by RNAseq alignments, including 14 samples with support for all annotated introns";
NC_042998.1	Gnomon	exon	160047478	160047632	.	-	.	gene_id "LOC115228487"; db_xref "GeneID:115228487"; gbkey "mRNA"; gene "LOC115228487"; ID ""; gene_name "LOC115228487"; transcript_id "XM_029799073.2"; product "SURP and G-patch domain-containing protein 1, transcript variant X5"; exon_number "13"; model_evidence "Supporting evidence includes similarity to: 100% coverage of the annotated genomic feature by RNAseq alignments, including 14 samples with support for all annotated introns";
NC_042998.1	Gnomon	exon	160048909	160049006	.	-	.	gene_id "LOC115228487"; db_xref "GeneID:115228487"; gbkey "mRNA"; gene "LOC115228487"; ID ""; gene_name "LOC115228487"; transcript_id "XM_029799073.2"; product "SURP and G-patch domain-containing protein 1, transcript variant X5"; exon_number "12"; model_evidence "Supporting evidence includes similarity to: 100% coverage of the annotated genomic feature by RNAseq alignments, including 14 samples with support for all annotated introns";
NC_042998.1	Gnomon	exon	160050157	160050331	.	-	.	gene_id "LOC115228487"; db_xref "GeneID:115228487"; gbkey "mRNA"; gene "LOC115228487"; ID ""; gene_name "LOC115228487"; transcript_id "XM_029799073.2"; product "SURP and G-patch domain-containing protein 1, transcript variant X5"; exon_number "11"; model_evidence "Supporting evidence includes similarity to: 100% coverage of the annotated genomic feature by RNAseq alignments, including 14 samples with support for all annotated introns";
NC_042998.1	Gnomon	exon	160056794	160056882	.	-	.	gene_id "LOC115228487"; db_xref "GeneID:115228487"; gbkey "mRNA"; gene "LOC115228487"; ID ""; gene_name "LOC115228487"; transcript_id "XM_029799073.2"; product "SURP and G-patch domain-containing protein 1, transcript variant X5"; exon_number "10"; model_evidence "Supporting evidence includes similarity to: 100% coverage of the annotated genomic feature by RNAseq alignments, including 14 samples with support for all annotated introns";
NC_042998.1	Gnomon	exon	160057141	160057338	.	-	.	gene_id "LOC115228487"; db_xref "GeneID:115228487"; gbkey "mRNA"; gene "LOC115228487"; ID ""; gene_name "LOC115228487"; transcript_id "XM_029799073.2"; product "SURP and G-patch domain-containing protein 1, transcript variant X5"; exon_number "9"; model_evidence "Supporting evidence includes similarity to: 100% coverage of the annotated genomic feature by RNAseq alignments, including 14 samples with support for all annotated introns";
NC_042998.1	Gnomon	exon	160058917	160059038	.	-	.	gene_id "LOC115228487"; db_xref "GeneID:115228487"; gbkey "mRNA"; gene "LOC115228487"; ID ""; gene_name "LOC115228487"; transcript_id "XM_029799073.2"; product "SURP and G-patch domain-containing protein 1, transcript variant X5"; exon_number "8"; model_evidence "Supporting evidence includes similarity to: 100% coverage of the annotated genomic feature by RNAseq alignments, including 14 samples with support for all annotated introns";
NC_042998.1	Gnomon	exon	160059296	160059413	.	-	.	gene_id "LOC115228487"; db_xref "GeneID:115228487"; gbkey "mRNA"; gene "LOC115228487"; ID ""; gene_name "LOC115228487"; transcript_id "XM_029799073.2"; product "SURP and G-patch domain-containing protein 1, transcript variant X5"; exon_number "7"; model_evidence "Supporting evidence includes similarity to: 100% coverage of the annotated genomic feature by RNAseq alignments, including 14 samples with support for all annotated introns";
NC_042998.1	Gnomon	exon	160062760	160062860	.	-	.	gene_id "LOC115228487"; db_xref "GeneID:115228487"; gbkey "mRNA"; gene "LOC115228487"; ID ""; gene_name "LOC115228487"; transcript_id "XM_029799073.2"; product "SURP and G-patch domain-containing protein 1, transcript variant X5"; exon_number "6"; model_evidence "Supporting evidence includes similarity to: 100% coverage of the annotated genomic feature by RNAseq alignments, including 14 samples with support for all annotated introns";
NC_042998.1	Gnomon	exon	160065543	160065660	.	-	.	gene_id "LOC115228487"; db_xref "GeneID:115228487"; gbkey "mRNA"; gene "LOC115228487"; ID ""; gene_name "LOC115228487"; transcript_id "XM_029799073.2"; product "SURP and G-patch domain-containing protein 1, transcript variant X5"; exon_number "5"; model_evidence "Supporting evidence includes similarity to: 100% coverage of the annotated genomic feature by RNAseq alignments, including 14 samples with support for all annotated introns";
NC_042998.1	Gnomon	exon	160070355	160070750	.	-	.	gene_id "LOC115228487"; db_xref "GeneID:115228487"; gbkey "mRNA"; gene "LOC115228487"; ID ""; gene_name "LOC115228487"; transcript_id "XM_029799073.2"; product "SURP and G-patch domain-containing protein 1, transcript variant X5"; exon_number "4"; model_evidence "Supporting evidence includes similarity to: 100% coverage of the annotated genomic feature by RNAseq alignments, including 14 samples with support for all annotated introns";
NC_042998.1	Gnomon	exon	160074749	160074927	.	-	.	gene_id "LOC115228487"; db_xref "GeneID:115228487"; gbkey "mRNA"; gene "LOC115228487"; ID ""; gene_name "LOC115228487"; transcript_id "XM_029799073.2"; product "SURP and G-patch domain-containing protein 1, transcript variant X5"; exon_number "3"; model_evidence "Supporting evidence includes similarity to: 100% coverage of the annotated genomic feature by RNAseq alignments, including 14 samples with support for all annotated introns";
NC_042998.1	Gnomon	exon	160075847	160076130	.	-	.	gene_id "LOC115228487"; db_xref "GeneID:115228487"; gbkey "mRNA"; gene "LOC115228487"; ID ""; gene_name "LOC115228487"; transcript_id "XM_029799073.2"; product "SURP and G-patch domain-containing protein 1, transcript variant X5"; exon_number "2"; model_evidence "Supporting evidence includes similarity to: 100% coverage of the annotated genomic feature by RNAseq alignments, including 14 samples with support for all annotated introns";
NC_042998.1	Gnomon	exon	160085518	160085750	.	-	.	gene_id "LOC115228487"; db_xref "GeneID:115228487"; gbkey "mRNA"; gene "LOC115228487"; ID ""; gene_name "LOC115228487"; transcript_id "XM_029799073.2"; product "SURP and G-patch domain-containing protein 1, transcript variant X5"; exon_number "1"; model_evidence "Supporting evidence includes similarity to: 100% coverage of the annotated genomic feature by RNAseq alignments, including 14 samples with support for all annotated introns";
NC_042998.1	Gnomon	start_codon	160076113	160076115	.	-	0	gene_id "LOC115228487"; db_xref "GeneID:115228487"; gbkey "CDS"; gene "LOC115228487"; ID ""; gene_name "LOC115228487"; transcript_id "XM_029799073.2"; product "SURP and G-patch domain-containing protein 1 isoform X3"; protein_id "XP_029654933.1"; exon_number "2";
NC_042998.1	Gnomon	stop_codon	160045378	160045380	.	-	0	gene_id "LOC115228487"; db_xref "GeneID:115228487"; gbkey "CDS"; gene "LOC115228487"; ID ""; gene_name "LOC115228487"; transcript_id "XM_029799073.2"; product "SURP and G-patch domain-containing protein 1 isoform X3"; protein_id "XP_029654933.1"; exon_number "15";
NC_042998.1	Gnomon	transcript	160044667	160085751	.	-	.	gene_id "LOC115228487"; ID "XM_029799077.2"; gene_name "LOC115228487"; transcript_id "XM_029799077.2";
NC_042998.1	Gnomon	CDS	160045381	160045404	.	-	0	gene_id "LOC115228487"; db_xref "GeneID:115228487"; gbkey "CDS"; gene "LOC115228487"; ID ""; gene_name "LOC115228487"; transcript_id "XM_029799077.2"; product "SURP and G-patch domain-containing protein 1 isoform X4"; protein_id "XP_029654937.1"; exon_number "15";
NC_042998.1	Gnomon	CDS	160045889	160046018	.	-	1	gene_id "LOC115228487"; db_xref "GeneID:115228487"; gbkey "CDS"; gene "LOC115228487"; ID ""; gene_name "LOC115228487"; transcript_id "XM_029799077.2"; product "SURP and G-patch domain-containing protein 1 isoform X4"; protein_id "XP_029654937.1"; exon_number "14";
NC_042998.1	Gnomon	CDS	160047478	160047632	.	-	0	gene_id "LOC115228487"; db_xref "GeneID:115228487"; gbkey "CDS"; gene "LOC115228487"; ID ""; gene_name "LOC115228487"; transcript_id "XM_029799077.2"; product "SURP and G-patch domain-containing protein 1 isoform X4"; protein_id "XP_029654937.1"; exon_number "13";
NC_042998.1	Gnomon	CDS	160048909	160049006	.	-	2	gene_id "LOC115228487"; db_xref "GeneID:115228487"; gbkey "CDS"; gene "LOC115228487"; ID ""; gene_name "LOC115228487"; transcript_id "XM_029799077.2"; product "SURP and G-patch domain-containing protein 1 isoform X4"; protein_id "XP_029654937.1"; exon_number "12";
NC_042998.1	Gnomon	CDS	160050157	160050331	.	-	0	gene_id "LOC115228487"; db_xref "GeneID:115228487"; gbkey "CDS"; gene "LOC115228487"; ID ""; gene_name "LOC115228487"; transcript_id "XM_029799077.2"; product "SURP and G-patch domain-containing protein 1 isoform X4"; protein_id "XP_029654937.1"; exon_number "11";
NC_042998.1	Gnomon	CDS	160056794	160056882	.	-	2	gene_id "LOC115228487"; db_xref "GeneID:115228487"; gbkey "CDS"; gene "LOC115228487"; ID ""; gene_name "LOC115228487"; transcript_id "XM_029799077.2"; product "SURP and G-patch domain-containing protein 1 isoform X4"; protein_id "XP_029654937.1"; exon_number "10";
NC_042998.1	Gnomon	CDS	160057141	160057329	.	-	2	gene_id "LOC115228487"; db_xref "GeneID:115228487"; gbkey "CDS"; gene "LOC115228487"; ID ""; gene_name "LOC115228487"; transcript_id "XM_029799077.2"; product "SURP and G-patch domain-containing protein 1 isoform X4"; protein_id "XP_029654937.1"; exon_number "9";
NC_042998.1	Gnomon	CDS	160058917	160059038	.	-	1	gene_id "LOC115228487"; db_xref "GeneID:115228487"; gbkey "CDS"; gene "LOC115228487"; ID ""; gene_name "LOC115228487"; transcript_id "XM_029799077.2"; product "SURP and G-patch domain-containing protein 1 isoform X4"; protein_id "XP_029654937.1"; exon_number "8";
NC_042998.1	Gnomon	CDS	160059296	160059422	.	-	2	gene_id "LOC115228487"; db_xref "GeneID:115228487"; gbkey "CDS"; gene "LOC115228487"; ID ""; gene_name "LOC115228487"; transcript_id "XM_029799077.2"; product "SURP and G-patch domain-containing protein 1 isoform X4"; protein_id "XP_029654937.1"; exon_number "7";
NC_042998.1	Gnomon	CDS	160062760	160062860	.	-	1	gene_id "LOC115228487"; db_xref "GeneID:115228487"; gbkey "CDS"; gene "LOC115228487"; ID ""; gene_name "LOC115228487"; transcript_id "XM_029799077.2"; product "SURP and G-patch domain-containing protein 1 isoform X4"; protein_id "XP_029654937.1"; exon_number "6";
NC_042998.1	Gnomon	CDS	160065543	160065660	.	-	2	gene_id "LOC115228487"; db_xref "GeneID:115228487"; gbkey "CDS"; gene "LOC115228487"; ID ""; gene_name "LOC115228487"; transcript_id "XM_029799077.2"; product "SURP and G-patch domain-containing protein 1 isoform X4"; protein_id "XP_029654937.1"; exon_number "5";
NC_042998.1	Gnomon	CDS	160070355	160070750	.	-	2	gene_id "LOC115228487"; db_xref "GeneID:115228487"; gbkey "CDS"; gene "LOC115228487"; ID ""; gene_name "LOC115228487"; transcript_id "XM_029799077.2"; product "SURP and G-patch domain-containing protein 1 isoform X4"; protein_id "XP_029654937.1"; exon_number "4";
NC_042998.1	Gnomon	CDS	160074749	160074927	.	-	1	gene_id "LOC115228487"; db_xref "GeneID:115228487"; gbkey "CDS"; gene "LOC115228487"; ID ""; gene_name "LOC115228487"; transcript_id "XM_029799077.2"; product "SURP and G-patch domain-containing protein 1 isoform X4"; protein_id "XP_029654937.1"; exon_number "3";
NC_042998.1	Gnomon	CDS	160075847	160076115	.	-	0	gene_id "LOC115228487"; db_xref "GeneID:115228487"; gbkey "CDS"; gene "LOC115228487"; ID ""; gene_name "LOC115228487"; transcript_id "XM_029799077.2"; product "SURP and G-patch domain-containing protein 1 isoform X4"; protein_id "XP_029654937.1"; exon_number "2";
NC_042998.1	Gnomon	exon	160044667	160045404	.	-	.	gene_id "LOC115228487"; db_xref "GeneID:115228487"; gbkey "mRNA"; gene "LOC115228487"; ID ""; gene_name "LOC115228487"; transcript_id "XM_029799077.2"; product "SURP and G-patch domain-containing protein 1, transcript variant X6"; exon_number "15"; model_evidence "Supporting evidence includes similarity to: 100% coverage of the annotated genomic feature by RNAseq alignments, including 23 samples with support for all annotated introns";
NC_042998.1	Gnomon	exon	160045889	160046018	.	-	.	gene_id "LOC115228487"; db_xref "GeneID:115228487"; gbkey "mRNA"; gene "LOC115228487"; ID ""; gene_name "LOC115228487"; transcript_id "XM_029799077.2"; product "SURP and G-patch domain-containing protein 1, transcript variant X6"; exon_number "14"; model_evidence "Supporting evidence includes similarity to: 100% coverage of the annotated genomic feature by RNAseq alignments, including 23 samples with support for all annotated introns";
NC_042998.1	Gnomon	exon	160047478	160047632	.	-	.	gene_id "LOC115228487"; db_xref "GeneID:115228487"; gbkey "mRNA"; gene "LOC115228487"; ID ""; gene_name "LOC115228487"; transcript_id "XM_029799077.2"; product "SURP and G-patch domain-containing protein 1, transcript variant X6"; exon_number "13"; model_evidence "Supporting evidence includes similarity to: 100% coverage of the annotated genomic feature by RNAseq alignments, including 23 samples with support for all annotated introns";
NC_042998.1	Gnomon	exon	160048909	160049006	.	-	.	gene_id "LOC115228487"; db_xref "GeneID:115228487"; gbkey "mRNA"; gene "LOC115228487"; ID ""; gene_name "LOC115228487"; transcript_id "XM_029799077.2"; product "SURP and G-patch domain-containing protein 1, transcript variant X6"; exon_number "12"; model_evidence "Supporting evidence includes similarity to: 100% coverage of the annotated genomic feature by RNAseq alignments, including 23 samples with support for all annotated introns";
NC_042998.1	Gnomon	exon	160050157	160050331	.	-	.	gene_id "LOC115228487"; db_xref "GeneID:115228487"; gbkey "mRNA"; gene "LOC115228487"; ID ""; gene_name "LOC115228487"; transcript_id "XM_029799077.2"; product "SURP and G-patch domain-containing protein 1, transcript variant X6"; exon_number "11"; model_evidence "Supporting evidence includes similarity to: 100% coverage of the annotated genomic feature by RNAseq alignments, including 23 samples with support for all annotated introns";
NC_042998.1	Gnomon	exon	160056794	160056882	.	-	.	gene_id "LOC115228487"; db_xref "GeneID:115228487"; gbkey "mRNA"; gene "LOC115228487"; ID ""; gene_name "LOC115228487"; transcript_id "XM_029799077.2"; product "SURP and G-patch domain-containing protein 1, transcript variant X6"; exon_number "10"; model_evidence "Supporting evidence includes similarity to: 100% coverage of the annotated genomic feature by RNAseq alignments, including 23 samples with support for all annotated introns";
NC_042998.1	Gnomon	exon	160057141	160057329	.	-	.	gene_id "LOC115228487"; db_xref "GeneID:115228487"; gbkey "mRNA"; gene "LOC115228487"; ID ""; gene_name "LOC115228487"; transcript_id "XM_029799077.2"; product "SURP and G-patch domain-containing protein 1, transcript variant X6"; exon_number "9"; model_evidence "Supporting evidence includes similarity to: 100% coverage of the annotated genomic feature by RNAseq alignments, including 23 samples with support for all annotated introns";
NC_042998.1	Gnomon	exon	160058917	160059038	.	-	.	gene_id "LOC115228487"; db_xref "GeneID:115228487"; gbkey "mRNA"; gene "LOC115228487"; ID ""; gene_name "LOC115228487"; transcript_id "XM_029799077.2"; product "SURP and G-patch domain-containing protein 1, transcript variant X6"; exon_number "8"; model_evidence "Supporting evidence includes similarity to: 100% coverage of the annotated genomic feature by RNAseq alignments, including 23 samples with support for all annotated introns";
NC_042998.1	Gnomon	exon	160059296	160059422	.	-	.	gene_id "LOC115228487"; db_xref "GeneID:115228487"; gbkey "mRNA"; gene "LOC115228487"; ID ""; gene_name "LOC115228487"; transcript_id "XM_029799077.2"; product "SURP and G-patch domain-containing protein 1, transcript variant X6"; exon_number "7"; model_evidence "Supporting evidence includes similarity to: 100% coverage of the annotated genomic feature by RNAseq alignments, including 23 samples with support for all annotated introns";
NC_042998.1	Gnomon	exon	160062760	160062860	.	-	.	gene_id "LOC115228487"; db_xref "GeneID:115228487"; gbkey "mRNA"; gene "LOC115228487"; ID ""; gene_name "LOC115228487"; transcript_id "XM_029799077.2"; product "SURP and G-patch domain-containing protein 1, transcript variant X6"; exon_number "6"; model_evidence "Supporting evidence includes similarity to: 100% coverage of the annotated genomic feature by RNAseq alignments, including 23 samples with support for all annotated introns";
NC_042998.1	Gnomon	exon	160065543	160065660	.	-	.	gene_id "LOC115228487"; db_xref "GeneID:115228487"; gbkey "mRNA"; gene "LOC115228487"; ID ""; gene_name "LOC115228487"; transcript_id "XM_029799077.2"; product "SURP and G-patch domain-containing protein 1, transcript variant X6"; exon_number "5"; model_evidence "Supporting evidence includes similarity to: 100% coverage of the annotated genomic feature by RNAseq alignments, including 23 samples with support for all annotated introns";
NC_042998.1	Gnomon	exon	160070355	160070750	.	-	.	gene_id "LOC115228487"; db_xref "GeneID:115228487"; gbkey "mRNA"; gene "LOC115228487"; ID ""; gene_name "LOC115228487"; transcript_id "XM_029799077.2"; product "SURP and G-patch domain-containing protein 1, transcript variant X6"; exon_number "4"; model_evidence "Supporting evidence includes similarity to: 100% coverage of the annotated genomic feature by RNAseq alignments, including 23 samples with support for all annotated introns";
NC_042998.1	Gnomon	exon	160074749	160074927	.	-	.	gene_id "LOC115228487"; db_xref "GeneID:115228487"; gbkey "mRNA"; gene "LOC115228487"; ID ""; gene_name "LOC115228487"; transcript_id "XM_029799077.2"; product "SURP and G-patch domain-containing protein 1, transcript variant X6"; exon_number "3"; model_evidence "Supporting evidence includes similarity to: 100% coverage of the annotated genomic feature by RNAseq alignments, including 23 samples with support for all annotated introns";
NC_042998.1	Gnomon	exon	160075847	160076130	.	-	.	gene_id "LOC115228487"; db_xref "GeneID:115228487"; gbkey "mRNA"; gene "LOC115228487"; ID ""; gene_name "LOC115228487"; transcript_id "XM_029799077.2"; product "SURP and G-patch domain-containing protein 1, transcript variant X6"; exon_number "2"; model_evidence "Supporting evidence includes similarity to: 100% coverage of the annotated genomic feature by RNAseq alignments, including 23 samples with support for all annotated introns";
NC_042998.1	Gnomon	exon	160085518	160085751	.	-	.	gene_id "LOC115228487"; db_xref "GeneID:115228487"; gbkey "mRNA"; gene "LOC115228487"; ID ""; gene_name "LOC115228487"; transcript_id "XM_029799077.2"; product "SURP and G-patch domain-containing protein 1, transcript variant X6"; exon_number "1"; model_evidence "Supporting evidence includes similarity to: 100% coverage of the annotated genomic feature by RNAseq alignments, including 23 samples with support for all annotated introns";
NC_042998.1	Gnomon	start_codon	160076113	160076115	.	-	0	gene_id "LOC115228487"; db_xref "GeneID:115228487"; gbkey "CDS"; gene "LOC115228487"; ID ""; gene_name "LOC115228487"; transcript_id "XM_029799077.2"; product "SURP and G-patch domain-containing protein 1 isoform X4"; protein_id "XP_029654937.1"; exon_number "2";
NC_042998.1	Gnomon	stop_codon	160045378	160045380	.	-	0	gene_id "LOC115228487"; db_xref "GeneID:115228487"; gbkey "CDS"; gene "LOC115228487"; ID ""; gene_name "LOC115228487"; transcript_id "XM_029799077.2"; product "SURP and G-patch domain-containing protein 1 isoform X4"; protein_id "XP_029654937.1"; exon_number "15";
NC_042998.1	Gnomon	transcript	160044667	160085751	.	-	.	gene_id "LOC115228487"; ID "XM_029799084.2"; gene_name "LOC115228487"; transcript_id "XM_029799084.2";
NC_042998.1	Gnomon	CDS	160045381	160045404	.	-	0	gene_id "LOC115228487"; db_xref "GeneID:115228487"; gbkey "CDS"; gene "LOC115228487"; ID ""; gene_name "LOC115228487"; transcript_id "XM_029799084.2"; product "SURP and G-patch domain-containing protein 1 isoform X5"; protein_id "XP_029654944.1"; exon_number "15";
NC_042998.1	Gnomon	CDS	160045889	160046018	.	-	1	gene_id "LOC115228487"; db_xref "GeneID:115228487"; gbkey "CDS"; gene "LOC115228487"; ID ""; gene_name "LOC115228487"; transcript_id "XM_029799084.2"; product "SURP and G-patch domain-containing protein 1 isoform X5"; protein_id "XP_029654944.1"; exon_number "14";
NC_042998.1	Gnomon	CDS	160047478	160047632	.	-	0	gene_id "LOC115228487"; db_xref "GeneID:115228487"; gbkey "CDS"; gene "LOC115228487"; ID ""; gene_name "LOC115228487"; transcript_id "XM_029799084.2"; product "SURP and G-patch domain-containing protein 1 isoform X5"; protein_id "XP_029654944.1"; exon_number "13";
NC_042998.1	Gnomon	CDS	160048909	160049006	.	-	2	gene_id "LOC115228487"; db_xref "GeneID:115228487"; gbkey "CDS"; gene "LOC115228487"; ID ""; gene_name "LOC115228487"; transcript_id "XM_029799084.2"; product "SURP and G-patch domain-containing protein 1 isoform X5"; protein_id "XP_029654944.1"; exon_number "12";
NC_042998.1	Gnomon	CDS	160050157	160050331	.	-	0	gene_id "LOC115228487"; db_xref "GeneID:115228487"; gbkey "CDS"; gene "LOC115228487"; ID ""; gene_name "LOC115228487"; transcript_id "XM_029799084.2"; product "SURP and G-patch domain-containing protein 1 isoform X5"; protein_id "XP_029654944.1"; exon_number "11";
NC_042998.1	Gnomon	CDS	160056794	160056882	.	-	2	gene_id "LOC115228487"; db_xref "GeneID:115228487"; gbkey "CDS"; gene "LOC115228487"; ID ""; gene_name "LOC115228487"; transcript_id "XM_029799084.2"; product "SURP and G-patch domain-containing protein 1 isoform X5"; protein_id "XP_029654944.1"; exon_number "10";
NC_042998.1	Gnomon	CDS	160057141	160057338	.	-	2	gene_id "LOC115228487"; db_xref "GeneID:115228487"; gbkey "CDS"; gene "LOC115228487"; ID ""; gene_name "LOC115228487"; transcript_id "XM_029799084.2"; product "SURP and G-patch domain-containing protein 1 isoform X5"; protein_id "XP_029654944.1"; exon_number "9";
NC_042998.1	Gnomon	CDS	160058917	160059038	.	-	1	gene_id "LOC115228487"; db_xref "GeneID:115228487"; gbkey "CDS"; gene "LOC115228487"; ID ""; gene_name "LOC115228487"; transcript_id "XM_029799084.2"; product "SURP and G-patch domain-containing protein 1 isoform X5"; protein_id "XP_029654944.1"; exon_number "8";
NC_042998.1	Gnomon	CDS	160059296	160059404	.	-	2	gene_id "LOC115228487"; db_xref "GeneID:115228487"; gbkey "CDS"; gene "LOC115228487"; ID ""; gene_name "LOC115228487"; transcript_id "XM_029799084.2"; product "SURP and G-patch domain-containing protein 1 isoform X5"; protein_id "XP_029654944.1"; exon_number "7";
NC_042998.1	Gnomon	CDS	160062760	160062860	.	-	1	gene_id "LOC115228487"; db_xref "GeneID:115228487"; gbkey "CDS"; gene "LOC115228487"; ID ""; gene_name "LOC115228487"; transcript_id "XM_029799084.2"; product "SURP and G-patch domain-containing protein 1 isoform X5"; protein_id "XP_029654944.1"; exon_number "6";
NC_042998.1	Gnomon	CDS	160065543	160065660	.	-	2	gene_id "LOC115228487"; db_xref "GeneID:115228487"; gbkey "CDS"; gene "LOC115228487"; ID ""; gene_name "LOC115228487"; transcript_id "XM_029799084.2"; product "SURP and G-patch domain-containing protein 1 isoform X5"; protein_id "XP_029654944.1"; exon_number "5";
NC_042998.1	Gnomon	CDS	160070355	160070750	.	-	2	gene_id "LOC115228487"; db_xref "GeneID:115228487"; gbkey "CDS"; gene "LOC115228487"; ID ""; gene_name "LOC115228487"; transcript_id "XM_029799084.2"; product "SURP and G-patch domain-containing protein 1 isoform X5"; protein_id "XP_029654944.1"; exon_number "4";
NC_042998.1	Gnomon	CDS	160074749	160074927	.	-	1	gene_id "LOC115228487"; db_xref "GeneID:115228487"; gbkey "CDS"; gene "LOC115228487"; ID ""; gene_name "LOC115228487"; transcript_id "XM_029799084.2"; product "SURP and G-patch domain-containing protein 1 isoform X5"; protein_id "XP_029654944.1"; exon_number "3";
NC_042998.1	Gnomon	CDS	160075847	160076115	.	-	0	gene_id "LOC115228487"; db_xref "GeneID:115228487"; gbkey "CDS"; gene "LOC115228487"; ID ""; gene_name "LOC115228487"; transcript_id "XM_029799084.2"; product "SURP and G-patch domain-containing protein 1 isoform X5"; protein_id "XP_029654944.1"; exon_number "2";
NC_042998.1	Gnomon	exon	160044667	160045404	.	-	.	gene_id "LOC115228487"; db_xref "GeneID:115228487"; gbkey "mRNA"; gene "LOC115228487"; ID ""; gene_name "LOC115228487"; transcript_id "XM_029799084.2"; product "SURP and G-patch domain-containing protein 1, transcript variant X7"; exon_number "15"; model_evidence "Supporting evidence includes similarity to: 100% coverage of the annotated genomic feature by RNAseq alignments, including 14 samples with support for all annotated introns";
NC_042998.1	Gnomon	exon	160045889	160046018	.	-	.	gene_id "LOC115228487"; db_xref "GeneID:115228487"; gbkey "mRNA"; gene "LOC115228487"; ID ""; gene_name "LOC115228487"; transcript_id "XM_029799084.2"; product "SURP and G-patch domain-containing protein 1, transcript variant X7"; exon_number "14"; model_evidence "Supporting evidence includes similarity to: 100% coverage of the annotated genomic feature by RNAseq alignments, including 14 samples with support for all annotated introns";
NC_042998.1	Gnomon	exon	160047478	160047632	.	-	.	gene_id "LOC115228487"; db_xref "GeneID:115228487"; gbkey "mRNA"; gene "LOC115228487"; ID ""; gene_name "LOC115228487"; transcript_id "XM_029799084.2"; product "SURP and G-patch domain-containing protein 1, transcript variant X7"; exon_number "13"; model_evidence "Supporting evidence includes similarity to: 100% coverage of the annotated genomic feature by RNAseq alignments, including 14 samples with support for all annotated introns";
NC_042998.1	Gnomon	exon	160048909	160049006	.	-	.	gene_id "LOC115228487"; db_xref "GeneID:115228487"; gbkey "mRNA"; gene "LOC115228487"; ID ""; gene_name "LOC115228487"; transcript_id "XM_029799084.2"; product "SURP and G-patch domain-containing protein 1, transcript variant X7"; exon_number "12"; model_evidence "Supporting evidence includes similarity to: 100% coverage of the annotated genomic feature by RNAseq alignments, including 14 samples with support for all annotated introns";
NC_042998.1	Gnomon	exon	160050157	160050331	.	-	.	gene_id "LOC115228487"; db_xref "GeneID:115228487"; gbkey "mRNA"; gene "LOC115228487"; ID ""; gene_name "LOC115228487"; transcript_id "XM_029799084.2"; product "SURP and G-patch domain-containing protein 1, transcript variant X7"; exon_number "11"; model_evidence "Supporting evidence includes similarity to: 100% coverage of the annotated genomic feature by RNAseq alignments, including 14 samples with support for all annotated introns";
NC_042998.1	Gnomon	exon	160056794	160056882	.	-	.	gene_id "LOC115228487"; db_xref "GeneID:115228487"; gbkey "mRNA"; gene "LOC115228487"; ID ""; gene_name "LOC115228487"; transcript_id "XM_029799084.2"; product "SURP and G-patch domain-containing protein 1, transcript variant X7"; exon_number "10"; model_evidence "Supporting evidence includes similarity to: 100% coverage of the annotated genomic feature by RNAseq alignments, including 14 samples with support for all annotated introns";
NC_042998.1	Gnomon	exon	160057141	160057338	.	-	.	gene_id "LOC115228487"; db_xref "GeneID:115228487"; gbkey "mRNA"; gene "LOC115228487"; ID ""; gene_name "LOC115228487"; transcript_id "XM_029799084.2"; product "SURP and G-patch domain-containing protein 1, transcript variant X7"; exon_number "9"; model_evidence "Supporting evidence includes similarity to: 100% coverage of the annotated genomic feature by RNAseq alignments, including 14 samples with support for all annotated introns";
NC_042998.1	Gnomon	exon	160058917	160059038	.	-	.	gene_id "LOC115228487"; db_xref "GeneID:115228487"; gbkey "mRNA"; gene "LOC115228487"; ID ""; gene_name "LOC115228487"; transcript_id "XM_029799084.2"; product "SURP and G-patch domain-containing protein 1, transcript variant X7"; exon_number "8"; model_evidence "Supporting evidence includes similarity to: 100% coverage of the annotated genomic feature by RNAseq alignments, including 14 samples with support for all annotated introns";
NC_042998.1	Gnomon	exon	160059296	160059404	.	-	.	gene_id "LOC115228487"; db_xref "GeneID:115228487"; gbkey "mRNA"; gene "LOC115228487"; ID ""; gene_name "LOC115228487"; transcript_id "XM_029799084.2"; product "SURP and G-patch domain-containing protein 1, transcript variant X7"; exon_number "7"; model_evidence "Supporting evidence includes similarity to: 100% coverage of the annotated genomic feature by RNAseq alignments, including 14 samples with support for all annotated introns";
NC_042998.1	Gnomon	exon	160062760	160062860	.	-	.	gene_id "LOC115228487"; db_xref "GeneID:115228487"; gbkey "mRNA"; gene "LOC115228487"; ID ""; gene_name "LOC115228487"; transcript_id "XM_029799084.2"; product "SURP and G-patch domain-containing protein 1, transcript variant X7"; exon_number "6"; model_evidence "Supporting evidence includes similarity to: 100% coverage of the annotated genomic feature by RNAseq alignments, including 14 samples with support for all annotated introns";
NC_042998.1	Gnomon	exon	160065543	160065660	.	-	.	gene_id "LOC115228487"; db_xref "GeneID:115228487"; gbkey "mRNA"; gene "LOC115228487"; ID ""; gene_name "LOC115228487"; transcript_id "XM_029799084.2"; product "SURP and G-patch domain-containing protein 1, transcript variant X7"; exon_number "5"; model_evidence "Supporting evidence includes similarity to: 100% coverage of the annotated genomic feature by RNAseq alignments, including 14 samples with support for all annotated introns";
NC_042998.1	Gnomon	exon	160070355	160070750	.	-	.	gene_id "LOC115228487"; db_xref "GeneID:115228487"; gbkey "mRNA"; gene "LOC115228487"; ID ""; gene_name "LOC115228487"; transcript_id "XM_029799084.2"; product "SURP and G-patch domain-containing protein 1, transcript variant X7"; exon_number "4"; model_evidence "Supporting evidence includes similarity to: 100% coverage of the annotated genomic feature by RNAseq alignments, including 14 samples with support for all annotated introns";
NC_042998.1	Gnomon	exon	160074749	160074927	.	-	.	gene_id "LOC115228487"; db_xref "GeneID:115228487"; gbkey "mRNA"; gene "LOC115228487"; ID ""; gene_name "LOC115228487"; transcript_id "XM_029799084.2"; product "SURP and G-patch domain-containing protein 1, transcript variant X7"; exon_number "3"; model_evidence "Supporting evidence includes similarity to: 100% coverage of the annotated genomic feature by RNAseq alignments, including 14 samples with support for all annotated introns";
NC_042998.1	Gnomon	exon	160075847	160076130	.	-	.	gene_id "LOC115228487"; db_xref "GeneID:115228487"; gbkey "mRNA"; gene "LOC115228487"; ID ""; gene_name "LOC115228487"; transcript_id "XM_029799084.2"; product "SURP and G-patch domain-containing protein 1, transcript variant X7"; exon_number "2"; model_evidence "Supporting evidence includes similarity to: 100% coverage of the annotated genomic feature by RNAseq alignments, including 14 samples with support for all annotated introns";
NC_042998.1	Gnomon	exon	160085518	160085751	.	-	.	gene_id "LOC115228487"; db_xref "GeneID:115228487"; gbkey "mRNA"; gene "LOC115228487"; ID ""; gene_name "LOC115228487"; transcript_id "XM_029799084.2"; product "SURP and G-patch domain-containing protein 1, transcript variant X7"; exon_number "1"; model_evidence "Supporting evidence includes similarity to: 100% coverage of the annotated genomic feature by RNAseq alignments, including 14 samples with support for all annotated introns";
NC_042998.1	Gnomon	start_codon	160076113	160076115	.	-	0	gene_id "LOC115228487"; db_xref "GeneID:115228487"; gbkey "CDS"; gene "LOC115228487"; ID ""; gene_name "LOC115228487"; transcript_id "XM_029799084.2"; product "SURP and G-patch domain-containing protein 1 isoform X5"; protein_id "XP_029654944.1"; exon_number "2";
NC_042998.1	Gnomon	stop_codon	160045378	160045380	.	-	0	gene_id "LOC115228487"; db_xref "GeneID:115228487"; gbkey "CDS"; gene "LOC115228487"; ID ""; gene_name "LOC115228487"; transcript_id "XM_029799084.2"; product "SURP and G-patch domain-containing protein 1 isoform X5"; protein_id "XP_029654944.1"; exon_number "15";
NC_042998.1	Gnomon	transcript	160044667	160085751	.	-	.	gene_id "LOC115228487"; ID "XM_029799090.2"; gene_name "LOC115228487"; transcript_id "XM_029799090.2";
NC_042998.1	Gnomon	CDS	160045381	160045404	.	-	0	gene_id "LOC115228487"; db_xref "GeneID:115228487"; gbkey "CDS"; gene "LOC115228487"; ID ""; gene_name "LOC115228487"; transcript_id "XM_029799090.2"; product "SURP and G-patch domain-containing protein 1 isoform X6"; protein_id "XP_029654950.1"; exon_number "15";
NC_042998.1	Gnomon	CDS	160045889	160046018	.	-	1	gene_id "LOC115228487"; db_xref "GeneID:115228487"; gbkey "CDS"; gene "LOC115228487"; ID ""; gene_name "LOC115228487"; transcript_id "XM_029799090.2"; product "SURP and G-patch domain-containing protein 1 isoform X6"; protein_id "XP_029654950.1"; exon_number "14";
NC_042998.1	Gnomon	CDS	160047478	160047632	.	-	0	gene_id "LOC115228487"; db_xref "GeneID:115228487"; gbkey "CDS"; gene "LOC115228487"; ID ""; gene_name "LOC115228487"; transcript_id "XM_029799090.2"; product "SURP and G-patch domain-containing protein 1 isoform X6"; protein_id "XP_029654950.1"; exon_number "13";
NC_042998.1	Gnomon	CDS	160048909	160049006	.	-	2	gene_id "LOC115228487"; db_xref "GeneID:115228487"; gbkey "CDS"; gene "LOC115228487"; ID ""; gene_name "LOC115228487"; transcript_id "XM_029799090.2"; product "SURP and G-patch domain-containing protein 1 isoform X6"; protein_id "XP_029654950.1"; exon_number "12";
NC_042998.1	Gnomon	CDS	160050157	160050331	.	-	0	gene_id "LOC115228487"; db_xref "GeneID:115228487"; gbkey "CDS"; gene "LOC115228487"; ID ""; gene_name "LOC115228487"; transcript_id "XM_029799090.2"; product "SURP and G-patch domain-containing protein 1 isoform X6"; protein_id "XP_029654950.1"; exon_number "11";
NC_042998.1	Gnomon	CDS	160056794	160056882	.	-	2	gene_id "LOC115228487"; db_xref "GeneID:115228487"; gbkey "CDS"; gene "LOC115228487"; ID ""; gene_name "LOC115228487"; transcript_id "XM_029799090.2"; product "SURP and G-patch domain-containing protein 1 isoform X6"; protein_id "XP_029654950.1"; exon_number "10";
NC_042998.1	Gnomon	CDS	160057141	160057338	.	-	2	gene_id "LOC115228487"; db_xref "GeneID:115228487"; gbkey "CDS"; gene "LOC115228487"; ID ""; gene_name "LOC115228487"; transcript_id "XM_029799090.2"; product "SURP and G-patch domain-containing protein 1 isoform X6"; protein_id "XP_029654950.1"; exon_number "9";
NC_042998.1	Gnomon	CDS	160058917	160059038	.	-	1	gene_id "LOC115228487"; db_xref "GeneID:115228487"; gbkey "CDS"; gene "LOC115228487"; ID ""; gene_name "LOC115228487"; transcript_id "XM_029799090.2"; product "SURP and G-patch domain-containing protein 1 isoform X6"; protein_id "XP_029654950.1"; exon_number "8";
NC_042998.1	Gnomon	CDS	160059296	160059401	.	-	2	gene_id "LOC115228487"; db_xref "GeneID:115228487"; gbkey "CDS"; gene "LOC115228487"; ID ""; gene_name "LOC115228487"; transcript_id "XM_029799090.2"; product "SURP and G-patch domain-containing protein 1 isoform X6"; protein_id "XP_029654950.1"; exon_number "7";
NC_042998.1	Gnomon	CDS	160062760	160062860	.	-	1	gene_id "LOC115228487"; db_xref "GeneID:115228487"; gbkey "CDS"; gene "LOC115228487"; ID ""; gene_name "LOC115228487"; transcript_id "XM_029799090.2"; product "SURP and G-patch domain-containing protein 1 isoform X6"; protein_id "XP_029654950.1"; exon_number "6";
NC_042998.1	Gnomon	CDS	160065543	160065660	.	-	2	gene_id "LOC115228487"; db_xref "GeneID:115228487"; gbkey "CDS"; gene "LOC115228487"; ID ""; gene_name "LOC115228487"; transcript_id "XM_029799090.2"; product "SURP and G-patch domain-containing protein 1 isoform X6"; protein_id "XP_029654950.1"; exon_number "5";
NC_042998.1	Gnomon	CDS	160070355	160070750	.	-	2	gene_id "LOC115228487"; db_xref "GeneID:115228487"; gbkey "CDS"; gene "LOC115228487"; ID ""; gene_name "LOC115228487"; transcript_id "XM_029799090.2"; product "SURP and G-patch domain-containing protein 1 isoform X6"; protein_id "XP_029654950.1"; exon_number "4";
NC_042998.1	Gnomon	CDS	160074749	160074927	.	-	1	gene_id "LOC115228487"; db_xref "GeneID:115228487"; gbkey "CDS"; gene "LOC115228487"; ID ""; gene_name "LOC115228487"; transcript_id "XM_029799090.2"; product "SURP and G-patch domain-containing protein 1 isoform X6"; protein_id "XP_029654950.1"; exon_number "3";
NC_042998.1	Gnomon	CDS	160075847	160076115	.	-	0	gene_id "LOC115228487"; db_xref "GeneID:115228487"; gbkey "CDS"; gene "LOC115228487"; ID ""; gene_name "LOC115228487"; transcript_id "XM_029799090.2"; product "SURP and G-patch domain-containing protein 1 isoform X6"; protein_id "XP_029654950.1"; exon_number "2";
NC_042998.1	Gnomon	exon	160044667	160045404	.	-	.	gene_id "LOC115228487"; db_xref "GeneID:115228487"; gbkey "mRNA"; gene "LOC115228487"; ID ""; gene_name "LOC115228487"; transcript_id "XM_029799090.2"; product "SURP and G-patch domain-containing protein 1, transcript variant X8"; exon_number "15"; model_evidence "Supporting evidence includes similarity to: 100% coverage of the annotated genomic feature by RNAseq alignments, including 13 samples with support for all annotated introns";
NC_042998.1	Gnomon	exon	160045889	160046018	.	-	.	gene_id "LOC115228487"; db_xref "GeneID:115228487"; gbkey "mRNA"; gene "LOC115228487"; ID ""; gene_name "LOC115228487"; transcript_id "XM_029799090.2"; product "SURP and G-patch domain-containing protein 1, transcript variant X8"; exon_number "14"; model_evidence "Supporting evidence includes similarity to: 100% coverage of the annotated genomic feature by RNAseq alignments, including 13 samples with support for all annotated introns";
NC_042998.1	Gnomon	exon	160047478	160047632	.	-	.	gene_id "LOC115228487"; db_xref "GeneID:115228487"; gbkey "mRNA"; gene "LOC115228487"; ID ""; gene_name "LOC115228487"; transcript_id "XM_029799090.2"; product "SURP and G-patch domain-containing protein 1, transcript variant X8"; exon_number "13"; model_evidence "Supporting evidence includes similarity to: 100% coverage of the annotated genomic feature by RNAseq alignments, including 13 samples with support for all annotated introns";
NC_042998.1	Gnomon	exon	160048909	160049006	.	-	.	gene_id "LOC115228487"; db_xref "GeneID:115228487"; gbkey "mRNA"; gene "LOC115228487"; ID ""; gene_name "LOC115228487"; transcript_id "XM_029799090.2"; product "SURP and G-patch domain-containing protein 1, transcript variant X8"; exon_number "12"; model_evidence "Supporting evidence includes similarity to: 100% coverage of the annotated genomic feature by RNAseq alignments, including 13 samples with support for all annotated introns";
NC_042998.1	Gnomon	exon	160050157	160050331	.	-	.	gene_id "LOC115228487"; db_xref "GeneID:115228487"; gbkey "mRNA"; gene "LOC115228487"; ID ""; gene_name "LOC115228487"; transcript_id "XM_029799090.2"; product "SURP and G-patch domain-containing protein 1, transcript variant X8"; exon_number "11"; model_evidence "Supporting evidence includes similarity to: 100% coverage of the annotated genomic feature by RNAseq alignments, including 13 samples with support for all annotated introns";
NC_042998.1	Gnomon	exon	160056794	160056882	.	-	.	gene_id "LOC115228487"; db_xref "GeneID:115228487"; gbkey "mRNA"; gene "LOC115228487"; ID ""; gene_name "LOC115228487"; transcript_id "XM_029799090.2"; product "SURP and G-patch domain-containing protein 1, transcript variant X8"; exon_number "10"; model_evidence "Supporting evidence includes similarity to: 100% coverage of the annotated genomic feature by RNAseq alignments, including 13 samples with support for all annotated introns";
NC_042998.1	Gnomon	exon	160057141	160057338	.	-	.	gene_id "LOC115228487"; db_xref "GeneID:115228487"; gbkey "mRNA"; gene "LOC115228487"; ID ""; gene_name "LOC115228487"; transcript_id "XM_029799090.2"; product "SURP and G-patch domain-containing protein 1, transcript variant X8"; exon_number "9"; model_evidence "Supporting evidence includes similarity to: 100% coverage of the annotated genomic feature by RNAseq alignments, including 13 samples with support for all annotated introns";
NC_042998.1	Gnomon	exon	160058917	160059038	.	-	.	gene_id "LOC115228487"; db_xref "GeneID:115228487"; gbkey "mRNA"; gene "LOC115228487"; ID ""; gene_name "LOC115228487"; transcript_id "XM_029799090.2"; product "SURP and G-patch domain-containing protein 1, transcript variant X8"; exon_number "8"; model_evidence "Supporting evidence includes similarity to: 100% coverage of the annotated genomic feature by RNAseq alignments, including 13 samples with support for all annotated introns";
NC_042998.1	Gnomon	exon	160059296	160059401	.	-	.	gene_id "LOC115228487"; db_xref "GeneID:115228487"; gbkey "mRNA"; gene "LOC115228487"; ID ""; gene_name "LOC115228487"; transcript_id "XM_029799090.2"; product "SURP and G-patch domain-containing protein 1, transcript variant X8"; exon_number "7"; model_evidence "Supporting evidence includes similarity to: 100% coverage of the annotated genomic feature by RNAseq alignments, including 13 samples with support for all annotated introns";
NC_042998.1	Gnomon	exon	160062760	160062860	.	-	.	gene_id "LOC115228487"; db_xref "GeneID:115228487"; gbkey "mRNA"; gene "LOC115228487"; ID ""; gene_name "LOC115228487"; transcript_id "XM_029799090.2"; product "SURP and G-patch domain-containing protein 1, transcript variant X8"; exon_number "6"; model_evidence "Supporting evidence includes similarity to: 100% coverage of the annotated genomic feature by RNAseq alignments, including 13 samples with support for all annotated introns";
NC_042998.1	Gnomon	exon	160065543	160065660	.	-	.	gene_id "LOC115228487"; db_xref "GeneID:115228487"; gbkey "mRNA"; gene "LOC115228487"; ID ""; gene_name "LOC115228487"; transcript_id "XM_029799090.2"; product "SURP and G-patch domain-containing protein 1, transcript variant X8"; exon_number "5"; model_evidence "Supporting evidence includes similarity to: 100% coverage of the annotated genomic feature by RNAseq alignments, including 13 samples with support for all annotated introns";
NC_042998.1	Gnomon	exon	160070355	160070750	.	-	.	gene_id "LOC115228487"; db_xref "GeneID:115228487"; gbkey "mRNA"; gene "LOC115228487"; ID ""; gene_name "LOC115228487"; transcript_id "XM_029799090.2"; product "SURP and G-patch domain-containing protein 1, transcript variant X8"; exon_number "4"; model_evidence "Supporting evidence includes similarity to: 100% coverage of the annotated genomic feature by RNAseq alignments, including 13 samples with support for all annotated introns";
NC_042998.1	Gnomon	exon	160074749	160074927	.	-	.	gene_id "LOC115228487"; db_xref "GeneID:115228487"; gbkey "mRNA"; gene "LOC115228487"; ID ""; gene_name "LOC115228487"; transcript_id "XM_029799090.2"; product "SURP and G-patch domain-containing protein 1, transcript variant X8"; exon_number "3"; model_evidence "Supporting evidence includes similarity to: 100% coverage of the annotated genomic feature by RNAseq alignments, including 13 samples with support for all annotated introns";
```
