## Supplementary material for "Cell type diversity in a developing octopus brain": Supplementary Data 1.gtf (part 57 of 491)

```
NC_042998.1	Gnomon	exon	160075847	160076130	.	-	.	gene_id "LOC115228487"; db_xref "GeneID:115228487"; gbkey "mRNA"; gene "LOC115228487"; ID ""; gene_name "LOC115228487"; transcript_id "XM_029799090.2"; product "SURP and G-patch domain-containing protein 1, transcript variant X8"; exon_number "2"; model_evidence "Supporting evidence includes similarity to: 100% coverage of the annotated genomic feature by RNAseq alignments, including 13 samples with support for all annotated introns";
NC_042998.1	Gnomon	exon	160085518	160085751	.	-	.	gene_id "LOC115228487"; db_xref "GeneID:115228487"; gbkey "mRNA"; gene "LOC115228487"; ID ""; gene_name "LOC115228487"; transcript_id "XM_029799090.2"; product "SURP and G-patch domain-containing protein 1, transcript variant X8"; exon_number "1"; model_evidence "Supporting evidence includes similarity to: 100% coverage of the annotated genomic feature by RNAseq alignments, including 13 samples with support for all annotated introns";
NC_042998.1	Gnomon	start_codon	160076113	160076115	.	-	0	gene_id "LOC115228487"; db_xref "GeneID:115228487"; gbkey "CDS"; gene "LOC115228487"; ID ""; gene_name "LOC115228487"; transcript_id "XM_029799090.2"; product "SURP and G-patch domain-containing protein 1 isoform X6"; protein_id "XP_029654950.1"; exon_number "2";
NC_042998.1	Gnomon	stop_codon	160045378	160045380	.	-	0	gene_id "LOC115228487"; db_xref "GeneID:115228487"; gbkey "CDS"; gene "LOC115228487"; ID ""; gene_name "LOC115228487"; transcript_id "XM_029799090.2"; product "SURP and G-patch domain-containing protein 1 isoform X6"; protein_id "XP_029654950.1"; exon_number "15";
NC_042998.1	Gnomon	transcript	160044667	160085740	.	-	.	gene_id "LOC115228487"; ID "XM_036500354.1"; gene_name "LOC115228487"; transcript_id "XM_036500354.1";
NC_042998.1	Gnomon	CDS	160045381	160045404	.	-	0	gene_id "LOC115228487"; db_xref "GeneID:115228487"; gbkey "CDS"; gene "LOC115228487"; ID ""; gene_name "LOC115228487"; transcript_id "XM_036500354.1"; product "SURP and G-patch domain-containing protein 1 isoform X1"; protein_id "XP_036356247.1"; exon_number "15";
NC_042998.1	Gnomon	CDS	160045889	160046018	.	-	1	gene_id "LOC115228487"; db_xref "GeneID:115228487"; gbkey "CDS"; gene "LOC115228487"; ID ""; gene_name "LOC115228487"; transcript_id "XM_036500354.1"; product "SURP and G-patch domain-containing protein 1 isoform X1"; protein_id "XP_036356247.1"; exon_number "14";
NC_042998.1	Gnomon	CDS	160047478	160047632	.	-	0	gene_id "LOC115228487"; db_xref "GeneID:115228487"; gbkey "CDS"; gene "LOC115228487"; ID ""; gene_name "LOC115228487"; transcript_id "XM_036500354.1"; product "SURP and G-patch domain-containing protein 1 isoform X1"; protein_id "XP_036356247.1"; exon_number "13";
NC_042998.1	Gnomon	CDS	160048909	160049006	.	-	2	gene_id "LOC115228487"; db_xref "GeneID:115228487"; gbkey "CDS"; gene "LOC115228487"; ID ""; gene_name "LOC115228487"; transcript_id "XM_036500354.1"; product "SURP and G-patch domain-containing protein 1 isoform X1"; protein_id "XP_036356247.1"; exon_number "12";
NC_042998.1	Gnomon	CDS	160050157	160050331	.	-	0	gene_id "LOC115228487"; db_xref "GeneID:115228487"; gbkey "CDS"; gene "LOC115228487"; ID ""; gene_name "LOC115228487"; transcript_id "XM_036500354.1"; product "SURP and G-patch domain-containing protein 1 isoform X1"; protein_id "XP_036356247.1"; exon_number "11";
NC_042998.1	Gnomon	CDS	160056794	160056882	.	-	2	gene_id "LOC115228487"; db_xref "GeneID:115228487"; gbkey "CDS"; gene "LOC115228487"; ID ""; gene_name "LOC115228487"; transcript_id "XM_036500354.1"; product "SURP and G-patch domain-containing protein 1 isoform X1"; protein_id "XP_036356247.1"; exon_number "10";
NC_042998.1	Gnomon	CDS	160057141	160057338	.	-	2	gene_id "LOC115228487"; db_xref "GeneID:115228487"; gbkey "CDS"; gene "LOC115228487"; ID ""; gene_name "LOC115228487"; transcript_id "XM_036500354.1"; product "SURP and G-patch domain-containing protein 1 isoform X1"; protein_id "XP_036356247.1"; exon_number "9";
NC_042998.1	Gnomon	CDS	160058917	160059038	.	-	1	gene_id "LOC115228487"; db_xref "GeneID:115228487"; gbkey "CDS"; gene "LOC115228487"; ID ""; gene_name "LOC115228487"; transcript_id "XM_036500354.1"; product "SURP and G-patch domain-containing protein 1 isoform X1"; protein_id "XP_036356247.1"; exon_number "8";
NC_042998.1	Gnomon	CDS	160059296	160059422	.	-	2	gene_id "LOC115228487"; db_xref "GeneID:115228487"; gbkey "CDS"; gene "LOC115228487"; ID ""; gene_name "LOC115228487"; transcript_id "XM_036500354.1"; product "SURP and G-patch domain-containing protein 1 isoform X1"; protein_id "XP_036356247.1"; exon_number "7";
NC_042998.1	Gnomon	CDS	160062760	160062860	.	-	1	gene_id "LOC115228487"; db_xref "GeneID:115228487"; gbkey "CDS"; gene "LOC115228487"; ID ""; gene_name "LOC115228487"; transcript_id "XM_036500354.1"; product "SURP and G-patch domain-containing protein 1 isoform X1"; protein_id "XP_036356247.1"; exon_number "6";
NC_042998.1	Gnomon	CDS	160065543	160065660	.	-	2	gene_id "LOC115228487"; db_xref "GeneID:115228487"; gbkey "CDS"; gene "LOC115228487"; ID ""; gene_name "LOC115228487"; transcript_id "XM_036500354.1"; product "SURP and G-patch domain-containing protein 1 isoform X1"; protein_id "XP_036356247.1"; exon_number "5";
NC_042998.1	Gnomon	CDS	160070355	160070750	.	-	2	gene_id "LOC115228487"; db_xref "GeneID:115228487"; gbkey "CDS"; gene "LOC115228487"; ID ""; gene_name "LOC115228487"; transcript_id "XM_036500354.1"; product "SURP and G-patch domain-containing protein 1 isoform X1"; protein_id "XP_036356247.1"; exon_number "4";
NC_042998.1	Gnomon	CDS	160074749	160074927	.	-	1	gene_id "LOC115228487"; db_xref "GeneID:115228487"; gbkey "CDS"; gene "LOC115228487"; ID ""; gene_name "LOC115228487"; transcript_id "XM_036500354.1"; product "SURP and G-patch domain-containing protein 1 isoform X1"; protein_id "XP_036356247.1"; exon_number "3";
NC_042998.1	Gnomon	CDS	160075847	160076115	.	-	0	gene_id "LOC115228487"; db_xref "GeneID:115228487"; gbkey "CDS"; gene "LOC115228487"; ID ""; gene_name "LOC115228487"; transcript_id "XM_036500354.1"; product "SURP and G-patch domain-containing protein 1 isoform X1"; protein_id "XP_036356247.1"; exon_number "2";
NC_042998.1	Gnomon	exon	160044667	160045404	.	-	.	gene_id "LOC115228487"; db_xref "GeneID:115228487"; gbkey "mRNA"; gene "LOC115228487"; ID ""; gene_name "LOC115228487"; transcript_id "XM_036500354.1"; product "SURP and G-patch domain-containing protein 1, transcript variant X2"; exon_number "15"; model_evidence "Supporting evidence includes similarity to: 100% coverage of the annotated genomic feature by RNAseq alignments, including 5 samples with support for all annotated introns";
NC_042998.1	Gnomon	exon	160045889	160046018	.	-	.	gene_id "LOC115228487"; db_xref "GeneID:115228487"; gbkey "mRNA"; gene "LOC115228487"; ID ""; gene_name "LOC115228487"; transcript_id "XM_036500354.1"; product "SURP and G-patch domain-containing protein 1, transcript variant X2"; exon_number "14"; model_evidence "Supporting evidence includes similarity to: 100% coverage of the annotated genomic feature by RNAseq alignments, including 5 samples with support for all annotated introns";
NC_042998.1	Gnomon	exon	160047478	160047632	.	-	.	gene_id "LOC115228487"; db_xref "GeneID:115228487"; gbkey "mRNA"; gene "LOC115228487"; ID ""; gene_name "LOC115228487"; transcript_id "XM_036500354.1"; product "SURP and G-patch domain-containing protein 1, transcript variant X2"; exon_number "13"; model_evidence "Supporting evidence includes similarity to: 100% coverage of the annotated genomic feature by RNAseq alignments, including 5 samples with support for all annotated introns";
NC_042998.1	Gnomon	exon	160048909	160049006	.	-	.	gene_id "LOC115228487"; db_xref "GeneID:115228487"; gbkey "mRNA"; gene "LOC115228487"; ID ""; gene_name "LOC115228487"; transcript_id "XM_036500354.1"; product "SURP and G-patch domain-containing protein 1, transcript variant X2"; exon_number "12"; model_evidence "Supporting evidence includes similarity to: 100% coverage of the annotated genomic feature by RNAseq alignments, including 5 samples with support for all annotated introns";
NC_042998.1	Gnomon	exon	160050157	160050331	.	-	.	gene_id "LOC115228487"; db_xref "GeneID:115228487"; gbkey "mRNA"; gene "LOC115228487"; ID ""; gene_name "LOC115228487"; transcript_id "XM_036500354.1"; product "SURP and G-patch domain-containing protein 1, transcript variant X2"; exon_number "11"; model_evidence "Supporting evidence includes similarity to: 100% coverage of the annotated genomic feature by RNAseq alignments, including 5 samples with support for all annotated introns";
NC_042998.1	Gnomon	exon	160056794	160056882	.	-	.	gene_id "LOC115228487"; db_xref "GeneID:115228487"; gbkey "mRNA"; gene "LOC115228487"; ID ""; gene_name "LOC115228487"; transcript_id "XM_036500354.1"; product "SURP and G-patch domain-containing protein 1, transcript variant X2"; exon_number "10"; model_evidence "Supporting evidence includes similarity to: 100% coverage of the annotated genomic feature by RNAseq alignments, including 5 samples with support for all annotated introns";
NC_042998.1	Gnomon	exon	160057141	160057338	.	-	.	gene_id "LOC115228487"; db_xref "GeneID:115228487"; gbkey "mRNA"; gene "LOC115228487"; ID ""; gene_name "LOC115228487"; transcript_id "XM_036500354.1"; product "SURP and G-patch domain-containing protein 1, transcript variant X2"; exon_number "9"; model_evidence "Supporting evidence includes similarity to: 100% coverage of the annotated genomic feature by RNAseq alignments, including 5 samples with support for all annotated introns";
NC_042998.1	Gnomon	exon	160058917	160059038	.	-	.	gene_id "LOC115228487"; db_xref "GeneID:115228487"; gbkey "mRNA"; gene "LOC115228487"; ID ""; gene_name "LOC115228487"; transcript_id "XM_036500354.1"; product "SURP and G-patch domain-containing protein 1, transcript variant X2"; exon_number "8"; model_evidence "Supporting evidence includes similarity to: 100% coverage of the annotated genomic feature by RNAseq alignments, including 5 samples with support for all annotated introns";
NC_042998.1	Gnomon	exon	160059296	160059422	.	-	.	gene_id "LOC115228487"; db_xref "GeneID:115228487"; gbkey "mRNA"; gene "LOC115228487"; ID ""; gene_name "LOC115228487"; transcript_id "XM_036500354.1"; product "SURP and G-patch domain-containing protein 1, transcript variant X2"; exon_number "7"; model_evidence "Supporting evidence includes similarity to: 100% coverage of the annotated genomic feature by RNAseq alignments, including 5 samples with support for all annotated introns";
NC_042998.1	Gnomon	exon	160062760	160062860	.	-	.	gene_id "LOC115228487"; db_xref "GeneID:115228487"; gbkey "mRNA"; gene "LOC115228487"; ID ""; gene_name "LOC115228487"; transcript_id "XM_036500354.1"; product "SURP and G-patch domain-containing protein 1, transcript variant X2"; exon_number "6"; model_evidence "Supporting evidence includes similarity to: 100% coverage of the annotated genomic feature by RNAseq alignments, including 5 samples with support for all annotated introns";
NC_042998.1	Gnomon	exon	160065543	160065660	.	-	.	gene_id "LOC115228487"; db_xref "GeneID:115228487"; gbkey "mRNA"; gene "LOC115228487"; ID ""; gene_name "LOC115228487"; transcript_id "XM_036500354.1"; product "SURP and G-patch domain-containing protein 1, transcript variant X2"; exon_number "5"; model_evidence "Supporting evidence includes similarity to: 100% coverage of the annotated genomic feature by RNAseq alignments, including 5 samples with support for all annotated introns";
NC_042998.1	Gnomon	exon	160070355	160070750	.	-	.	gene_id "LOC115228487"; db_xref "GeneID:115228487"; gbkey "mRNA"; gene "LOC115228487"; ID ""; gene_name "LOC115228487"; transcript_id "XM_036500354.1"; product "SURP and G-patch domain-containing protein 1, transcript variant X2"; exon_number "4"; model_evidence "Supporting evidence includes similarity to: 100% coverage of the annotated genomic feature by RNAseq alignments, including 5 samples with support for all annotated introns";
NC_042998.1	Gnomon	exon	160074749	160074927	.	-	.	gene_id "LOC115228487"; db_xref "GeneID:115228487"; gbkey "mRNA"; gene "LOC115228487"; ID ""; gene_name "LOC115228487"; transcript_id "XM_036500354.1"; product "SURP and G-patch domain-containing protein 1, transcript variant X2"; exon_number "3"; model_evidence "Supporting evidence includes similarity to: 100% coverage of the annotated genomic feature by RNAseq alignments, including 5 samples with support for all annotated introns";
NC_042998.1	Gnomon	exon	160075847	160076130	.	-	.	gene_id "LOC115228487"; db_xref "GeneID:115228487"; gbkey "mRNA"; gene "LOC115228487"; ID ""; gene_name "LOC115228487"; transcript_id "XM_036500354.1"; product "SURP and G-patch domain-containing protein 1, transcript variant X2"; exon_number "2"; model_evidence "Supporting evidence includes similarity to: 100% coverage of the annotated genomic feature by RNAseq alignments, including 5 samples with support for all annotated introns";
NC_042998.1	Gnomon	exon	160085722	160085740	.	-	.	gene_id "LOC115228487"; db_xref "GeneID:115228487"; gbkey "mRNA"; gene "LOC115228487"; ID ""; gene_name "LOC115228487"; transcript_id "XM_036500354.1"; product "SURP and G-patch domain-containing protein 1, transcript variant X2"; exon_number "1"; model_evidence "Supporting evidence includes similarity to: 100% coverage of the annotated genomic feature by RNAseq alignments, including 5 samples with support for all annotated introns";
NC_042998.1	Gnomon	start_codon	160076113	160076115	.	-	0	gene_id "LOC115228487"; db_xref "GeneID:115228487"; gbkey "CDS"; gene "LOC115228487"; ID ""; gene_name "LOC115228487"; transcript_id "XM_036500354.1"; product "SURP and G-patch domain-containing protein 1 isoform X1"; protein_id "XP_036356247.1"; exon_number "2";
NC_042998.1	Gnomon	stop_codon	160045378	160045380	.	-	0	gene_id "LOC115228487"; db_xref "GeneID:115228487"; gbkey "CDS"; gene "LOC115228487"; ID ""; gene_name "LOC115228487"; transcript_id "XM_036500354.1"; product "SURP and G-patch domain-containing protein 1 isoform X1"; protein_id "XP_036356247.1"; exon_number "15";
NC_042998.1	Gnomon	transcript	160044667	160084226	.	-	.	gene_id "LOC115228487"; ID "XM_036500355.1"; gene_name "LOC115228487"; transcript_id "XM_036500355.1";
NC_042998.1	Gnomon	CDS	160045381	160045404	.	-	0	gene_id "LOC115228487"; db_xref "GeneID:115228487"; gbkey "CDS"; gene "LOC115228487"; ID ""; gene_name "LOC115228487"; transcript_id "XM_036500355.1"; product "SURP and G-patch domain-containing protein 1 isoform X1"; protein_id "XP_036356248.1"; exon_number "15";
NC_042998.1	Gnomon	CDS	160045889	160046018	.	-	1	gene_id "LOC115228487"; db_xref "GeneID:115228487"; gbkey "CDS"; gene "LOC115228487"; ID ""; gene_name "LOC115228487"; transcript_id "XM_036500355.1"; product "SURP and G-patch domain-containing protein 1 isoform X1"; protein_id "XP_036356248.1"; exon_number "14";
NC_042998.1	Gnomon	CDS	160047478	160047632	.	-	0	gene_id "LOC115228487"; db_xref "GeneID:115228487"; gbkey "CDS"; gene "LOC115228487"; ID ""; gene_name "LOC115228487"; transcript_id "XM_036500355.1"; product "SURP and G-patch domain-containing protein 1 isoform X1"; protein_id "XP_036356248.1"; exon_number "13";
NC_042998.1	Gnomon	CDS	160048909	160049006	.	-	2	gene_id "LOC115228487"; db_xref "GeneID:115228487"; gbkey "CDS"; gene "LOC115228487"; ID ""; gene_name "LOC115228487"; transcript_id "XM_036500355.1"; product "SURP and G-patch domain-containing protein 1 isoform X1"; protein_id "XP_036356248.1"; exon_number "12";
NC_042998.1	Gnomon	CDS	160050157	160050331	.	-	0	gene_id "LOC115228487"; db_xref "GeneID:115228487"; gbkey "CDS"; gene "LOC115228487"; ID ""; gene_name "LOC115228487"; transcript_id "XM_036500355.1"; product "SURP and G-patch domain-containing protein 1 isoform X1"; protein_id "XP_036356248.1"; exon_number "11";
NC_042998.1	Gnomon	CDS	160056794	160056882	.	-	2	gene_id "LOC115228487"; db_xref "GeneID:115228487"; gbkey "CDS"; gene "LOC115228487"; ID ""; gene_name "LOC115228487"; transcript_id "XM_036500355.1"; product "SURP and G-patch domain-containing protein 1 isoform X1"; protein_id "XP_036356248.1"; exon_number "10";
NC_042998.1	Gnomon	CDS	160057141	160057338	.	-	2	gene_id "LOC115228487"; db_xref "GeneID:115228487"; gbkey "CDS"; gene "LOC115228487"; ID ""; gene_name "LOC115228487"; transcript_id "XM_036500355.1"; product "SURP and G-patch domain-containing protein 1 isoform X1"; protein_id "XP_036356248.1"; exon_number "9";
NC_042998.1	Gnomon	CDS	160058917	160059038	.	-	1	gene_id "LOC115228487"; db_xref "GeneID:115228487"; gbkey "CDS"; gene "LOC115228487"; ID ""; gene_name "LOC115228487"; transcript_id "XM_036500355.1"; product "SURP and G-patch domain-containing protein 1 isoform X1"; protein_id "XP_036356248.1"; exon_number "8";
NC_042998.1	Gnomon	CDS	160059296	160059422	.	-	2	gene_id "LOC115228487"; db_xref "GeneID:115228487"; gbkey "CDS"; gene "LOC115228487"; ID ""; gene_name "LOC115228487"; transcript_id "XM_036500355.1"; product "SURP and G-patch domain-containing protein 1 isoform X1"; protein_id "XP_036356248.1"; exon_number "7";
NC_042998.1	Gnomon	CDS	160062760	160062860	.	-	1	gene_id "LOC115228487"; db_xref "GeneID:115228487"; gbkey "CDS"; gene "LOC115228487"; ID ""; gene_name "LOC115228487"; transcript_id "XM_036500355.1"; product "SURP and G-patch domain-containing protein 1 isoform X1"; protein_id "XP_036356248.1"; exon_number "6";
NC_042998.1	Gnomon	CDS	160065543	160065660	.	-	2	gene_id "LOC115228487"; db_xref "GeneID:115228487"; gbkey "CDS"; gene "LOC115228487"; ID ""; gene_name "LOC115228487"; transcript_id "XM_036500355.1"; product "SURP and G-patch domain-containing protein 1 isoform X1"; protein_id "XP_036356248.1"; exon_number "5";
NC_042998.1	Gnomon	CDS	160070355	160070750	.	-	2	gene_id "LOC115228487"; db_xref "GeneID:115228487"; gbkey "CDS"; gene "LOC115228487"; ID ""; gene_name "LOC115228487"; transcript_id "XM_036500355.1"; product "SURP and G-patch domain-containing protein 1 isoform X1"; protein_id "XP_036356248.1"; exon_number "4";
NC_042998.1	Gnomon	CDS	160074749	160074927	.	-	1	gene_id "LOC115228487"; db_xref "GeneID:115228487"; gbkey "CDS"; gene "LOC115228487"; ID ""; gene_name "LOC115228487"; transcript_id "XM_036500355.1"; product "SURP and G-patch domain-containing protein 1 isoform X1"; protein_id "XP_036356248.1"; exon_number "3";
NC_042998.1	Gnomon	CDS	160075847	160076115	.	-	0	gene_id "LOC115228487"; db_xref "GeneID:115228487"; gbkey "CDS"; gene "LOC115228487"; ID ""; gene_name "LOC115228487"; transcript_id "XM_036500355.1"; product "SURP and G-patch domain-containing protein 1 isoform X1"; protein_id "XP_036356248.1"; exon_number "2";
NC_042998.1	Gnomon	exon	160044667	160045404	.	-	.	gene_id "LOC115228487"; db_xref "GeneID:115228487"; gbkey "mRNA"; gene "LOC115228487"; ID ""; gene_name "LOC115228487"; transcript_id "XM_036500355.1"; product "SURP and G-patch domain-containing protein 1, transcript variant X3"; exon_number "15"; model_evidence "Supporting evidence includes similarity to: 100% coverage of the annotated genomic feature by RNAseq alignments, including 3 samples with support for all annotated introns";
NC_042998.1	Gnomon	exon	160045889	160046018	.	-	.	gene_id "LOC115228487"; db_xref "GeneID:115228487"; gbkey "mRNA"; gene "LOC115228487"; ID ""; gene_name "LOC115228487"; transcript_id "XM_036500355.1"; product "SURP and G-patch domain-containing protein 1, transcript variant X3"; exon_number "14"; model_evidence "Supporting evidence includes similarity to: 100% coverage of the annotated genomic feature by RNAseq alignments, including 3 samples with support for all annotated introns";
NC_042998.1	Gnomon	exon	160047478	160047632	.	-	.	gene_id "LOC115228487"; db_xref "GeneID:115228487"; gbkey "mRNA"; gene "LOC115228487"; ID ""; gene_name "LOC115228487"; transcript_id "XM_036500355.1"; product "SURP and G-patch domain-containing protein 1, transcript variant X3"; exon_number "13"; model_evidence "Supporting evidence includes similarity to: 100% coverage of the annotated genomic feature by RNAseq alignments, including 3 samples with support for all annotated introns";
NC_042998.1	Gnomon	exon	160048909	160049006	.	-	.	gene_id "LOC115228487"; db_xref "GeneID:115228487"; gbkey "mRNA"; gene "LOC115228487"; ID ""; gene_name "LOC115228487"; transcript_id "XM_036500355.1"; product "SURP and G-patch domain-containing protein 1, transcript variant X3"; exon_number "12"; model_evidence "Supporting evidence includes similarity to: 100% coverage of the annotated genomic feature by RNAseq alignments, including 3 samples with support for all annotated introns";
NC_042998.1	Gnomon	exon	160050157	160050331	.	-	.	gene_id "LOC115228487"; db_xref "GeneID:115228487"; gbkey "mRNA"; gene "LOC115228487"; ID ""; gene_name "LOC115228487"; transcript_id "XM_036500355.1"; product "SURP and G-patch domain-containing protein 1, transcript variant X3"; exon_number "11"; model_evidence "Supporting evidence includes similarity to: 100% coverage of the annotated genomic feature by RNAseq alignments, including 3 samples with support for all annotated introns";
NC_042998.1	Gnomon	exon	160056794	160056882	.	-	.	gene_id "LOC115228487"; db_xref "GeneID:115228487"; gbkey "mRNA"; gene "LOC115228487"; ID ""; gene_name "LOC115228487"; transcript_id "XM_036500355.1"; product "SURP and G-patch domain-containing protein 1, transcript variant X3"; exon_number "10"; model_evidence "Supporting evidence includes similarity to: 100% coverage of the annotated genomic feature by RNAseq alignments, including 3 samples with support for all annotated introns";
NC_042998.1	Gnomon	exon	160057141	160057338	.	-	.	gene_id "LOC115228487"; db_xref "GeneID:115228487"; gbkey "mRNA"; gene "LOC115228487"; ID ""; gene_name "LOC115228487"; transcript_id "XM_036500355.1"; product "SURP and G-patch domain-containing protein 1, transcript variant X3"; exon_number "9"; model_evidence "Supporting evidence includes similarity to: 100% coverage of the annotated genomic feature by RNAseq alignments, including 3 samples with support for all annotated introns";
NC_042998.1	Gnomon	exon	160058917	160059038	.	-	.	gene_id "LOC115228487"; db_xref "GeneID:115228487"; gbkey "mRNA"; gene "LOC115228487"; ID ""; gene_name "LOC115228487"; transcript_id "XM_036500355.1"; product "SURP and G-patch domain-containing protein 1, transcript variant X3"; exon_number "8"; model_evidence "Supporting evidence includes similarity to: 100% coverage of the annotated genomic feature by RNAseq alignments, including 3 samples with support for all annotated introns";
NC_042998.1	Gnomon	exon	160059296	160059422	.	-	.	gene_id "LOC115228487"; db_xref "GeneID:115228487"; gbkey "mRNA"; gene "LOC115228487"; ID ""; gene_name "LOC115228487"; transcript_id "XM_036500355.1"; product "SURP and G-patch domain-containing protein 1, transcript variant X3"; exon_number "7"; model_evidence "Supporting evidence includes similarity to: 100% coverage of the annotated genomic feature by RNAseq alignments, including 3 samples with support for all annotated introns";
NC_042998.1	Gnomon	exon	160062760	160062860	.	-	.	gene_id "LOC115228487"; db_xref "GeneID:115228487"; gbkey "mRNA"; gene "LOC115228487"; ID ""; gene_name "LOC115228487"; transcript_id "XM_036500355.1"; product "SURP and G-patch domain-containing protein 1, transcript variant X3"; exon_number "6"; model_evidence "Supporting evidence includes similarity to: 100% coverage of the annotated genomic feature by RNAseq alignments, including 3 samples with support for all annotated introns";
NC_042998.1	Gnomon	exon	160065543	160065660	.	-	.	gene_id "LOC115228487"; db_xref "GeneID:115228487"; gbkey "mRNA"; gene "LOC115228487"; ID ""; gene_name "LOC115228487"; transcript_id "XM_036500355.1"; product "SURP and G-patch domain-containing protein 1, transcript variant X3"; exon_number "5"; model_evidence "Supporting evidence includes similarity to: 100% coverage of the annotated genomic feature by RNAseq alignments, including 3 samples with support for all annotated introns";
NC_042998.1	Gnomon	exon	160070355	160070750	.	-	.	gene_id "LOC115228487"; db_xref "GeneID:115228487"; gbkey "mRNA"; gene "LOC115228487"; ID ""; gene_name "LOC115228487"; transcript_id "XM_036500355.1"; product "SURP and G-patch domain-containing protein 1, transcript variant X3"; exon_number "4"; model_evidence "Supporting evidence includes similarity to: 100% coverage of the annotated genomic feature by RNAseq alignments, including 3 samples with support for all annotated introns";
NC_042998.1	Gnomon	exon	160074749	160074927	.	-	.	gene_id "LOC115228487"; db_xref "GeneID:115228487"; gbkey "mRNA"; gene "LOC115228487"; ID ""; gene_name "LOC115228487"; transcript_id "XM_036500355.1"; product "SURP and G-patch domain-containing protein 1, transcript variant X3"; exon_number "3"; model_evidence "Supporting evidence includes similarity to: 100% coverage of the annotated genomic feature by RNAseq alignments, including 3 samples with support for all annotated introns";
NC_042998.1	Gnomon	exon	160075847	160076130	.	-	.	gene_id "LOC115228487"; db_xref "GeneID:115228487"; gbkey "mRNA"; gene "LOC115228487"; ID ""; gene_name "LOC115228487"; transcript_id "XM_036500355.1"; product "SURP and G-patch domain-containing protein 1, transcript variant X3"; exon_number "2"; model_evidence "Supporting evidence includes similarity to: 100% coverage of the annotated genomic feature by RNAseq alignments, including 3 samples with support for all annotated introns";
NC_042998.1	Gnomon	exon	160084208	160084226	.	-	.	gene_id "LOC115228487"; db_xref "GeneID:115228487"; gbkey "mRNA"; gene "LOC115228487"; ID ""; gene_name "LOC115228487"; transcript_id "XM_036500355.1"; product "SURP and G-patch domain-containing protein 1, transcript variant X3"; exon_number "1"; model_evidence "Supporting evidence includes similarity to: 100% coverage of the annotated genomic feature by RNAseq alignments, including 3 samples with support for all annotated introns";
NC_042998.1	Gnomon	start_codon	160076113	160076115	.	-	0	gene_id "LOC115228487"; db_xref "GeneID:115228487"; gbkey "CDS"; gene "LOC115228487"; ID ""; gene_name "LOC115228487"; transcript_id "XM_036500355.1"; product "SURP and G-patch domain-containing protein 1 isoform X1"; protein_id "XP_036356248.1"; exon_number "2";
NC_042998.1	Gnomon	stop_codon	160045378	160045380	.	-	0	gene_id "LOC115228487"; db_xref "GeneID:115228487"; gbkey "CDS"; gene "LOC115228487"; ID ""; gene_name "LOC115228487"; transcript_id "XM_036500355.1"; product "SURP and G-patch domain-containing protein 1 isoform X1"; protein_id "XP_036356248.1"; exon_number "15";
NC_042998.1	Gnomon	gene	34291297	34691589	.	+	.	gene_id "LOC115228524"; db_xref "GeneID:115228524"; gbkey "Gene"; gene "LOC115228524"; gene_biotype "protein_coding"; ID ""; gene_name "LOC115228524";
NC_042998.1	Gnomon~FLAMseq	transcript	34291297	34691589	.	+	.	gene_id "LOC115228524"; ID "XM_029799096.2"; gene_name "LOC115228524"; transcript_id "FLAMseq_ext~XM_029799096.2"; three_prime_ext "20171";
NC_042998.1	Gnomon~FLAMseq	exon	34291297	34291818	.	+	.	gene_id "LOC115228524"; db_xref "GeneID:115228524"; gbkey "mRNA"; gene "LOC115228524"; ID ""; gene_name "LOC115228524"; transcript_id "FLAMseq_ext~XM_029799096.2"; product "neuronal calcium sensor 1"; exon_number "1"; model_evidence "Supporting evidence includes similarity to: 22 Proteins, and 100% coverage of the annotated genomic feature by RNAseq alignments, including 41 samples with support for all annotated introns";
NC_042998.1	Gnomon~FLAMseq	exon	34484261	34484285	.	+	.	gene_id "LOC115228524"; db_xref "GeneID:115228524"; gbkey "mRNA"; gene "LOC115228524"; ID ""; gene_name "LOC115228524"; transcript_id "FLAMseq_ext~XM_029799096.2"; product "neuronal calcium sensor 1"; exon_number "2"; model_evidence "Supporting evidence includes similarity to: 22 Proteins, and 100% coverage of the annotated genomic feature by RNAseq alignments, including 41 samples with support for all annotated introns";
NC_042998.1	Gnomon~FLAMseq	exon	34565980	34566028	.	+	.	gene_id "LOC115228524"; db_xref "GeneID:115228524"; gbkey "mRNA"; gene "LOC115228524"; ID ""; gene_name "LOC115228524"; transcript_id "FLAMseq_ext~XM_029799096.2"; product "neuronal calcium sensor 1"; exon_number "3"; model_evidence "Supporting evidence includes similarity to: 22 Proteins, and 100% coverage of the annotated genomic feature by RNAseq alignments, including 41 samples with support for all annotated introns";
NC_042998.1	Gnomon~FLAMseq	exon	34617769	34617858	.	+	.	gene_id "LOC115228524"; db_xref "GeneID:115228524"; gbkey "mRNA"; gene "LOC115228524"; ID ""; gene_name "LOC115228524"; transcript_id "FLAMseq_ext~XM_029799096.2"; product "neuronal calcium sensor 1"; exon_number "4"; model_evidence "Supporting evidence includes similarity to: 22 Proteins, and 100% coverage of the annotated genomic feature by RNAseq alignments, including 41 samples with support for all annotated introns";
NC_042998.1	Gnomon~FLAMseq	exon	34636441	34636519	.	+	.	gene_id "LOC115228524"; db_xref "GeneID:115228524"; gbkey "mRNA"; gene "LOC115228524"; ID ""; gene_name "LOC115228524"; transcript_id "FLAMseq_ext~XM_029799096.2"; product "neuronal calcium sensor 1"; exon_number "5"; model_evidence "Supporting evidence includes similarity to: 22 Proteins, and 100% coverage of the annotated genomic feature by RNAseq alignments, including 41 samples with support for all annotated introns";
NC_042998.1	Gnomon~FLAMseq	exon	34646606	34646694	.	+	.	gene_id "LOC115228524"; db_xref "GeneID:115228524"; gbkey "mRNA"; gene "LOC115228524"; ID ""; gene_name "LOC115228524"; transcript_id "FLAMseq_ext~XM_029799096.2"; product "neuronal calcium sensor 1"; exon_number "6"; model_evidence "Supporting evidence includes similarity to: 22 Proteins, and 100% coverage of the annotated genomic feature by RNAseq alignments, including 41 samples with support for all annotated introns";
NC_042998.1	Gnomon~FLAMseq	exon	34648330	34648407	.	+	.	gene_id "LOC115228524"; db_xref "GeneID:115228524"; gbkey "mRNA"; gene "LOC115228524"; ID ""; gene_name "LOC115228524"; transcript_id "FLAMseq_ext~XM_029799096.2"; product "neuronal calcium sensor 1"; exon_number "7"; model_evidence "Supporting evidence includes similarity to: 22 Proteins, and 100% coverage of the annotated genomic feature by RNAseq alignments, including 41 samples with support for all annotated introns";
NC_042998.1	Gnomon~FLAMseq	exon	34667423	34671418	.	+	.	gene_id "LOC115228524"; db_xref "GeneID:115228524"; gbkey "mRNA"; gene "LOC115228524"; ID ""; gene_name "LOC115228524"; transcript_id "FLAMseq_ext~XM_029799096.2"; product "neuronal calcium sensor 1"; exon_number "8"; model_evidence "Supporting evidence includes similarity to: 22 Proteins, and 100% coverage of the annotated genomic feature by RNAseq alignments, including 41 samples with support for all annotated introns";
NC_042998.1	Gnomon~FLAMseq	exon	34667423	34691589	.	+	.	gene_id "LOC115228524"; db_xref "GeneID:115228524"; gbkey "mRNA"; gene "LOC115228524"; ID ""; gene_name "LOC115228524"; transcript_id "FLAMseq_ext~XM_029799096.2"; product ""; exon_number "8"; model_evidence "Supporting evidence includes similarity to: 22 Proteins, and 100% coverage of the annotated genomic feature by RNAseq alignments"; three_prime_ext "20171";
NC_042998.1	Gnomon	transcript	34291297	34671418	.	+	.	gene_id "LOC115228524"; ID "XM_029799096.2"; gene_name "LOC115228524"; transcript_id "XM_029799096.2";
NC_042998.1	Gnomon	CDS	34291755	34291818	.	+	0	gene_id "LOC115228524"; db_xref "GeneID:115228524"; gbkey "CDS"; gene "LOC115228524"; ID ""; gene_name "LOC115228524"; transcript_id "XM_029799096.2"; product "neuronal calcium sensor 1"; protein_id "XP_029654956.1"; exon_number "1";
NC_042998.1	Gnomon	CDS	34484261	34484285	.	+	2	gene_id "LOC115228524"; db_xref "GeneID:115228524"; gbkey "CDS"; gene "LOC115228524"; ID ""; gene_name "LOC115228524"; transcript_id "XM_029799096.2"; product "neuronal calcium sensor 1"; protein_id "XP_029654956.1"; exon_number "2";
NC_042998.1	Gnomon	CDS	34565980	34566028	.	+	1	gene_id "LOC115228524"; db_xref "GeneID:115228524"; gbkey "CDS"; gene "LOC115228524"; ID ""; gene_name "LOC115228524"; transcript_id "XM_029799096.2"; product "neuronal calcium sensor 1"; protein_id "XP_029654956.1"; exon_number "3";
NC_042998.1	Gnomon	CDS	34617769	34617858	.	+	0	gene_id "LOC115228524"; db_xref "GeneID:115228524"; gbkey "CDS"; gene "LOC115228524"; ID ""; gene_name "LOC115228524"; transcript_id "XM_029799096.2"; product "neuronal calcium sensor 1"; protein_id "XP_029654956.1"; exon_number "4";
NC_042998.1	Gnomon	CDS	34636441	34636519	.	+	0	gene_id "LOC115228524"; db_xref "GeneID:115228524"; gbkey "CDS"; gene "LOC115228524"; ID ""; gene_name "LOC115228524"; transcript_id "XM_029799096.2"; product "neuronal calcium sensor 1"; protein_id "XP_029654956.1"; exon_number "5";
NC_042998.1	Gnomon	CDS	34646606	34646694	.	+	2	gene_id "LOC115228524"; db_xref "GeneID:115228524"; gbkey "CDS"; gene "LOC115228524"; ID ""; gene_name "LOC115228524"; transcript_id "XM_029799096.2"; product "neuronal calcium sensor 1"; protein_id "XP_029654956.1"; exon_number "6";
NC_042998.1	Gnomon	CDS	34648330	34648407	.	+	0	gene_id "LOC115228524"; db_xref "GeneID:115228524"; gbkey "CDS"; gene "LOC115228524"; ID ""; gene_name "LOC115228524"; transcript_id "XM_029799096.2"; product "neuronal calcium sensor 1"; protein_id "XP_029654956.1"; exon_number "7";
NC_042998.1	Gnomon	CDS	34667423	34667521	.	+	0	gene_id "LOC115228524"; db_xref "GeneID:115228524"; gbkey "CDS"; gene "LOC115228524"; ID ""; gene_name "LOC115228524"; transcript_id "XM_029799096.2"; product "neuronal calcium sensor 1"; protein_id "XP_029654956.1"; exon_number "8";
NC_042998.1	Gnomon	exon	34291297	34291818	.	+	.	gene_id "LOC115228524"; db_xref "GeneID:115228524"; gbkey "mRNA"; gene "LOC115228524"; ID ""; gene_name "LOC115228524"; transcript_id "XM_029799096.2"; product "neuronal calcium sensor 1"; exon_number "1"; model_evidence "Supporting evidence includes similarity to: 22 Proteins, and 100% coverage of the annotated genomic feature by RNAseq alignments, including 41 samples with support for all annotated introns";
NC_042998.1	Gnomon	exon	34484261	34484285	.	+	.	gene_id "LOC115228524"; db_xref "GeneID:115228524"; gbkey "mRNA"; gene "LOC115228524"; ID ""; gene_name "LOC115228524"; transcript_id "XM_029799096.2"; product "neuronal calcium sensor 1"; exon_number "2"; model_evidence "Supporting evidence includes similarity to: 22 Proteins, and 100% coverage of the annotated genomic feature by RNAseq alignments, including 41 samples with support for all annotated introns";
NC_042998.1	Gnomon	exon	34565980	34566028	.	+	.	gene_id "LOC115228524"; db_xref "GeneID:115228524"; gbkey "mRNA"; gene "LOC115228524"; ID ""; gene_name "LOC115228524"; transcript_id "XM_029799096.2"; product "neuronal calcium sensor 1"; exon_number "3"; model_evidence "Supporting evidence includes similarity to: 22 Proteins, and 100% coverage of the annotated genomic feature by RNAseq alignments, including 41 samples with support for all annotated introns";
NC_042998.1	Gnomon	exon	34617769	34617858	.	+	.	gene_id "LOC115228524"; db_xref "GeneID:115228524"; gbkey "mRNA"; gene "LOC115228524"; ID ""; gene_name "LOC115228524"; transcript_id "XM_029799096.2"; product "neuronal calcium sensor 1"; exon_number "4"; model_evidence "Supporting evidence includes similarity to: 22 Proteins, and 100% coverage of the annotated genomic feature by RNAseq alignments, including 41 samples with support for all annotated introns";
NC_042998.1	Gnomon	exon	34636441	34636519	.	+	.	gene_id "LOC115228524"; db_xref "GeneID:115228524"; gbkey "mRNA"; gene "LOC115228524"; ID ""; gene_name "LOC115228524"; transcript_id "XM_029799096.2"; product "neuronal calcium sensor 1"; exon_number "5"; model_evidence "Supporting evidence includes similarity to: 22 Proteins, and 100% coverage of the annotated genomic feature by RNAseq alignments, including 41 samples with support for all annotated introns";
NC_042998.1	Gnomon	exon	34646606	34646694	.	+	.	gene_id "LOC115228524"; db_xref "GeneID:115228524"; gbkey "mRNA"; gene "LOC115228524"; ID ""; gene_name "LOC115228524"; transcript_id "XM_029799096.2"; product "neuronal calcium sensor 1"; exon_number "6"; model_evidence "Supporting evidence includes similarity to: 22 Proteins, and 100% coverage of the annotated genomic feature by RNAseq alignments, including 41 samples with support for all annotated introns";
NC_042998.1	Gnomon	exon	34648330	34648407	.	+	.	gene_id "LOC115228524"; db_xref "GeneID:115228524"; gbkey "mRNA"; gene "LOC115228524"; ID ""; gene_name "LOC115228524"; transcript_id "XM_029799096.2"; product "neuronal calcium sensor 1"; exon_number "7"; model_evidence "Supporting evidence includes similarity to: 22 Proteins, and 100% coverage of the annotated genomic feature by RNAseq alignments, including 41 samples with support for all annotated introns";
NC_042998.1	Gnomon	exon	34667423	34671418	.	+	.	gene_id "LOC115228524"; db_xref "GeneID:115228524"; gbkey "mRNA"; gene "LOC115228524"; ID ""; gene_name "LOC115228524"; transcript_id "XM_029799096.2"; product "neuronal calcium sensor 1"; exon_number "8"; model_evidence "Supporting evidence includes similarity to: 22 Proteins, and 100% coverage of the annotated genomic feature by RNAseq alignments, including 41 samples with support for all annotated introns";
NC_042998.1	Gnomon	start_codon	34291755	34291757	.	+	0	gene_id "LOC115228524"; db_xref "GeneID:115228524"; gbkey "CDS"; gene "LOC115228524"; ID ""; gene_name "LOC115228524"; transcript_id "XM_029799096.2"; product "neuronal calcium sensor 1"; protein_id "XP_029654956.1"; exon_number "1";
NC_042998.1	Gnomon	stop_codon	34667522	34667524	.	+	0	gene_id "LOC115228524"; db_xref "GeneID:115228524"; gbkey "CDS"; gene "LOC115228524"; ID ""; gene_name "LOC115228524"; transcript_id "XM_029799096.2"; product "neuronal calcium sensor 1"; protein_id "XP_029654956.1"; exon_number "8";
NC_042998.1	Gnomon	gene	60758176	60845869	.	+	.	gene_id "LOC115228533"; db_xref "GeneID:115228533"; gbkey "Gene"; gene "LOC115228533"; gene_biotype "protein_coding"; ID ""; gene_name "LOC115228533";
NC_042998.1	Gnomon	transcript	60758176	60835229	.	+	.	gene_id "LOC115228533"; ID "XM_029799106.2"; gene_name "LOC115228533"; transcript_id "XM_029799106.2";
NC_042998.1	Gnomon	CDS	60758431	60758505	.	+	0	gene_id "LOC115228533"; db_xref "GeneID:115228533"; gbkey "CDS"; gene "LOC115228533"; ID ""; gene_name "LOC115228533"; transcript_id "XM_029799106.2"; product "protein FAM219A isoform X1"; protein_id "XP_029654966.1"; exon_number "1";
NC_042998.1	Gnomon	CDS	60806337	60806412	.	+	0	gene_id "LOC115228533"; db_xref "GeneID:115228533"; gbkey "CDS"; gene "LOC115228533"; ID ""; gene_name "LOC115228533"; transcript_id "XM_029799106.2"; product "protein FAM219A isoform X1"; protein_id "XP_029654966.1"; exon_number "2";
NC_042998.1	Gnomon	CDS	60812345	60812426	.	+	2	gene_id "LOC115228533"; db_xref "GeneID:115228533"; gbkey "CDS"; gene "LOC115228533"; ID ""; gene_name "LOC115228533"; transcript_id "XM_029799106.2"; product "protein FAM219A isoform X1"; protein_id "XP_029654966.1"; exon_number "3";
NC_042998.1	Gnomon	CDS	60825321	60825401	.	+	1	gene_id "LOC115228533"; db_xref "GeneID:115228533"; gbkey "CDS"; gene "LOC115228533"; ID ""; gene_name "LOC115228533"; transcript_id "XM_029799106.2"; product "protein FAM219A isoform X1"; protein_id "XP_029654966.1"; exon_number "4";
NC_042998.1	Gnomon	CDS	60833757	60833940	.	+	1	gene_id "LOC115228533"; db_xref "GeneID:115228533"; gbkey "CDS"; gene "LOC115228533"; ID ""; gene_name "LOC115228533"; transcript_id "XM_029799106.2"; product "protein FAM219A isoform X1"; protein_id "XP_029654966.1"; exon_number "5";
NC_042998.1	Gnomon	exon	60758176	60758505	.	+	.	gene_id "LOC115228533"; db_xref "GeneID:115228533"; gbkey "mRNA"; gene "LOC115228533"; ID ""; gene_name "LOC115228533"; transcript_id "XM_029799106.2"; product "protein FAM219A, transcript variant X1"; exon_number "1"; model_evidence "Supporting evidence includes similarity to: 1 Protein, and 100% coverage of the annotated genomic feature by RNAseq alignments, including 46 samples with support for all annotated introns";
NC_042998.1	Gnomon	exon	60806337	60806412	.	+	.	gene_id "LOC115228533"; db_xref "GeneID:115228533"; gbkey "mRNA"; gene "LOC115228533"; ID ""; gene_name "LOC115228533"; transcript_id "XM_029799106.2"; product "protein FAM219A, transcript variant X1"; exon_number "2"; model_evidence "Supporting evidence includes similarity to: 1 Protein, and 100% coverage of the annotated genomic feature by RNAseq alignments, including 46 samples with support for all annotated introns";
NC_042998.1	Gnomon	exon	60812345	60812426	.	+	.	gene_id "LOC115228533"; db_xref "GeneID:115228533"; gbkey "mRNA"; gene "LOC115228533"; ID ""; gene_name "LOC115228533"; transcript_id "XM_029799106.2"; product "protein FAM219A, transcript variant X1"; exon_number "3"; model_evidence "Supporting evidence includes similarity to: 1 Protein, and 100% coverage of the annotated genomic feature by RNAseq alignments, including 46 samples with support for all annotated introns";
NC_042998.1	Gnomon	exon	60825321	60825401	.	+	.	gene_id "LOC115228533"; db_xref "GeneID:115228533"; gbkey "mRNA"; gene "LOC115228533"; ID ""; gene_name "LOC115228533"; transcript_id "XM_029799106.2"; product "protein FAM219A, transcript variant X1"; exon_number "4"; model_evidence "Supporting evidence includes similarity to: 1 Protein, and 100% coverage of the annotated genomic feature by RNAseq alignments, including 46 samples with support for all annotated introns";
NC_042998.1	Gnomon	exon	60833757	60835229	.	+	.	gene_id "LOC115228533"; db_xref "GeneID:115228533"; gbkey "mRNA"; gene "LOC115228533"; ID ""; gene_name "LOC115228533"; transcript_id "XM_029799106.2"; product "protein FAM219A, transcript variant X1"; exon_number "5"; model_evidence "Supporting evidence includes similarity to: 1 Protein, and 100% coverage of the annotated genomic feature by RNAseq alignments, including 46 samples with support for all annotated introns";
NC_042998.1	Gnomon	start_codon	60758431	60758433	.	+	0	gene_id "LOC115228533"; db_xref "GeneID:115228533"; gbkey "CDS"; gene "LOC115228533"; ID ""; gene_name "LOC115228533"; transcript_id "XM_029799106.2"; product "protein FAM219A isoform X1"; protein_id "XP_029654966.1"; exon_number "1";
NC_042998.1	Gnomon	stop_codon	60833941	60833943	.	+	0	gene_id "LOC115228533"; db_xref "GeneID:115228533"; gbkey "CDS"; gene "LOC115228533"; ID ""; gene_name "LOC115228533"; transcript_id "XM_029799106.2"; product "protein FAM219A isoform X1"; protein_id "XP_029654966.1"; exon_number "5";
NC_042998.1	Gnomon	transcript	60758176	60835229	.	+	.	gene_id "LOC115228533"; ID "XM_029799113.2"; gene_name "LOC115228533"; transcript_id "XM_029799113.2";
NC_042998.1	Gnomon	CDS	60787645	60787647	.	+	0	gene_id "LOC115228533"; db_xref "GeneID:115228533"; gbkey "CDS"; gene "LOC115228533"; ID ""; gene_name "LOC115228533"; transcript_id "XM_029799113.2"; product "protein FAM219A isoform X3"; protein_id "XP_029654973.1"; exon_number "2";
NC_042998.1	Gnomon	CDS	60806337	60806412	.	+	0	gene_id "LOC115228533"; db_xref "GeneID:115228533"; gbkey "CDS"; gene "LOC115228533"; ID ""; gene_name "LOC115228533"; transcript_id "XM_029799113.2"; product "protein FAM219A isoform X3"; protein_id "XP_029654973.1"; exon_number "3";
NC_042998.1	Gnomon	CDS	60812345	60812426	.	+	2	gene_id "LOC115228533"; db_xref "GeneID:115228533"; gbkey "CDS"; gene "LOC115228533"; ID ""; gene_name "LOC115228533"; transcript_id "XM_029799113.2"; product "protein FAM219A isoform X3"; protein_id "XP_029654973.1"; exon_number "4";
NC_042998.1	Gnomon	CDS	60825321	60825401	.	+	1	gene_id "LOC115228533"; db_xref "GeneID:115228533"; gbkey "CDS"; gene "LOC115228533"; ID ""; gene_name "LOC115228533"; transcript_id "XM_029799113.2"; product "protein FAM219A isoform X3"; protein_id "XP_029654973.1"; exon_number "5";
NC_042998.1	Gnomon	CDS	60833757	60833940	.	+	1	gene_id "LOC115228533"; db_xref "GeneID:115228533"; gbkey "CDS"; gene "LOC115228533"; ID ""; gene_name "LOC115228533"; transcript_id "XM_029799113.2"; product "protein FAM219A isoform X3"; protein_id "XP_029654973.1"; exon_number "6";
NC_042998.1	Gnomon	exon	60758176	60758505	.	+	.	gene_id "LOC115228533"; db_xref "GeneID:115228533"; gbkey "mRNA"; gene "LOC115228533"; ID ""; gene_name "LOC115228533"; transcript_id "XM_029799113.2"; product "protein FAM219A, transcript variant X4"; exon_number "1"; model_evidence "Supporting evidence includes similarity to: 1 Protein, and 100% coverage of the annotated genomic feature by RNAseq alignments, including 16 samples with support for all annotated introns";
NC_042998.1	Gnomon	exon	60787587	60787647	.	+	.	gene_id "LOC115228533"; db_xref "GeneID:115228533"; gbkey "mRNA"; gene "LOC115228533"; ID ""; gene_name "LOC115228533"; transcript_id "XM_029799113.2"; product "protein FAM219A, transcript variant X4"; exon_number "2"; model_evidence "Supporting evidence includes similarity to: 1 Protein, and 100% coverage of the annotated genomic feature by RNAseq alignments, including 16 samples with support for all annotated introns";
NC_042998.1	Gnomon	exon	60806337	60806412	.	+	.	gene_id "LOC115228533"; db_xref "GeneID:115228533"; gbkey "mRNA"; gene "LOC115228533"; ID ""; gene_name "LOC115228533"; transcript_id "XM_029799113.2"; product "protein FAM219A, transcript variant X4"; exon_number "3"; model_evidence "Supporting evidence includes similarity to: 1 Protein, and 100% coverage of the annotated genomic feature by RNAseq alignments, including 16 samples with support for all annotated introns";
NC_042998.1	Gnomon	exon	60812345	60812426	.	+	.	gene_id "LOC115228533"; db_xref "GeneID:115228533"; gbkey "mRNA"; gene "LOC115228533"; ID ""; gene_name "LOC115228533"; transcript_id "XM_029799113.2"; product "protein FAM219A, transcript variant X4"; exon_number "4"; model_evidence "Supporting evidence includes similarity to: 1 Protein, and 100% coverage of the annotated genomic feature by RNAseq alignments, including 16 samples with support for all annotated introns";
NC_042998.1	Gnomon	exon	60825321	60825401	.	+	.	gene_id "LOC115228533"; db_xref "GeneID:115228533"; gbkey "mRNA"; gene "LOC115228533"; ID ""; gene_name "LOC115228533"; transcript_id "XM_029799113.2"; product "protein FAM219A, transcript variant X4"; exon_number "5"; model_evidence "Supporting evidence includes similarity to: 1 Protein, and 100% coverage of the annotated genomic feature by RNAseq alignments, including 16 samples with support for all annotated introns";
NC_042998.1	Gnomon	exon	60833757	60835229	.	+	.	gene_id "LOC115228533"; db_xref "GeneID:115228533"; gbkey "mRNA"; gene "LOC115228533"; ID ""; gene_name "LOC115228533"; transcript_id "XM_029799113.2"; product "protein FAM219A, transcript variant X4"; exon_number "6"; model_evidence "Supporting evidence includes similarity to: 1 Protein, and 100% coverage of the annotated genomic feature by RNAseq alignments, including 16 samples with support for all annotated introns";
NC_042998.1	Gnomon	start_codon	60787645	60787647	.	+	0	gene_id "LOC115228533"; db_xref "GeneID:115228533"; gbkey "CDS"; gene "LOC115228533"; ID ""; gene_name "LOC115228533"; transcript_id "XM_029799113.2"; product "protein FAM219A isoform X3"; protein_id "XP_029654973.1"; exon_number "2";
NC_042998.1	Gnomon	stop_codon	60833941	60833943	.	+	0	gene_id "LOC115228533"; db_xref "GeneID:115228533"; gbkey "CDS"; gene "LOC115228533"; ID ""; gene_name "LOC115228533"; transcript_id "XM_029799113.2"; product "protein FAM219A isoform X3"; protein_id "XP_029654973.1"; exon_number "6";
NC_042998.1	Gnomon	transcript	60758176	60835229	.	+	.	gene_id "LOC115228533"; ID "XM_029799119.2"; gene_name "LOC115228533"; transcript_id "XM_029799119.2";
NC_042998.1	Gnomon	CDS	60758431	60758505	.	+	0	gene_id "LOC115228533"; db_xref "GeneID:115228533"; gbkey "CDS"; gene "LOC115228533"; ID ""; gene_name "LOC115228533"; transcript_id "XM_029799119.2"; product "protein FAM219A isoform X4"; protein_id "XP_029654979.1"; exon_number "1";
NC_042998.1	Gnomon	CDS	60806337	60806412	.	+	0	gene_id "LOC115228533"; db_xref "GeneID:115228533"; gbkey "CDS"; gene "LOC115228533"; ID ""; gene_name "LOC115228533"; transcript_id "XM_029799119.2"; product "protein FAM219A isoform X4"; protein_id "XP_029654979.1"; exon_number "2";
NC_042998.1	Gnomon	CDS	60812345	60812426	.	+	2	gene_id "LOC115228533"; db_xref "GeneID:115228533"; gbkey "CDS"; gene "LOC115228533"; ID ""; gene_name "LOC115228533"; transcript_id "XM_029799119.2"; product "protein FAM219A isoform X4"; protein_id "XP_029654979.1"; exon_number "3";
NC_042998.1	Gnomon	CDS	60833757	60833940	.	+	1	gene_id "LOC115228533"; db_xref "GeneID:115228533"; gbkey "CDS"; gene "LOC115228533"; ID ""; gene_name "LOC115228533"; transcript_id "XM_029799119.2"; product "protein FAM219A isoform X4"; protein_id "XP_029654979.1"; exon_number "4";
NC_042998.1	Gnomon	exon	60758176	60758505	.	+	.	gene_id "LOC115228533"; db_xref "GeneID:115228533"; gbkey "mRNA"; gene "LOC115228533"; ID ""; gene_name "LOC115228533"; transcript_id "XM_029799119.2"; product "protein FAM219A, transcript variant X5"; exon_number "1"; model_evidence "Supporting evidence includes similarity to: 100% coverage of the annotated genomic feature by RNAseq alignments, including 33 samples with support for all annotated introns";
NC_042998.1	Gnomon	exon	60806337	60806412	.	+	.	gene_id "LOC115228533"; db_xref "GeneID:115228533"; gbkey "mRNA"; gene "LOC115228533"; ID ""; gene_name "LOC115228533"; transcript_id "XM_029799119.2"; product "protein FAM219A, transcript variant X5"; exon_number "2"; model_evidence "Supporting evidence includes similarity to: 100% coverage of the annotated genomic feature by RNAseq alignments, including 33 samples with support for all annotated introns";
NC_042998.1	Gnomon	exon	60812345	60812426	.	+	.	gene_id "LOC115228533"; db_xref "GeneID:115228533"; gbkey "mRNA"; gene "LOC115228533"; ID ""; gene_name "LOC115228533"; transcript_id "XM_029799119.2"; product "protein FAM219A, transcript variant X5"; exon_number "3"; model_evidence "Supporting evidence includes similarity to: 100% coverage of the annotated genomic feature by RNAseq alignments, including 33 samples with support for all annotated introns";
NC_042998.1	Gnomon	exon	60833757	60835229	.	+	.	gene_id "LOC115228533"; db_xref "GeneID:115228533"; gbkey "mRNA"; gene "LOC115228533"; ID ""; gene_name "LOC115228533"; transcript_id "XM_029799119.2"; product "protein FAM219A, transcript variant X5"; exon_number "4"; model_evidence "Supporting evidence includes similarity to: 100% coverage of the annotated genomic feature by RNAseq alignments, including 33 samples with support for all annotated introns";
NC_042998.1	Gnomon	start_codon	60758431	60758433	.	+	0	gene_id "LOC115228533"; db_xref "GeneID:115228533"; gbkey "CDS"; gene "LOC115228533"; ID ""; gene_name "LOC115228533"; transcript_id "XM_029799119.2"; product "protein FAM219A isoform X4"; protein_id "XP_029654979.1"; exon_number "1";
NC_042998.1	Gnomon	stop_codon	60833941	60833943	.	+	0	gene_id "LOC115228533"; db_xref "GeneID:115228533"; gbkey "CDS"; gene "LOC115228533"; ID ""; gene_name "LOC115228533"; transcript_id "XM_029799119.2"; product "protein FAM219A isoform X4"; protein_id "XP_029654979.1"; exon_number "4";
NC_042998.1	Gnomon	transcript	60792300	60835229	.	+	.	gene_id "LOC115228533"; ID "XM_036513655.1"; gene_name "LOC115228533"; transcript_id "XM_036513655.1";
NC_042998.1	Gnomon	CDS	60792441	60792467	.	+	0	gene_id "LOC115228533"; db_xref "GeneID:115228533"; gbkey "CDS"; gene "LOC115228533"; ID ""; gene_name "LOC115228533"; transcript_id "XM_036513655.1"; product "protein FAM219A isoform X2"; protein_id "XP_036369548.1"; exon_number "1";
NC_042998.1	Gnomon	CDS	60806337	60806412	.	+	0	gene_id "LOC115228533"; db_xref "GeneID:115228533"; gbkey "CDS"; gene "LOC115228533"; ID ""; gene_name "LOC115228533"; transcript_id "XM_036513655.1"; product "protein FAM219A isoform X2"; protein_id "XP_036369548.1"; exon_number "2";
NC_042998.1	Gnomon	CDS	60812345	60812426	.	+	2	gene_id "LOC115228533"; db_xref "GeneID:115228533"; gbkey "CDS"; gene "LOC115228533"; ID ""; gene_name "LOC115228533"; transcript_id "XM_036513655.1"; product "protein FAM219A isoform X2"; protein_id "XP_036369548.1"; exon_number "3";
NC_042998.1	Gnomon	CDS	60825321	60825401	.	+	1	gene_id "LOC115228533"; db_xref "GeneID:115228533"; gbkey "CDS"; gene "LOC115228533"; ID ""; gene_name "LOC115228533"; transcript_id "XM_036513655.1"; product "protein FAM219A isoform X2"; protein_id "XP_036369548.1"; exon_number "4";
NC_042998.1	Gnomon	CDS	60833757	60833940	.	+	1	gene_id "LOC115228533"; db_xref "GeneID:115228533"; gbkey "CDS"; gene "LOC115228533"; ID ""; gene_name "LOC115228533"; transcript_id "XM_036513655.1"; product "protein FAM219A isoform X2"; protein_id "XP_036369548.1"; exon_number "5";
NC_042998.1	Gnomon	exon	60792300	60792467	.	+	.	gene_id "LOC115228533"; db_xref "GeneID:115228533"; gbkey "mRNA"; gene "LOC115228533"; ID ""; gene_name "LOC115228533"; transcript_id "XM_036513655.1"; product "protein FAM219A, transcript variant X3"; exon_number "1"; model_evidence "Supporting evidence includes similarity to: 1 Protein, and 100% coverage of the annotated genomic feature by RNAseq alignments, including 16 samples with support for all annotated introns";
NC_042998.1	Gnomon	exon	60806337	60806412	.	+	.	gene_id "LOC115228533"; db_xref "GeneID:115228533"; gbkey "mRNA"; gene "LOC115228533"; ID ""; gene_name "LOC115228533"; transcript_id "XM_036513655.1"; product "protein FAM219A, transcript variant X3"; exon_number "2"; model_evidence "Supporting evidence includes similarity to: 1 Protein, and 100% coverage of the annotated genomic feature by RNAseq alignments, including 16 samples with support for all annotated introns";
NC_042998.1	Gnomon	exon	60812345	60812426	.	+	.	gene_id "LOC115228533"; db_xref "GeneID:115228533"; gbkey "mRNA"; gene "LOC115228533"; ID ""; gene_name "LOC115228533"; transcript_id "XM_036513655.1"; product "protein FAM219A, transcript variant X3"; exon_number "3"; model_evidence "Supporting evidence includes similarity to: 1 Protein, and 100% coverage of the annotated genomic feature by RNAseq alignments, including 16 samples with support for all annotated introns";
NC_042998.1	Gnomon	exon	60825321	60825401	.	+	.	gene_id "LOC115228533"; db_xref "GeneID:115228533"; gbkey "mRNA"; gene "LOC115228533"; ID ""; gene_name "LOC115228533"; transcript_id "XM_036513655.1"; product "protein FAM219A, transcript variant X3"; exon_number "4"; model_evidence "Supporting evidence includes similarity to: 1 Protein, and 100% coverage of the annotated genomic feature by RNAseq alignments, including 16 samples with support for all annotated introns";
NC_042998.1	Gnomon	exon	60833757	60835229	.	+	.	gene_id "LOC115228533"; db_xref "GeneID:115228533"; gbkey "mRNA"; gene "LOC115228533"; ID ""; gene_name "LOC115228533"; transcript_id "XM_036513655.1"; product "protein FAM219A, transcript variant X3"; exon_number "5"; model_evidence "Supporting evidence includes similarity to: 1 Protein, and 100% coverage of the annotated genomic feature by RNAseq alignments, including 16 samples with support for all annotated introns";
NC_042998.1	Gnomon	start_codon	60792441	60792443	.	+	0	gene_id "LOC115228533"; db_xref "GeneID:115228533"; gbkey "CDS"; gene "LOC115228533"; ID ""; gene_name "LOC115228533"; transcript_id "XM_036513655.1"; product "protein FAM219A isoform X2"; protein_id "XP_036369548.1"; exon_number "1";
NC_042998.1	Gnomon	stop_codon	60833941	60833943	.	+	0	gene_id "LOC115228533"; db_xref "GeneID:115228533"; gbkey "CDS"; gene "LOC115228533"; ID ""; gene_name "LOC115228533"; transcript_id "XM_036513655.1"; product "protein FAM219A isoform X2"; protein_id "XP_036369548.1"; exon_number "5";
NC_042998.1	Gnomon	transcript	60758176	60845869	.	+	.	gene_id "LOC115228533"; ID "XR_005003928.1"; gene_name "LOC115228533"; transcript_id "XR_005003928.1";
NC_042998.1	Gnomon	exon	60758176	60758505	.	+	.	gene_id "LOC115228533"; db_xref "GeneID:115228533"; gbkey "misc_RNA"; gene "LOC115228533"; ID ""; gene_name "LOC115228533"; transcript_id "XR_005003928.1"; product "protein FAM219A, transcript variant X2"; exon_number "1"; model_evidence "Supporting evidence includes similarity to: 1 Protein, and 100% coverage of the annotated genomic feature by RNAseq alignments, including 13 samples with support for all annotated introns";
NC_042998.1	Gnomon	exon	60806337	60806412	.	+	.	gene_id "LOC115228533"; db_xref "GeneID:115228533"; gbkey "misc_RNA"; gene "LOC115228533"; ID ""; gene_name "LOC115228533"; transcript_id "XR_005003928.1"; product "protein FAM219A, transcript variant X2"; exon_number "2"; model_evidence "Supporting evidence includes similarity to: 1 Protein, and 100% coverage of the annotated genomic feature by RNAseq alignments, including 13 samples with support for all annotated introns";
NC_042998.1	Gnomon	exon	60812345	60812426	.	+	.	gene_id "LOC115228533"; db_xref "GeneID:115228533"; gbkey "misc_RNA"; gene "LOC115228533"; ID ""; gene_name "LOC115228533"; transcript_id "XR_005003928.1"; product "protein FAM219A, transcript variant X2"; exon_number "3"; model_evidence "Supporting evidence includes similarity to: 1 Protein, and 100% coverage of the annotated genomic feature by RNAseq alignments, including 13 samples with support for all annotated introns";
NC_042998.1	Gnomon	exon	60825321	60825401	.	+	.	gene_id "LOC115228533"; db_xref "GeneID:115228533"; gbkey "misc_RNA"; gene "LOC115228533"; ID ""; gene_name "LOC115228533"; transcript_id "XR_005003928.1"; product "protein FAM219A, transcript variant X2"; exon_number "4"; model_evidence "Supporting evidence includes similarity to: 1 Protein, and 100% coverage of the annotated genomic feature by RNAseq alignments, including 13 samples with support for all annotated introns";
NC_042998.1	Gnomon	exon	60833757	60834023	.	+	.	gene_id "LOC115228533"; db_xref "GeneID:115228533"; gbkey "misc_RNA"; gene "LOC115228533"; ID ""; gene_name "LOC115228533"; transcript_id "XR_005003928.1"; product "protein FAM219A, transcript variant X2"; exon_number "5"; model_evidence "Supporting evidence includes similarity to: 1 Protein, and 100% coverage of the annotated genomic feature by RNAseq alignments, including 13 samples with support for all annotated introns";
NC_042998.1	Gnomon	exon	60845450	60845869	.	+	.	gene_id "LOC115228533"; db_xref "GeneID:115228533"; gbkey "misc_RNA"; gene "LOC115228533"; ID ""; gene_name "LOC115228533"; transcript_id "XR_005003928.1"; product "protein FAM219A, transcript variant X2"; exon_number "6"; model_evidence "Supporting evidence includes similarity to: 1 Protein, and 100% coverage of the annotated genomic feature by RNAseq alignments, including 13 samples with support for all annotated introns";
NC_042998.1	Gnomon	gene	137848775	137858544	.	-	.	gene_id "LOC115228556"; db_xref "GeneID:115228556"; gbkey "Gene"; gene "LOC115228556"; gene_biotype "protein_coding"; ID ""; gene_name "LOC115228556";
NC_042998.1	PBRI~FLAMseq	transcript	137848775	137858536	.	-	.	gene_id "LOC115228556"; ID ""; gene_name "LOC115228556"; transcript_id "FLAMseq_ext~G8538.12"; uniq_trans_id "G8538.12"; three_prime_ext "4885";
NC_042998.1	PBRI~FLAMseq	exon	137853660	137855390	.	-	.	gene_id "LOC115228556"; ID ""; gene_name "LOC115228556"; transcript_id "FLAMseq_ext~G8538.12"; exon_number "2"; uniq_trans_id "G8538.12";
NC_042998.1	PBRI~FLAMseq	exon	137856690	137858536	.	-	.	gene_id "LOC115228556"; ID ""; gene_name "LOC115228556"; transcript_id "FLAMseq_ext~G8538.12"; exon_number "1"; uniq_trans_id "G8538.12";
NC_042998.1	PBRI~FLAMseq	exon	137848775	137855390	.	-	.	gene_id "LOC115228556"; ID ""; gene_name "LOC115228556"; transcript_id "FLAMseq_ext~G8538.12"; exon_number "2"; uniq_trans_id "G8538.12"; three_prime_ext "4885";
NC_042998.1	PBRI	transcript	137853660	137858536	.	-	.	gene_id "LOC115228556"; ID ""; gene_name "LOC115228556"; transcript_id "G8538.12"; uniq_trans_id "G8538.12";
NC_042998.1	PBRI	exon	137853660	137855390	.	-	.	gene_id "LOC115228556"; ID ""; gene_name "LOC115228556"; transcript_id "G8538.12"; exon_number "2"; uniq_trans_id "G8538.12";
NC_042998.1	PBRI	exon	137856690	137858536	.	-	.	gene_id "LOC115228556"; ID ""; gene_name "LOC115228556"; transcript_id "G8538.12"; exon_number "1"; uniq_trans_id "G8538.12";
NC_042998.1	Gnomon	transcript	137856050	137858544	.	-	.	gene_id "LOC115228556"; ID "XM_029799126.2"; gene_name "LOC115228556"; transcript_id "XM_029799126.2";
NC_042998.1	Gnomon	CDS	137856869	137858479	.	-	0	gene_id "LOC115228556"; db_xref "GeneID:115228556"; gbkey "CDS"; gene "LOC115228556"; ID ""; gene_name "LOC115228556"; transcript_id "XM_029799126.2"; product "SNW domain-containing protein 1"; protein_id "XP_029654986.1"; exon_number "1";
NC_042998.1	Gnomon	exon	137856050	137858544	.	-	.	gene_id "LOC115228556"; db_xref "GeneID:115228556"; gbkey "mRNA"; gene "LOC115228556"; ID ""; gene_name "LOC115228556"; transcript_id "XM_029799126.2"; product "SNW domain-containing protein 1"; exon_number "1"; model_evidence "Supporting evidence includes similarity to: 21 Proteins, and 100% coverage of the annotated genomic feature by RNAseq alignments";
NC_042998.1	Gnomon	start_codon	137858477	137858479	.	-	0	gene_id "LOC115228556"; db_xref "GeneID:115228556"; gbkey "CDS"; gene "LOC115228556"; ID ""; gene_name "LOC115228556"; transcript_id "XM_029799126.2"; product "SNW domain-containing protein 1"; protein_id "XP_029654986.1"; exon_number "1";
NC_042998.1	Gnomon	stop_codon	137856866	137856868	.	-	0	gene_id "LOC115228556"; db_xref "GeneID:115228556"; gbkey "CDS"; gene "LOC115228556"; ID ""; gene_name "LOC115228556"; transcript_id "XM_029799126.2"; product "SNW domain-containing protein 1"; protein_id "XP_029654986.1"; exon_number "1";
NC_042998.1	Gnomon	gene	45419608	45450770	.	-	.	gene_id "LOC115228566"; db_xref "GeneID:115228566"; gbkey "Gene"; gene "LOC115228566"; gene_biotype "protein_coding"; ID ""; gene_name "LOC115228566";
NC_042998.1	PBRI~FLAMseq	transcript	45419608	45431353	.	-	.	gene_id "LOC115228566"; ID ""; gene_name "LOC115228566"; transcript_id "FLAMseq_ext~G6314.2"; uniq_trans_id "G6314.2"; three_prime_ext "3";
NC_042998.1	PBRI~FLAMseq	exon	45419611	45420284	.	-	.	gene_id "LOC115228566"; ID ""; gene_name "LOC115228566"; transcript_id "FLAMseq_ext~G6314.2"; exon_number "7"; uniq_trans_id "G6314.2";
NC_042998.1	PBRI~FLAMseq	exon	45420391	45422257	.	-	.	gene_id "LOC115228566"; ID ""; gene_name "LOC115228566"; transcript_id "FLAMseq_ext~G6314.2"; exon_number "6"; uniq_trans_id "G6314.2";
NC_042998.1	PBRI~FLAMseq	exon	45426056	45426139	.	-	.	gene_id "LOC115228566"; ID ""; gene_name "LOC115228566"; transcript_id "FLAMseq_ext~G6314.2"; exon_number "5"; uniq_trans_id "G6314.2";
NC_042998.1	PBRI~FLAMseq	exon	45428021	45428079	.	-	.	gene_id "LOC115228566"; ID ""; gene_name "LOC115228566"; transcript_id "FLAMseq_ext~G6314.2"; exon_number "4"; uniq_trans_id "G6314.2";
NC_042998.1	PBRI~FLAMseq	exon	45429162	45429283	.	-	.	gene_id "LOC115228566"; ID ""; gene_name "LOC115228566"; transcript_id "FLAMseq_ext~G6314.2"; exon_number "3"; uniq_trans_id "G6314.2";
NC_042998.1	PBRI~FLAMseq	exon	45430555	45430603	.	-	.	gene_id "LOC115228566"; ID ""; gene_name "LOC115228566"; transcript_id "FLAMseq_ext~G6314.2"; exon_number "2"; uniq_trans_id "G6314.2";
NC_042998.1	PBRI~FLAMseq	exon	45431205	45431353	.	-	.	gene_id "LOC115228566"; ID ""; gene_name "LOC115228566"; transcript_id "FLAMseq_ext~G6314.2"; exon_number "1"; uniq_trans_id "G6314.2";
NC_042998.1	PBRI~FLAMseq	exon	45419608	45420284	.	-	.	gene_id "LOC115228566"; ID ""; gene_name "LOC115228566"; transcript_id "FLAMseq_ext~G6314.2"; exon_number "7"; uniq_trans_id "G6314.2"; three_prime_ext "3";
NC_042998.1	PBRI	transcript	45421903	45444531	.	-	.	gene_id "LOC115228566"; ID ""; gene_name "LOC115228566"; transcript_id "G6314.16"; uniq_trans_id "G6314.16";
NC_042998.1	PBRI	exon	45421903	45422257	.	-	.	gene_id "LOC115228566"; ID ""; gene_name "LOC115228566"; transcript_id "G6314.16"; exon_number "11"; uniq_trans_id "G6314.16";
NC_042998.1	PBRI	exon	45426056	45426139	.	-	.	gene_id "LOC115228566"; ID ""; gene_name "LOC115228566"; transcript_id "G6314.16"; exon_number "10"; uniq_trans_id "G6314.16";
NC_042998.1	PBRI	exon	45428021	45428079	.	-	.	gene_id "LOC115228566"; ID ""; gene_name "LOC115228566"; transcript_id "G6314.16"; exon_number "9"; uniq_trans_id "G6314.16";
NC_042998.1	PBRI	exon	45429162	45429283	.	-	.	gene_id "LOC115228566"; ID ""; gene_name "LOC115228566"; transcript_id "G6314.16"; exon_number "8"; uniq_trans_id "G6314.16";
NC_042998.1	PBRI	exon	45430555	45430603	.	-	.	gene_id "LOC115228566"; ID ""; gene_name "LOC115228566"; transcript_id "G6314.16"; exon_number "7"; uniq_trans_id "G6314.16";
NC_042998.1	PBRI	exon	45431205	45431465	.	-	.	gene_id "LOC115228566"; ID ""; gene_name "LOC115228566"; transcript_id "G6314.16"; exon_number "6"; uniq_trans_id "G6314.16";
NC_042998.1	PBRI	exon	45434560	45436378	.	-	.	gene_id "LOC115228566"; ID ""; gene_name "LOC115228566"; transcript_id "G6314.16"; exon_number "5"; uniq_trans_id "G6314.16";
NC_042998.1	PBRI	exon	45437940	45438232	.	-	.	gene_id "LOC115228566"; ID ""; gene_name "LOC115228566"; transcript_id "G6314.16"; exon_number "4"; uniq_trans_id "G6314.16";
NC_042998.1	PBRI	exon	45440482	45440509	.	-	.	gene_id "LOC115228566"; ID ""; gene_name "LOC115228566"; transcript_id "G6314.16"; exon_number "3"; uniq_trans_id "G6314.16";
NC_042998.1	PBRI	exon	45442640	45442708	.	-	.	gene_id "LOC115228566"; ID ""; gene_name "LOC115228566"; transcript_id "G6314.16"; exon_number "2"; uniq_trans_id "G6314.16";
NC_042998.1	PBRI	exon	45444130	45444531	.	-	.	gene_id "LOC115228566"; ID ""; gene_name "LOC115228566"; transcript_id "G6314.16"; exon_number "1"; uniq_trans_id "G6314.16";
NC_042998.1	PBRI	transcript	45421903	45448272	.	-	.	gene_id "LOC115228566"; ID ""; gene_name "LOC115228566"; transcript_id "G6314.17"; uniq_trans_id "G6314.17";
NC_042998.1	PBRI	exon	45421903	45422257	.	-	.	gene_id "LOC115228566"; ID ""; gene_name "LOC115228566"; transcript_id "G6314.17"; exon_number "12"; uniq_trans_id "G6314.17";
NC_042998.1	PBRI	exon	45426056	45426139	.	-	.	gene_id "LOC115228566"; ID ""; gene_name "LOC115228566"; transcript_id "G6314.17"; exon_number "11"; uniq_trans_id "G6314.17";
NC_042998.1	PBRI	exon	45428021	45428079	.	-	.	gene_id "LOC115228566"; ID ""; gene_name "LOC115228566"; transcript_id "G6314.17"; exon_number "10"; uniq_trans_id "G6314.17";
NC_042998.1	PBRI	exon	45429162	45429283	.	-	.	gene_id "LOC115228566"; ID ""; gene_name "LOC115228566"; transcript_id "G6314.17"; exon_number "9"; uniq_trans_id "G6314.17";
NC_042998.1	PBRI	exon	45430555	45430603	.	-	.	gene_id "LOC115228566"; ID ""; gene_name "LOC115228566"; transcript_id "G6314.17"; exon_number "8"; uniq_trans_id "G6314.17";
NC_042998.1	PBRI	exon	45431205	45431465	.	-	.	gene_id "LOC115228566"; ID ""; gene_name "LOC115228566"; transcript_id "G6314.17"; exon_number "7"; uniq_trans_id "G6314.17";
NC_042998.1	PBRI	exon	45434560	45436378	.	-	.	gene_id "LOC115228566"; ID ""; gene_name "LOC115228566"; transcript_id "G6314.17"; exon_number "6"; uniq_trans_id "G6314.17";
NC_042998.1	PBRI	exon	45437940	45438232	.	-	.	gene_id "LOC115228566"; ID ""; gene_name "LOC115228566"; transcript_id "G6314.17"; exon_number "5"; uniq_trans_id "G6314.17";
NC_042998.1	PBRI	exon	45440482	45440509	.	-	.	gene_id "LOC115228566"; ID ""; gene_name "LOC115228566"; transcript_id "G6314.17"; exon_number "4"; uniq_trans_id "G6314.17";
NC_042998.1	PBRI	exon	45442640	45442708	.	-	.	gene_id "LOC115228566"; ID ""; gene_name "LOC115228566"; transcript_id "G6314.17"; exon_number "3"; uniq_trans_id "G6314.17";
NC_042998.1	PBRI	exon	45448023	45448048	.	-	.	gene_id "LOC115228566"; ID ""; gene_name "LOC115228566"; transcript_id "G6314.17"; exon_number "2"; uniq_trans_id "G6314.17";
NC_042998.1	PBRI	exon	45448173	45448272	.	-	.	gene_id "LOC115228566"; ID ""; gene_name "LOC115228566"; transcript_id "G6314.17"; exon_number "1"; uniq_trans_id "G6314.17";
NC_042998.1	PBRI	transcript	45419611	45431353	.	-	.	gene_id "LOC115228566"; ID ""; gene_name "LOC115228566"; transcript_id "G6314.2"; uniq_trans_id "G6314.2";
NC_042998.1	PBRI	exon	45419611	45420284	.	-	.	gene_id "LOC115228566"; ID ""; gene_name "LOC115228566"; transcript_id "G6314.2"; exon_number "7"; uniq_trans_id "G6314.2";
NC_042998.1	PBRI	exon	45420391	45422257	.	-	.	gene_id "LOC115228566"; ID ""; gene_name "LOC115228566"; transcript_id "G6314.2"; exon_number "6"; uniq_trans_id "G6314.2";
NC_042998.1	PBRI	exon	45426056	45426139	.	-	.	gene_id "LOC115228566"; ID ""; gene_name "LOC115228566"; transcript_id "G6314.2"; exon_number "5"; uniq_trans_id "G6314.2";
NC_042998.1	PBRI	exon	45428021	45428079	.	-	.	gene_id "LOC115228566"; ID ""; gene_name "LOC115228566"; transcript_id "G6314.2"; exon_number "4"; uniq_trans_id "G6314.2";
NC_042998.1	PBRI	exon	45429162	45429283	.	-	.	gene_id "LOC115228566"; ID ""; gene_name "LOC115228566"; transcript_id "G6314.2"; exon_number "3"; uniq_trans_id "G6314.2";
NC_042998.1	PBRI	exon	45430555	45430603	.	-	.	gene_id "LOC115228566"; ID ""; gene_name "LOC115228566"; transcript_id "G6314.2"; exon_number "2"; uniq_trans_id "G6314.2";
NC_042998.1	PBRI	exon	45431205	45431353	.	-	.	gene_id "LOC115228566"; ID ""; gene_name "LOC115228566"; transcript_id "G6314.2"; exon_number "1"; uniq_trans_id "G6314.2";
NC_042998.1	PBRI	transcript	45421903	45450548	.	-	.	gene_id "LOC115228566"; ID ""; gene_name "LOC115228566"; transcript_id "G6314.20"; uniq_trans_id "G6314.20";
NC_042998.1	PBRI	exon	45421903	45422257	.	-	.	gene_id "LOC115228566"; ID ""; gene_name "LOC115228566"; transcript_id "G6314.20"; exon_number "11"; uniq_trans_id "G6314.20";
NC_042998.1	PBRI	exon	45426056	45426139	.	-	.	gene_id "LOC115228566"; ID ""; gene_name "LOC115228566"; transcript_id "G6314.20"; exon_number "10"; uniq_trans_id "G6314.20";
NC_042998.1	PBRI	exon	45428021	45428079	.	-	.	gene_id "LOC115228566"; ID ""; gene_name "LOC115228566"; transcript_id "G6314.20"; exon_number "9"; uniq_trans_id "G6314.20";
NC_042998.1	PBRI	exon	45429162	45429283	.	-	.	gene_id "LOC115228566"; ID ""; gene_name "LOC115228566"; transcript_id "G6314.20"; exon_number "8"; uniq_trans_id "G6314.20";
NC_042998.1	PBRI	exon	45430555	45430603	.	-	.	gene_id "LOC115228566"; ID ""; gene_name "LOC115228566"; transcript_id "G6314.20"; exon_number "7"; uniq_trans_id "G6314.20";
NC_042998.1	PBRI	exon	45431205	45431465	.	-	.	gene_id "LOC115228566"; ID ""; gene_name "LOC115228566"; transcript_id "G6314.20"; exon_number "6"; uniq_trans_id "G6314.20";
NC_042998.1	PBRI	exon	45434560	45436378	.	-	.	gene_id "LOC115228566"; ID ""; gene_name "LOC115228566"; transcript_id "G6314.20"; exon_number "5"; uniq_trans_id "G6314.20";
NC_042998.1	PBRI	exon	45437940	45438232	.	-	.	gene_id "LOC115228566"; ID ""; gene_name "LOC115228566"; transcript_id "G6314.20"; exon_number "4"; uniq_trans_id "G6314.20";
NC_042998.1	PBRI	exon	45442640	45442708	.	-	.	gene_id "LOC115228566"; ID ""; gene_name "LOC115228566"; transcript_id "G6314.20"; exon_number "3"; uniq_trans_id "G6314.20";
NC_042998.1	PBRI	exon	45448023	45448048	.	-	.	gene_id "LOC115228566"; ID ""; gene_name "LOC115228566"; transcript_id "G6314.20"; exon_number "2"; uniq_trans_id "G6314.20";
NC_042998.1	PBRI	exon	45450273	45450548	.	-	.	gene_id "LOC115228566"; ID ""; gene_name "LOC115228566"; transcript_id "G6314.20"; exon_number "1"; uniq_trans_id "G6314.20";
NC_042998.1	PBRI	transcript	45421906	45450486	.	-	.	gene_id "LOC115228566"; ID ""; gene_name "LOC115228566"; transcript_id "G6314.21"; uniq_trans_id "G6314.21";
NC_042998.1	PBRI	exon	45421906	45422257	.	-	.	gene_id "LOC115228566"; ID ""; gene_name "LOC115228566"; transcript_id "G6314.21"; exon_number "11"; uniq_trans_id "G6314.21";
NC_042998.1	PBRI	exon	45426056	45426139	.	-	.	gene_id "LOC115228566"; ID ""; gene_name "LOC115228566"; transcript_id "G6314.21"; exon_number "10"; uniq_trans_id "G6314.21";
NC_042998.1	PBRI	exon	45428021	45428079	.	-	.	gene_id "LOC115228566"; ID ""; gene_name "LOC115228566"; transcript_id "G6314.21"; exon_number "9"; uniq_trans_id "G6314.21";
NC_042998.1	PBRI	exon	45429162	45429283	.	-	.	gene_id "LOC115228566"; ID ""; gene_name "LOC115228566"; transcript_id "G6314.21"; exon_number "8"; uniq_trans_id "G6314.21";
NC_042998.1	PBRI	exon	45430555	45430603	.	-	.	gene_id "LOC115228566"; ID ""; gene_name "LOC115228566"; transcript_id "G6314.21"; exon_number "7"; uniq_trans_id "G6314.21";
NC_042998.1	PBRI	exon	45431205	45431465	.	-	.	gene_id "LOC115228566"; ID ""; gene_name "LOC115228566"; transcript_id "G6314.21"; exon_number "6"; uniq_trans_id "G6314.21";
NC_042998.1	PBRI	exon	45437940	45438232	.	-	.	gene_id "LOC115228566"; ID ""; gene_name "LOC115228566"; transcript_id "G6314.21"; exon_number "5"; uniq_trans_id "G6314.21";
NC_042998.1	PBRI	exon	45440482	45440509	.	-	.	gene_id "LOC115228566"; ID ""; gene_name "LOC115228566"; transcript_id "G6314.21"; exon_number "4"; uniq_trans_id "G6314.21";
NC_042998.1	PBRI	exon	45442640	45442708	.	-	.	gene_id "LOC115228566"; ID ""; gene_name "LOC115228566"; transcript_id "G6314.21"; exon_number "3"; uniq_trans_id "G6314.21";
NC_042998.1	PBRI	exon	45448023	45448048	.	-	.	gene_id "LOC115228566"; ID ""; gene_name "LOC115228566"; transcript_id "G6314.21"; exon_number "2"; uniq_trans_id "G6314.21";
NC_042998.1	PBRI	exon	45450273	45450486	.	-	.	gene_id "LOC115228566"; ID ""; gene_name "LOC115228566"; transcript_id "G6314.21"; exon_number "1"; uniq_trans_id "G6314.21";
NC_042998.1	PBRI	transcript	45421913	45431658	.	-	.	gene_id "LOC115228566"; ID ""; gene_name "LOC115228566"; transcript_id "G6314.22"; uniq_trans_id "G6314.22";
NC_042998.1	PBRI	exon	45421913	45422257	.	-	.	gene_id "LOC115228566"; ID ""; gene_name "LOC115228566"; transcript_id "G6314.22"; exon_number "6"; uniq_trans_id "G6314.22";
NC_042998.1	PBRI	exon	45426056	45426139	.	-	.	gene_id "LOC115228566"; ID ""; gene_name "LOC115228566"; transcript_id "G6314.22"; exon_number "5"; uniq_trans_id "G6314.22";
NC_042998.1	PBRI	exon	45428021	45428079	.	-	.	gene_id "LOC115228566"; ID ""; gene_name "LOC115228566"; transcript_id "G6314.22"; exon_number "4"; uniq_trans_id "G6314.22";
NC_042998.1	PBRI	exon	45429162	45429283	.	-	.	gene_id "LOC115228566"; ID ""; gene_name "LOC115228566"; transcript_id "G6314.22"; exon_number "3"; uniq_trans_id "G6314.22";
NC_042998.1	PBRI	exon	45430555	45430603	.	-	.	gene_id "LOC115228566"; ID ""; gene_name "LOC115228566"; transcript_id "G6314.22"; exon_number "2"; uniq_trans_id "G6314.22";
NC_042998.1	PBRI	exon	45431205	45431658	.	-	.	gene_id "LOC115228566"; ID ""; gene_name "LOC115228566"; transcript_id "G6314.22"; exon_number "1"; uniq_trans_id "G6314.22";
NC_042998.1	PBRI	transcript	45421913	45450576	.	-	.	gene_id "LOC115228566"; ID ""; gene_name "LOC115228566"; transcript_id "G6314.23"; uniq_trans_id "G6314.23";
NC_042998.1	PBRI	exon	45421913	45422257	.	-	.	gene_id "LOC115228566"; ID ""; gene_name "LOC115228566"; transcript_id "G6314.23"; exon_number "11"; uniq_trans_id "G6314.23";
NC_042998.1	PBRI	exon	45426056	45426139	.	-	.	gene_id "LOC115228566"; ID ""; gene_name "LOC115228566"; transcript_id "G6314.23"; exon_number "10"; uniq_trans_id "G6314.23";
NC_042998.1	PBRI	exon	45428021	45428079	.	-	.	gene_id "LOC115228566"; ID ""; gene_name "LOC115228566"; transcript_id "G6314.23"; exon_number "9"; uniq_trans_id "G6314.23";
NC_042998.1	PBRI	exon	45430555	45430603	.	-	.	gene_id "LOC115228566"; ID ""; gene_name "LOC115228566"; transcript_id "G6314.23"; exon_number "8"; uniq_trans_id "G6314.23";
NC_042998.1	PBRI	exon	45431205	45431465	.	-	.	gene_id "LOC115228566"; ID ""; gene_name "LOC115228566"; transcript_id "G6314.23"; exon_number "7"; uniq_trans_id "G6314.23";
NC_042998.1	PBRI	exon	45434560	45436378	.	-	.	gene_id "LOC115228566"; ID ""; gene_name "LOC115228566"; transcript_id "G6314.23"; exon_number "6"; uniq_trans_id "G6314.23";
NC_042998.1	PBRI	exon	45437940	45438232	.	-	.	gene_id "LOC115228566"; ID ""; gene_name "LOC115228566"; transcript_id "G6314.23"; exon_number "5"; uniq_trans_id "G6314.23";
NC_042998.1	PBRI	exon	45440482	45440509	.	-	.	gene_id "LOC115228566"; ID ""; gene_name "LOC115228566"; transcript_id "G6314.23"; exon_number "4"; uniq_trans_id "G6314.23";
NC_042998.1	PBRI	exon	45442640	45442708	.	-	.	gene_id "LOC115228566"; ID ""; gene_name "LOC115228566"; transcript_id "G6314.23"; exon_number "3"; uniq_trans_id "G6314.23";
NC_042998.1	PBRI	exon	45448023	45448048	.	-	.	gene_id "LOC115228566"; ID ""; gene_name "LOC115228566"; transcript_id "G6314.23"; exon_number "2"; uniq_trans_id "G6314.23";
NC_042998.1	PBRI	exon	45450273	45450576	.	-	.	gene_id "LOC115228566"; ID ""; gene_name "LOC115228566"; transcript_id "G6314.23"; exon_number "1"; uniq_trans_id "G6314.23";
NC_042998.1	PBRI	transcript	45422106	45450571	.	-	.	gene_id "LOC115228566"; ID ""; gene_name "LOC115228566"; transcript_id "G6314.24"; uniq_trans_id "G6314.24";
NC_042998.1	PBRI	exon	45422106	45422257	.	-	.	gene_id "LOC115228566"; ID ""; gene_name "LOC115228566"; transcript_id "G6314.24"; exon_number "11"; uniq_trans_id "G6314.24";
NC_042998.1	PBRI	exon	45426056	45426139	.	-	.	gene_id "LOC115228566"; ID ""; gene_name "LOC115228566"; transcript_id "G6314.24"; exon_number "10"; uniq_trans_id "G6314.24";
NC_042998.1	PBRI	exon	45428021	45428079	.	-	.	gene_id "LOC115228566"; ID ""; gene_name "LOC115228566"; transcript_id "G6314.24"; exon_number "9"; uniq_trans_id "G6314.24";
NC_042998.1	PBRI	exon	45430555	45430603	.	-	.	gene_id "LOC115228566"; ID ""; gene_name "LOC115228566"; transcript_id "G6314.24"; exon_number "8"; uniq_trans_id "G6314.24";
NC_042998.1	PBRI	exon	45431205	45431465	.	-	.	gene_id "LOC115228566"; ID ""; gene_name "LOC115228566"; transcript_id "G6314.24"; exon_number "7"; uniq_trans_id "G6314.24";
NC_042998.1	PBRI	exon	45434560	45436378	.	-	.	gene_id "LOC115228566"; ID ""; gene_name "LOC115228566"; transcript_id "G6314.24"; exon_number "6"; uniq_trans_id "G6314.24";
NC_042998.1	PBRI	exon	45437940	45438232	.	-	.	gene_id "LOC115228566"; ID ""; gene_name "LOC115228566"; transcript_id "G6314.24"; exon_number "5"; uniq_trans_id "G6314.24";
NC_042998.1	PBRI	exon	45440482	45440509	.	-	.	gene_id "LOC115228566"; ID ""; gene_name "LOC115228566"; transcript_id "G6314.24"; exon_number "4"; uniq_trans_id "G6314.24";
NC_042998.1	PBRI	exon	45442640	45442708	.	-	.	gene_id "LOC115228566"; ID ""; gene_name "LOC115228566"; transcript_id "G6314.24"; exon_number "3"; uniq_trans_id "G6314.24";
NC_042998.1	PBRI	exon	45448023	45448048	.	-	.	gene_id "LOC115228566"; ID ""; gene_name "LOC115228566"; transcript_id "G6314.24"; exon_number "2"; uniq_trans_id "G6314.24";
NC_042998.1	PBRI	exon	45450273	45450571	.	-	.	gene_id "LOC115228566"; ID ""; gene_name "LOC115228566"; transcript_id "G6314.24"; exon_number "1"; uniq_trans_id "G6314.24";
NC_042998.1	PBRI	transcript	45419611	45450770	.	-	.	gene_id "LOC115228566"; ID ""; gene_name "LOC115228566"; transcript_id "G6314.6"; uniq_trans_id "G6314.6";
NC_042998.1	PBRI	exon	45419611	45422257	.	-	.	gene_id "LOC115228566"; ID ""; gene_name "LOC115228566"; transcript_id "G6314.6"; exon_number "11"; uniq_trans_id "G6314.6";
NC_042998.1	PBRI	exon	45426056	45426139	.	-	.	gene_id "LOC115228566"; ID ""; gene_name "LOC115228566"; transcript_id "G6314.6"; exon_number "10"; uniq_trans_id "G6314.6";
NC_042998.1	PBRI	exon	45428021	45428079	.	-	.	gene_id "LOC115228566"; ID ""; gene_name "LOC115228566"; transcript_id "G6314.6"; exon_number "9"; uniq_trans_id "G6314.6";
NC_042998.1	PBRI	exon	45430555	45430603	.	-	.	gene_id "LOC115228566"; ID ""; gene_name "LOC115228566"; transcript_id "G6314.6"; exon_number "8"; uniq_trans_id "G6314.6";
NC_042998.1	PBRI	exon	45431205	45431465	.	-	.	gene_id "LOC115228566"; ID ""; gene_name "LOC115228566"; transcript_id "G6314.6"; exon_number "7"; uniq_trans_id "G6314.6";
NC_042998.1	PBRI	exon	45434560	45436378	.	-	.	gene_id "LOC115228566"; ID ""; gene_name "LOC115228566"; transcript_id "G6314.6"; exon_number "6"; uniq_trans_id "G6314.6";
NC_042998.1	PBRI	exon	45437940	45438232	.	-	.	gene_id "LOC115228566"; ID ""; gene_name "LOC115228566"; transcript_id "G6314.6"; exon_number "5"; uniq_trans_id "G6314.6";
NC_042998.1	PBRI	exon	45440482	45440509	.	-	.	gene_id "LOC115228566"; ID ""; gene_name "LOC115228566"; transcript_id "G6314.6"; exon_number "4"; uniq_trans_id "G6314.6";
NC_042998.1	PBRI	exon	45442640	45442708	.	-	.	gene_id "LOC115228566"; ID ""; gene_name "LOC115228566"; transcript_id "G6314.6"; exon_number "3"; uniq_trans_id "G6314.6";
NC_042998.1	PBRI	exon	45448023	45448048	.	-	.	gene_id "LOC115228566"; ID ""; gene_name "LOC115228566"; transcript_id "G6314.6"; exon_number "2"; uniq_trans_id "G6314.6";
NC_042998.1	PBRI	exon	45450273	45450770	.	-	.	gene_id "LOC115228566"; ID ""; gene_name "LOC115228566"; transcript_id "G6314.6"; exon_number "1"; uniq_trans_id "G6314.6";
NC_042998.1	PBRI	transcript	45419611	45450562	.	-	.	gene_id "LOC115228566"; ID ""; gene_name "LOC115228566"; transcript_id "G6314.7"; uniq_trans_id "G6314.7";
NC_042998.1	PBRI	exon	45419611	45422257	.	-	.	gene_id "LOC115228566"; ID ""; gene_name "LOC115228566"; transcript_id "G6314.7"; exon_number "10"; uniq_trans_id "G6314.7";
NC_042998.1	PBRI	exon	45426056	45426139	.	-	.	gene_id "LOC115228566"; ID ""; gene_name "LOC115228566"; transcript_id "G6314.7"; exon_number "9"; uniq_trans_id "G6314.7";
NC_042998.1	PBRI	exon	45428021	45430603	.	-	.	gene_id "LOC115228566"; ID ""; gene_name "LOC115228566"; transcript_id "G6314.7"; exon_number "8"; uniq_trans_id "G6314.7";
NC_042998.1	PBRI	exon	45431205	45431465	.	-	.	gene_id "LOC115228566"; ID ""; gene_name "LOC115228566"; transcript_id "G6314.7"; exon_number "7"; uniq_trans_id "G6314.7";
NC_042998.1	PBRI	exon	45434560	45436378	.	-	.	gene_id "LOC115228566"; ID ""; gene_name "LOC115228566"; transcript_id "G6314.7"; exon_number "6"; uniq_trans_id "G6314.7";
NC_042998.1	PBRI	exon	45437940	45438232	.	-	.	gene_id "LOC115228566"; ID ""; gene_name "LOC115228566"; transcript_id "G6314.7"; exon_number "5"; uniq_trans_id "G6314.7";
NC_042998.1	PBRI	exon	45440482	45440509	.	-	.	gene_id "LOC115228566"; ID ""; gene_name "LOC115228566"; transcript_id "G6314.7"; exon_number "4"; uniq_trans_id "G6314.7";
NC_042998.1	PBRI	exon	45442640	45442708	.	-	.	gene_id "LOC115228566"; ID ""; gene_name "LOC115228566"; transcript_id "G6314.7"; exon_number "3"; uniq_trans_id "G6314.7";
NC_042998.1	PBRI	exon	45448023	45448048	.	-	.	gene_id "LOC115228566"; ID ""; gene_name "LOC115228566"; transcript_id "G6314.7"; exon_number "2"; uniq_trans_id "G6314.7";
NC_042998.1	PBRI	exon	45450273	45450562	.	-	.	gene_id "LOC115228566"; ID ""; gene_name "LOC115228566"; transcript_id "G6314.7"; exon_number "1"; uniq_trans_id "G6314.7";
NC_042998.1	Gnomon	transcript	45421328	45450643	.	-	.	gene_id "LOC115228566"; ID "XM_029799132.2"; gene_name "LOC115228566"; transcript_id "XM_029799132.2";
NC_042998.1	Gnomon	CDS	45422157	45422257	.	-	2	gene_id "LOC115228566"; db_xref "GeneID:115228566"; gbkey "CDS"; gene "LOC115228566"; ID ""; gene_name "LOC115228566"; transcript_id "XM_029799132.2"; product "uncharacterized protein LOC115228566 isoform X1"; protein_id "XP_029654992.1"; exon_number "12";
NC_042998.1	Gnomon	CDS	45426056	45426139	.	-	2	gene_id "LOC115228566"; db_xref "GeneID:115228566"; gbkey "CDS"; gene "LOC115228566"; ID ""; gene_name "LOC115228566"; transcript_id "XM_029799132.2"; product "uncharacterized protein LOC115228566 isoform X1"; protein_id "XP_029654992.1"; exon_number "11";
NC_042998.1	Gnomon	CDS	45428021	45428079	.	-	1	gene_id "LOC115228566"; db_xref "GeneID:115228566"; gbkey "CDS"; gene "LOC115228566"; ID ""; gene_name "LOC115228566"; transcript_id "XM_029799132.2"; product "uncharacterized protein LOC115228566 isoform X1"; protein_id "XP_029654992.1"; exon_number "10";
NC_042998.1	Gnomon	CDS	45429162	45429283	.	-	0	gene_id "LOC115228566"; db_xref "GeneID:115228566"; gbkey "CDS"; gene "LOC115228566"; ID ""; gene_name "LOC115228566"; transcript_id "XM_029799132.2"; product "uncharacterized protein LOC115228566 isoform X1"; protein_id "XP_029654992.1"; exon_number "9";
NC_042998.1	Gnomon	CDS	45430555	45430603	.	-	1	gene_id "LOC115228566"; db_xref "GeneID:115228566"; gbkey "CDS"; gene "LOC115228566"; ID ""; gene_name "LOC115228566"; transcript_id "XM_029799132.2"; product "uncharacterized protein LOC115228566 isoform X1"; protein_id "XP_029654992.1"; exon_number "8";
NC_042998.1	Gnomon	CDS	45431205	45431465	.	-	1	gene_id "LOC115228566"; db_xref "GeneID:115228566"; gbkey "CDS"; gene "LOC115228566"; ID ""; gene_name "LOC115228566"; transcript_id "XM_029799132.2"; product "uncharacterized protein LOC115228566 isoform X1"; protein_id "XP_029654992.1"; exon_number "7";
NC_042998.1	Gnomon	CDS	45434560	45436378	.	-	2	gene_id "LOC115228566"; db_xref "GeneID:115228566"; gbkey "CDS"; gene "LOC115228566"; ID ""; gene_name "LOC115228566"; transcript_id "XM_029799132.2"; product "uncharacterized protein LOC115228566 isoform X1"; protein_id "XP_029654992.1"; exon_number "6";
NC_042998.1	Gnomon	CDS	45437940	45438232	.	-	1	gene_id "LOC115228566"; db_xref "GeneID:115228566"; gbkey "CDS"; gene "LOC115228566"; ID ""; gene_name "LOC115228566"; transcript_id "XM_029799132.2"; product "uncharacterized protein LOC115228566 isoform X1"; protein_id "XP_029654992.1"; exon_number "5";
NC_042998.1	Gnomon	CDS	45440482	45440509	.	-	2	gene_id "LOC115228566"; db_xref "GeneID:115228566"; gbkey "CDS"; gene "LOC115228566"; ID ""; gene_name "LOC115228566"; transcript_id "XM_029799132.2"; product "uncharacterized protein LOC115228566 isoform X1"; protein_id "XP_029654992.1"; exon_number "4";
NC_042998.1	Gnomon	CDS	45442640	45442708	.	-	2	gene_id "LOC115228566"; db_xref "GeneID:115228566"; gbkey "CDS"; gene "LOC115228566"; ID ""; gene_name "LOC115228566"; transcript_id "XM_029799132.2"; product "uncharacterized protein LOC115228566 isoform X1"; protein_id "XP_029654992.1"; exon_number "3";
NC_042998.1	Gnomon	CDS	45448023	45448048	.	-	1	gene_id "LOC115228566"; db_xref "GeneID:115228566"; gbkey "CDS"; gene "LOC115228566"; ID ""; gene_name "LOC115228566"; transcript_id "XM_029799132.2"; product "uncharacterized protein LOC115228566 isoform X1"; protein_id "XP_029654992.1"; exon_number "2";
NC_042998.1	Gnomon	CDS	45450273	45450277	.	-	0	gene_id "LOC115228566"; db_xref "GeneID:115228566"; gbkey "CDS"; gene "LOC115228566"; ID ""; gene_name "LOC115228566"; transcript_id "XM_029799132.2"; product "uncharacterized protein LOC115228566 isoform X1"; protein_id "XP_029654992.1"; exon_number "1";
NC_042998.1	Gnomon	exon	45421328	45422257	.	-	.	gene_id "LOC115228566"; db_xref "GeneID:115228566"; gbkey "mRNA"; gene "LOC115228566"; ID ""; gene_name "LOC115228566"; transcript_id "XM_029799132.2"; product "uncharacterized LOC115228566, transcript variant X1"; exon_number "12"; model_evidence "Supporting evidence includes similarity to: 100% coverage of the annotated genomic feature by RNAseq alignments, including 42 samples with support for all annotated introns";
NC_042998.1	Gnomon	exon	45426056	45426139	.	-	.	gene_id "LOC115228566"; db_xref "GeneID:115228566"; gbkey "mRNA"; gene "LOC115228566"; ID ""; gene_name "LOC115228566"; transcript_id "XM_029799132.2"; product "uncharacterized LOC115228566, transcript variant X1"; exon_number "11"; model_evidence "Supporting evidence includes similarity to: 100% coverage of the annotated genomic feature by RNAseq alignments, including 42 samples with support for all annotated introns";
NC_042998.1	Gnomon	exon	45428021	45428079	.	-	.	gene_id "LOC115228566"; db_xref "GeneID:115228566"; gbkey "mRNA"; gene "LOC115228566"; ID ""; gene_name "LOC115228566"; transcript_id "XM_029799132.2"; product "uncharacterized LOC115228566, transcript variant X1"; exon_number "10"; model_evidence "Supporting evidence includes similarity to: 100% coverage of the annotated genomic feature by RNAseq alignments, including 42 samples with support for all annotated introns";
NC_042998.1	Gnomon	exon	45429162	45429283	.	-	.	gene_id "LOC115228566"; db_xref "GeneID:115228566"; gbkey "mRNA"; gene "LOC115228566"; ID ""; gene_name "LOC115228566"; transcript_id "XM_029799132.2"; product "uncharacterized LOC115228566, transcript variant X1"; exon_number "9"; model_evidence "Supporting evidence includes similarity to: 100% coverage of the annotated genomic feature by RNAseq alignments, including 42 samples with support for all annotated introns";
NC_042998.1	Gnomon	exon	45430555	45430603	.	-	.	gene_id "LOC115228566"; db_xref "GeneID:115228566"; gbkey "mRNA"; gene "LOC115228566"; ID ""; gene_name "LOC115228566"; transcript_id "XM_029799132.2"; product "uncharacterized LOC115228566, transcript variant X1"; exon_number "8"; model_evidence "Supporting evidence includes similarity to: 100% coverage of the annotated genomic feature by RNAseq alignments, including 42 samples with support for all annotated introns";
NC_042998.1	Gnomon	exon	45431205	45431465	.	-	.	gene_id "LOC115228566"; db_xref "GeneID:115228566"; gbkey "mRNA"; gene "LOC115228566"; ID ""; gene_name "LOC115228566"; transcript_id "XM_029799132.2"; product "uncharacterized LOC115228566, transcript variant X1"; exon_number "7"; model_evidence "Supporting evidence includes similarity to: 100% coverage of the annotated genomic feature by RNAseq alignments, including 42 samples with support for all annotated introns";
NC_042998.1	Gnomon	exon	45434560	45436378	.	-	.	gene_id "LOC115228566"; db_xref "GeneID:115228566"; gbkey "mRNA"; gene "LOC115228566"; ID ""; gene_name "LOC115228566"; transcript_id "XM_029799132.2"; product "uncharacterized LOC115228566, transcript variant X1"; exon_number "6"; model_evidence "Supporting evidence includes similarity to: 100% coverage of the annotated genomic feature by RNAseq alignments, including 42 samples with support for all annotated introns";
NC_042998.1	Gnomon	exon	45437940	45438232	.	-	.	gene_id "LOC115228566"; db_xref "GeneID:115228566"; gbkey "mRNA"; gene "LOC115228566"; ID ""; gene_name "LOC115228566"; transcript_id "XM_029799132.2"; product "uncharacterized LOC115228566, transcript variant X1"; exon_number "5"; model_evidence "Supporting evidence includes similarity to: 100% coverage of the annotated genomic feature by RNAseq alignments, including 42 samples with support for all annotated introns";
NC_042998.1	Gnomon	exon	45440482	45440509	.	-	.	gene_id "LOC115228566"; db_xref "GeneID:115228566"; gbkey "mRNA"; gene "LOC115228566"; ID ""; gene_name "LOC115228566"; transcript_id "XM_029799132.2"; product "uncharacterized LOC115228566, transcript variant X1"; exon_number "4"; model_evidence "Supporting evidence includes similarity to: 100% coverage of the annotated genomic feature by RNAseq alignments, including 42 samples with support for all annotated introns";
NC_042998.1	Gnomon	exon	45442640	45442708	.	-	.	gene_id "LOC115228566"; db_xref "GeneID:115228566"; gbkey "mRNA"; gene "LOC115228566"; ID ""; gene_name "LOC115228566"; transcript_id "XM_029799132.2"; product "uncharacterized LOC115228566, transcript variant X1"; exon_number "3"; model_evidence "Supporting evidence includes similarity to: 100% coverage of the annotated genomic feature by RNAseq alignments, including 42 samples with support for all annotated introns";
NC_042998.1	Gnomon	exon	45448023	45448048	.	-	.	gene_id "LOC115228566"; db_xref "GeneID:115228566"; gbkey "mRNA"; gene "LOC115228566"; ID ""; gene_name "LOC115228566"; transcript_id "XM_029799132.2"; product "uncharacterized LOC115228566, transcript variant X1"; exon_number "2"; model_evidence "Supporting evidence includes similarity to: 100% coverage of the annotated genomic feature by RNAseq alignments, including 42 samples with support for all annotated introns";
NC_042998.1	Gnomon	exon	45450273	45450643	.	-	.	gene_id "LOC115228566"; db_xref "GeneID:115228566"; gbkey "mRNA"; gene "LOC115228566"; ID ""; gene_name "LOC115228566"; transcript_id "XM_029799132.2"; product "uncharacterized LOC115228566, transcript variant X1"; exon_number "1"; model_evidence "Supporting evidence includes similarity to: 100% coverage of the annotated genomic feature by RNAseq alignments, including 42 samples with support for all annotated introns";
NC_042998.1	Gnomon	start_codon	45450275	45450277	.	-	0	gene_id "LOC115228566"; db_xref "GeneID:115228566"; gbkey "CDS"; gene "LOC115228566"; ID ""; gene_name "LOC115228566"; transcript_id "XM_029799132.2"; product "uncharacterized protein LOC115228566 isoform X1"; protein_id "XP_029654992.1"; exon_number "1";
NC_042998.1	Gnomon	stop_codon	45422154	45422156	.	-	0	gene_id "LOC115228566"; db_xref "GeneID:115228566"; gbkey "CDS"; gene "LOC115228566"; ID ""; gene_name "LOC115228566"; transcript_id "XM_029799132.2"; product "uncharacterized protein LOC115228566 isoform X1"; protein_id "XP_029654992.1"; exon_number "12";
NC_042998.1	Gnomon	transcript	45421328	45445436	.	-	.	gene_id "LOC115228566"; ID "XM_036512867.1"; gene_name "LOC115228566"; transcript_id "XM_036512867.1";
NC_042998.1	Gnomon	CDS	45422157	45422257	.	-	2	gene_id "LOC115228566"; db_xref "GeneID:115228566"; gbkey "CDS"; gene "LOC115228566"; ID ""; gene_name "LOC115228566"; transcript_id "XM_036512867.1"; product "uncharacterized protein LOC115228566 isoform X2"; protein_id "XP_036368760.1"; exon_number "11";
NC_042998.1	Gnomon	CDS	45426056	45426139	.	-	2	gene_id "LOC115228566"; db_xref "GeneID:115228566"; gbkey "CDS"; gene "LOC115228566"; ID ""; gene_name "LOC115228566"; transcript_id "XM_036512867.1"; product "uncharacterized protein LOC115228566 isoform X2"; protein_id "XP_036368760.1"; exon_number "10";
NC_042998.1	Gnomon	CDS	45428021	45428079	.	-	1	gene_id "LOC115228566"; db_xref "GeneID:115228566"; gbkey "CDS"; gene "LOC115228566"; ID ""; gene_name "LOC115228566"; transcript_id "XM_036512867.1"; product "uncharacterized protein LOC115228566 isoform X2"; protein_id "XP_036368760.1"; exon_number "9";
NC_042998.1	Gnomon	CDS	45429162	45429283	.	-	0	gene_id "LOC115228566"; db_xref "GeneID:115228566"; gbkey "CDS"; gene "LOC115228566"; ID ""; gene_name "LOC115228566"; transcript_id "XM_036512867.1"; product "uncharacterized protein LOC115228566 isoform X2"; protein_id "XP_036368760.1"; exon_number "8";
NC_042998.1	Gnomon	CDS	45430555	45430603	.	-	1	gene_id "LOC115228566"; db_xref "GeneID:115228566"; gbkey "CDS"; gene "LOC115228566"; ID ""; gene_name "LOC115228566"; transcript_id "XM_036512867.1"; product "uncharacterized protein LOC115228566 isoform X2"; protein_id "XP_036368760.1"; exon_number "7";
NC_042998.1	Gnomon	CDS	45431205	45431465	.	-	1	gene_id "LOC115228566"; db_xref "GeneID:115228566"; gbkey "CDS"; gene "LOC115228566"; ID ""; gene_name "LOC115228566"; transcript_id "XM_036512867.1"; product "uncharacterized protein LOC115228566 isoform X2"; protein_id "XP_036368760.1"; exon_number "6";
NC_042998.1	Gnomon	CDS	45434560	45436378	.	-	2	gene_id "LOC115228566"; db_xref "GeneID:115228566"; gbkey "CDS"; gene "LOC115228566"; ID ""; gene_name "LOC115228566"; transcript_id "XM_036512867.1"; product "uncharacterized protein LOC115228566 isoform X2"; protein_id "XP_036368760.1"; exon_number "5";
NC_042998.1	Gnomon	CDS	45437940	45438232	.	-	1	gene_id "LOC115228566"; db_xref "GeneID:115228566"; gbkey "CDS"; gene "LOC115228566"; ID ""; gene_name "LOC115228566"; transcript_id "XM_036512867.1"; product "uncharacterized protein LOC115228566 isoform X2"; protein_id "XP_036368760.1"; exon_number "4";
NC_042998.1	Gnomon	CDS	45440482	45440509	.	-	2	gene_id "LOC115228566"; db_xref "GeneID:115228566"; gbkey "CDS"; gene "LOC115228566"; ID ""; gene_name "LOC115228566"; transcript_id "XM_036512867.1"; product "uncharacterized protein LOC115228566 isoform X2"; protein_id "XP_036368760.1"; exon_number "3";
NC_042998.1	Gnomon	CDS	45442640	45442708	.	-	2	gene_id "LOC115228566"; db_xref "GeneID:115228566"; gbkey "CDS"; gene "LOC115228566"; ID ""; gene_name "LOC115228566"; transcript_id "XM_036512867.1"; product "uncharacterized protein LOC115228566 isoform X2"; protein_id "XP_036368760.1"; exon_number "2";
NC_042998.1	Gnomon	CDS	45445418	45445421	.	-	0	gene_id "LOC115228566"; db_xref "GeneID:115228566"; gbkey "CDS"; gene "LOC115228566"; ID ""; gene_name "LOC115228566"; transcript_id "XM_036512867.1"; product "uncharacterized protein LOC115228566 isoform X2"; protein_id "XP_036368760.1"; exon_number "1";
NC_042998.1	Gnomon	exon	45421328	45422257	.	-	.	gene_id "LOC115228566"; db_xref "GeneID:115228566"; gbkey "mRNA"; gene "LOC115228566"; ID ""; gene_name "LOC115228566"; transcript_id "XM_036512867.1"; product "uncharacterized LOC115228566, transcript variant X2"; exon_number "11"; model_evidence "Supporting evidence includes similarity to: 100% coverage of the annotated genomic feature by RNAseq alignments, including 5 samples with support for all annotated introns";
NC_042998.1	Gnomon	exon	45426056	45426139	.	-	.	gene_id "LOC115228566"; db_xref "GeneID:115228566"; gbkey "mRNA"; gene "LOC115228566"; ID ""; gene_name "LOC115228566"; transcript_id "XM_036512867.1"; product "uncharacterized LOC115228566, transcript variant X2"; exon_number "10"; model_evidence "Supporting evidence includes similarity to: 100% coverage of the annotated genomic feature by RNAseq alignments, including 5 samples with support for all annotated introns";
NC_042998.1	Gnomon	exon	45428021	45428079	.	-	.	gene_id "LOC115228566"; db_xref "GeneID:115228566"; gbkey "mRNA"; gene "LOC115228566"; ID ""; gene_name "LOC115228566"; transcript_id "XM_036512867.1"; product "uncharacterized LOC115228566, transcript variant X2"; exon_number "9"; model_evidence "Supporting evidence includes similarity to: 100% coverage of the annotated genomic feature by RNAseq alignments, including 5 samples with support for all annotated introns";
NC_042998.1	Gnomon	exon	45429162	45429283	.	-	.	gene_id "LOC115228566"; db_xref "GeneID:115228566"; gbkey "mRNA"; gene "LOC115228566"; ID ""; gene_name "LOC115228566"; transcript_id "XM_036512867.1"; product "uncharacterized LOC115228566, transcript variant X2"; exon_number "8"; model_evidence "Supporting evidence includes similarity to: 100% coverage of the annotated genomic feature by RNAseq alignments, including 5 samples with support for all annotated introns";
NC_042998.1	Gnomon	exon	45430555	45430603	.	-	.	gene_id "LOC115228566"; db_xref "GeneID:115228566"; gbkey "mRNA"; gene "LOC115228566"; ID ""; gene_name "LOC115228566"; transcript_id "XM_036512867.1"; product "uncharacterized LOC115228566, transcript variant X2"; exon_number "7"; model_evidence "Supporting evidence includes similarity to: 100% coverage of the annotated genomic feature by RNAseq alignments, including 5 samples with support for all annotated introns";
NC_042998.1	Gnomon	exon	45431205	45431465	.	-	.	gene_id "LOC115228566"; db_xref "GeneID:115228566"; gbkey "mRNA"; gene "LOC115228566"; ID ""; gene_name "LOC115228566"; transcript_id "XM_036512867.1"; product "uncharacterized LOC115228566, transcript variant X2"; exon_number "6"; model_evidence "Supporting evidence includes similarity to: 100% coverage of the annotated genomic feature by RNAseq alignments, including 5 samples with support for all annotated introns";
NC_042998.1	Gnomon	exon	45434560	45436378	.	-	.	gene_id "LOC115228566"; db_xref "GeneID:115228566"; gbkey "mRNA"; gene "LOC115228566"; ID ""; gene_name "LOC115228566"; transcript_id "XM_036512867.1"; product "uncharacterized LOC115228566, transcript variant X2"; exon_number "5"; model_evidence "Supporting evidence includes similarity to: 100% coverage of the annotated genomic feature by RNAseq alignments, including 5 samples with support for all annotated introns";
NC_042998.1	Gnomon	exon	45437940	45438232	.	-	.	gene_id "LOC115228566"; db_xref "GeneID:115228566"; gbkey "mRNA"; gene "LOC115228566"; ID ""; gene_name "LOC115228566"; transcript_id "XM_036512867.1"; product "uncharacterized LOC115228566, transcript variant X2"; exon_number "4"; model_evidence "Supporting evidence includes similarity to: 100% coverage of the annotated genomic feature by RNAseq alignments, including 5 samples with support for all annotated introns";
NC_042998.1	Gnomon	exon	45440482	45440509	.	-	.	gene_id "LOC115228566"; db_xref "GeneID:115228566"; gbkey "mRNA"; gene "LOC115228566"; ID ""; gene_name "LOC115228566"; transcript_id "XM_036512867.1"; product "uncharacterized LOC115228566, transcript variant X2"; exon_number "3"; model_evidence "Supporting evidence includes similarity to: 100% coverage of the annotated genomic feature by RNAseq alignments, including 5 samples with support for all annotated introns";
NC_042998.1	Gnomon	exon	45442640	45442708	.	-	.	gene_id "LOC115228566"; db_xref "GeneID:115228566"; gbkey "mRNA"; gene "LOC115228566"; ID ""; gene_name "LOC115228566"; transcript_id "XM_036512867.1"; product "uncharacterized LOC115228566, transcript variant X2"; exon_number "2"; model_evidence "Supporting evidence includes similarity to: 100% coverage of the annotated genomic feature by RNAseq alignments, including 5 samples with support for all annotated introns";
NC_042998.1	Gnomon	exon	45445418	45445436	.	-	.	gene_id "LOC115228566"; db_xref "GeneID:115228566"; gbkey "mRNA"; gene "LOC115228566"; ID ""; gene_name "LOC115228566"; transcript_id "XM_036512867.1"; product "uncharacterized LOC115228566, transcript variant X2"; exon_number "1"; model_evidence "Supporting evidence includes similarity to: 100% coverage of the annotated genomic feature by RNAseq alignments, including 5 samples with support for all annotated introns";
NC_042998.1	Gnomon	start_codon	45445419	45445421	.	-	0	gene_id "LOC115228566"; db_xref "GeneID:115228566"; gbkey "CDS"; gene "LOC115228566"; ID ""; gene_name "LOC115228566"; transcript_id "XM_036512867.1"; product "uncharacterized protein LOC115228566 isoform X2"; protein_id "XP_036368760.1"; exon_number "1";
NC_042998.1	Gnomon	stop_codon	45422154	45422156	.	-	0	gene_id "LOC115228566"; db_xref "GeneID:115228566"; gbkey "CDS"; gene "LOC115228566"; ID ""; gene_name "LOC115228566"; transcript_id "XM_036512867.1"; product "uncharacterized protein LOC115228566 isoform X2"; protein_id "XP_036368760.1"; exon_number "11";
NC_042998.1	Gnomon	transcript	45421328	45450643	.	-	.	gene_id "LOC115228566"; ID "XM_036512871.1"; gene_name "LOC115228566"; transcript_id "XM_036512871.1";
NC_042998.1	Gnomon	CDS	45422157	45422257	.	-	2	gene_id "LOC115228566"; db_xref "GeneID:115228566"; gbkey "CDS"; gene "LOC115228566"; ID ""; gene_name "LOC115228566"; transcript_id "XM_036512871.1"; product "uncharacterized protein LOC115228566 isoform X3"; protein_id "XP_036368764.1"; exon_number "11";
NC_042998.1	Gnomon	CDS	45426056	45426139	.	-	2	gene_id "LOC115228566"; db_xref "GeneID:115228566"; gbkey "CDS"; gene "LOC115228566"; ID ""; gene_name "LOC115228566"; transcript_id "XM_036512871.1"; product "uncharacterized protein LOC115228566 isoform X3"; protein_id "XP_036368764.1"; exon_number "10";
NC_042998.1	Gnomon	CDS	45428021	45428079	.	-	1	gene_id "LOC115228566"; db_xref "GeneID:115228566"; gbkey "CDS"; gene "LOC115228566"; ID ""; gene_name "LOC115228566"; transcript_id "XM_036512871.1"; product "uncharacterized protein LOC115228566 isoform X3"; protein_id "XP_036368764.1"; exon_number "9";
NC_042998.1	Gnomon	CDS	45429162	45429283	.	-	0	gene_id "LOC115228566"; db_xref "GeneID:115228566"; gbkey "CDS"; gene "LOC115228566"; ID ""; gene_name "LOC115228566"; transcript_id "XM_036512871.1"; product "uncharacterized protein LOC115228566 isoform X3"; protein_id "XP_036368764.1"; exon_number "8";
NC_042998.1	Gnomon	CDS	45430555	45430603	.	-	1	gene_id "LOC115228566"; db_xref "GeneID:115228566"; gbkey "CDS"; gene "LOC115228566"; ID ""; gene_name "LOC115228566"; transcript_id "XM_036512871.1"; product "uncharacterized protein LOC115228566 isoform X3"; protein_id "XP_036368764.1"; exon_number "7";
NC_042998.1	Gnomon	CDS	45431205	45431465	.	-	1	gene_id "LOC115228566"; db_xref "GeneID:115228566"; gbkey "CDS"; gene "LOC115228566"; ID ""; gene_name "LOC115228566"; transcript_id "XM_036512871.1"; product "uncharacterized protein LOC115228566 isoform X3"; protein_id "XP_036368764.1"; exon_number "6";
NC_042998.1	Gnomon	CDS	45434560	45436378	.	-	2	gene_id "LOC115228566"; db_xref "GeneID:115228566"; gbkey "CDS"; gene "LOC115228566"; ID ""; gene_name "LOC115228566"; transcript_id "XM_036512871.1"; product "uncharacterized protein LOC115228566 isoform X3"; protein_id "XP_036368764.1"; exon_number "5";
NC_042998.1	Gnomon	CDS	45437940	45438232	.	-	1	gene_id "LOC115228566"; db_xref "GeneID:115228566"; gbkey "CDS"; gene "LOC115228566"; ID ""; gene_name "LOC115228566"; transcript_id "XM_036512871.1"; product "uncharacterized protein LOC115228566 isoform X3"; protein_id "XP_036368764.1"; exon_number "4";
NC_042998.1	Gnomon	CDS	45440482	45440509	.	-	2	gene_id "LOC115228566"; db_xref "GeneID:115228566"; gbkey "CDS"; gene "LOC115228566"; ID ""; gene_name "LOC115228566"; transcript_id "XM_036512871.1"; product "uncharacterized protein LOC115228566 isoform X3"; protein_id "XP_036368764.1"; exon_number "3";
NC_042998.1	Gnomon	CDS	45448023	45448048	.	-	1	gene_id "LOC115228566"; db_xref "GeneID:115228566"; gbkey "CDS"; gene "LOC115228566"; ID ""; gene_name "LOC115228566"; transcript_id "XM_036512871.1"; product "uncharacterized protein LOC115228566 isoform X3"; protein_id "XP_036368764.1"; exon_number "2";
NC_042998.1	Gnomon	CDS	45450273	45450277	.	-	0	gene_id "LOC115228566"; db_xref "GeneID:115228566"; gbkey "CDS"; gene "LOC115228566"; ID ""; gene_name "LOC115228566"; transcript_id "XM_036512871.1"; product "uncharacterized protein LOC115228566 isoform X3"; protein_id "XP_036368764.1"; exon_number "1";
NC_042998.1	Gnomon	exon	45421328	45422257	.	-	.	gene_id "LOC115228566"; db_xref "GeneID:115228566"; gbkey "mRNA"; gene "LOC115228566"; ID ""; gene_name "LOC115228566"; transcript_id "XM_036512871.1"; product "uncharacterized LOC115228566, transcript variant X3"; exon_number "11"; model_evidence "Supporting evidence includes similarity to: 100% coverage of the annotated genomic feature by RNAseq alignments, including 20 samples with support for all annotated introns";
NC_042998.1	Gnomon	exon	45426056	45426139	.	-	.	gene_id "LOC115228566"; db_xref "GeneID:115228566"; gbkey "mRNA"; gene "LOC115228566"; ID ""; gene_name "LOC115228566"; transcript_id "XM_036512871.1"; product "uncharacterized LOC115228566, transcript variant X3"; exon_number "10"; model_evidence "Supporting evidence includes similarity to: 100% coverage of the annotated genomic feature by RNAseq alignments, including 20 samples with support for all annotated introns";
NC_042998.1	Gnomon	exon	45428021	45428079	.	-	.	gene_id "LOC115228566"; db_xref "GeneID:115228566"; gbkey "mRNA"; gene "LOC115228566"; ID ""; gene_name "LOC115228566"; transcript_id "XM_036512871.1"; product "uncharacterized LOC115228566, transcript variant X3"; exon_number "9"; model_evidence "Supporting evidence includes similarity to: 100% coverage of the annotated genomic feature by RNAseq alignments, including 20 samples with support for all annotated introns";
NC_042998.1	Gnomon	exon	45429162	45429283	.	-	.	gene_id "LOC115228566"; db_xref "GeneID:115228566"; gbkey "mRNA"; gene "LOC115228566"; ID ""; gene_name "LOC115228566"; transcript_id "XM_036512871.1"; product "uncharacterized LOC115228566, transcript variant X3"; exon_number "8"; model_evidence "Supporting evidence includes similarity to: 100% coverage of the annotated genomic feature by RNAseq alignments, including 20 samples with support for all annotated introns";
NC_042998.1	Gnomon	exon	45430555	45430603	.	-	.	gene_id "LOC115228566"; db_xref "GeneID:115228566"; gbkey "mRNA"; gene "LOC115228566"; ID ""; gene_name "LOC115228566"; transcript_id "XM_036512871.1"; product "uncharacterized LOC115228566, transcript variant X3"; exon_number "7"; model_evidence "Supporting evidence includes similarity to: 100% coverage of the annotated genomic feature by RNAseq alignments, including 20 samples with support for all annotated introns";
NC_042998.1	Gnomon	exon	45431205	45431465	.	-	.	gene_id "LOC115228566"; db_xref "GeneID:115228566"; gbkey "mRNA"; gene "LOC115228566"; ID ""; gene_name "LOC115228566"; transcript_id "XM_036512871.1"; product "uncharacterized LOC115228566, transcript variant X3"; exon_number "6"; model_evidence "Supporting evidence includes similarity to: 100% coverage of the annotated genomic feature by RNAseq alignments, including 20 samples with support for all annotated introns";
NC_042998.1	Gnomon	exon	45434560	45436378	.	-	.	gene_id "LOC115228566"; db_xref "GeneID:115228566"; gbkey "mRNA"; gene "LOC115228566"; ID ""; gene_name "LOC115228566"; transcript_id "XM_036512871.1"; product "uncharacterized LOC115228566, transcript variant X3"; exon_number "5"; model_evidence "Supporting evidence includes similarity to: 100% coverage of the annotated genomic feature by RNAseq alignments, including 20 samples with support for all annotated introns";
NC_042998.1	Gnomon	exon	45437940	45438232	.	-	.	gene_id "LOC115228566"; db_xref "GeneID:115228566"; gbkey "mRNA"; gene "LOC115228566"; ID ""; gene_name "LOC115228566"; transcript_id "XM_036512871.1"; product "uncharacterized LOC115228566, transcript variant X3"; exon_number "4"; model_evidence "Supporting evidence includes similarity to: 100% coverage of the annotated genomic feature by RNAseq alignments, including 20 samples with support for all annotated introns";
NC_042998.1	Gnomon	exon	45440482	45440509	.	-	.	gene_id "LOC115228566"; db_xref "GeneID:115228566"; gbkey "mRNA"; gene "LOC115228566"; ID ""; gene_name "LOC115228566"; transcript_id "XM_036512871.1"; product "uncharacterized LOC115228566, transcript variant X3"; exon_number "3"; model_evidence "Supporting evidence includes similarity to: 100% coverage of the annotated genomic feature by RNAseq alignments, including 20 samples with support for all annotated introns";
NC_042998.1	Gnomon	exon	45448023	45448048	.	-	.	gene_id "LOC115228566"; db_xref "GeneID:115228566"; gbkey "mRNA"; gene "LOC115228566"; ID ""; gene_name "LOC115228566"; transcript_id "XM_036512871.1"; product "uncharacterized LOC115228566, transcript variant X3"; exon_number "2"; model_evidence "Supporting evidence includes similarity to: 100% coverage of the annotated genomic feature by RNAseq alignments, including 20 samples with support for all annotated introns";
NC_042998.1	Gnomon	exon	45450273	45450643	.	-	.	gene_id "LOC115228566"; db_xref "GeneID:115228566"; gbkey "mRNA"; gene "LOC115228566"; ID ""; gene_name "LOC115228566"; transcript_id "XM_036512871.1"; product "uncharacterized LOC115228566, transcript variant X3"; exon_number "1"; model_evidence "Supporting evidence includes similarity to: 100% coverage of the annotated genomic feature by RNAseq alignments, including 20 samples with support for all annotated introns";
NC_042998.1	Gnomon	start_codon	45450275	45450277	.	-	0	gene_id "LOC115228566"; db_xref "GeneID:115228566"; gbkey "CDS"; gene "LOC115228566"; ID ""; gene_name "LOC115228566"; transcript_id "XM_036512871.1"; product "uncharacterized protein LOC115228566 isoform X3"; protein_id "XP_036368764.1"; exon_number "1";
NC_042998.1	Gnomon	stop_codon	45422154	45422156	.	-	0	gene_id "LOC115228566"; db_xref "GeneID:115228566"; gbkey "CDS"; gene "LOC115228566"; ID ""; gene_name "LOC115228566"; transcript_id "XM_036512871.1"; product "uncharacterized protein LOC115228566 isoform X3"; protein_id "XP_036368764.1"; exon_number "11";
NC_042998.1	Gnomon	transcript	45426056	45450647	.	-	.	gene_id "LOC115228566"; ID "XR_003883223.2"; gene_name "LOC115228566"; transcript_id "XR_003883223.2";
NC_042998.1	Gnomon	exon	45426056	45426139	.	-	.	gene_id "LOC115228566"; db_xref "GeneID:115228566"; gbkey "misc_RNA"; gene "LOC115228566"; ID ""; gene_name "LOC115228566"; transcript_id "XR_003883223.2"; product "uncharacterized LOC115228566, transcript variant X4"; exon_number "10"; model_evidence "Supporting evidence includes similarity to: 100% coverage of the annotated genomic feature by RNAseq alignments, including 38 samples with support for all annotated introns";
NC_042998.1	Gnomon	exon	45428021	45428079	.	-	.	gene_id "LOC115228566"; db_xref "GeneID:115228566"; gbkey "misc_RNA"; gene "LOC115228566"; ID ""; gene_name "LOC115228566"; transcript_id "XR_003883223.2"; product "uncharacterized LOC115228566, transcript variant X4"; exon_number "9"; model_evidence "Supporting evidence includes similarity to: 100% coverage of the annotated genomic feature by RNAseq alignments, including 38 samples with support for all annotated introns";
NC_042998.1	Gnomon	exon	45430555	45430603	.	-	.	gene_id "LOC115228566"; db_xref "GeneID:115228566"; gbkey "misc_RNA"; gene "LOC115228566"; ID ""; gene_name "LOC115228566"; transcript_id "XR_003883223.2"; product "uncharacterized LOC115228566, transcript variant X4"; exon_number "8"; model_evidence "Supporting evidence includes similarity to: 100% coverage of the annotated genomic feature by RNAseq alignments, including 38 samples with support for all annotated introns";
NC_042998.1	Gnomon	exon	45431205	45431465	.	-	.	gene_id "LOC115228566"; db_xref "GeneID:115228566"; gbkey "misc_RNA"; gene "LOC115228566"; ID ""; gene_name "LOC115228566"; transcript_id "XR_003883223.2"; product "uncharacterized LOC115228566, transcript variant X4"; exon_number "7"; model_evidence "Supporting evidence includes similarity to: 100% coverage of the annotated genomic feature by RNAseq alignments, including 38 samples with support for all annotated introns";
NC_042998.1	Gnomon	exon	45434560	45436378	.	-	.	gene_id "LOC115228566"; db_xref "GeneID:115228566"; gbkey "misc_RNA"; gene "LOC115228566"; ID ""; gene_name "LOC115228566"; transcript_id "XR_003883223.2"; product "uncharacterized LOC115228566, transcript variant X4"; exon_number "6"; model_evidence "Supporting evidence includes similarity to: 100% coverage of the annotated genomic feature by RNAseq alignments, including 38 samples with support for all annotated introns";
NC_042998.1	Gnomon	exon	45437940	45438232	.	-	.	gene_id "LOC115228566"; db_xref "GeneID:115228566"; gbkey "misc_RNA"; gene "LOC115228566"; ID ""; gene_name "LOC115228566"; transcript_id "XR_003883223.2"; product "uncharacterized LOC115228566, transcript variant X4"; exon_number "5"; model_evidence "Supporting evidence includes similarity to: 100% coverage of the annotated genomic feature by RNAseq alignments, including 38 samples with support for all annotated introns";
NC_042998.1	Gnomon	exon	45440482	45440509	.	-	.	gene_id "LOC115228566"; db_xref "GeneID:115228566"; gbkey "misc_RNA"; gene "LOC115228566"; ID ""; gene_name "LOC115228566"; transcript_id "XR_003883223.2"; product "uncharacterized LOC115228566, transcript variant X4"; exon_number "4"; model_evidence "Supporting evidence includes similarity to: 100% coverage of the annotated genomic feature by RNAseq alignments, including 38 samples with support for all annotated introns";
NC_042998.1	Gnomon	exon	45442640	45442708	.	-	.	gene_id "LOC115228566"; db_xref "GeneID:115228566"; gbkey "misc_RNA"; gene "LOC115228566"; ID ""; gene_name "LOC115228566"; transcript_id "XR_003883223.2"; product "uncharacterized LOC115228566, transcript variant X4"; exon_number "3"; model_evidence "Supporting evidence includes similarity to: 100% coverage of the annotated genomic feature by RNAseq alignments, including 38 samples with support for all annotated introns";
NC_042998.1	Gnomon	exon	45448023	45448048	.	-	.	gene_id "LOC115228566"; db_xref "GeneID:115228566"; gbkey "misc_RNA"; gene "LOC115228566"; ID ""; gene_name "LOC115228566"; transcript_id "XR_003883223.2"; product "uncharacterized LOC115228566, transcript variant X4"; exon_number "2"; model_evidence "Supporting evidence includes similarity to: 100% coverage of the annotated genomic feature by RNAseq alignments, including 38 samples with support for all annotated introns";
NC_042998.1	Gnomon	exon	45450273	45450647	.	-	.	gene_id "LOC115228566"; db_xref "GeneID:115228566"; gbkey "misc_RNA"; gene "LOC115228566"; ID ""; gene_name "LOC115228566"; transcript_id "XR_003883223.2"; product "uncharacterized LOC115228566, transcript variant X4"; exon_number "1"; model_evidence "Supporting evidence includes similarity to: 100% coverage of the annotated genomic feature by RNAseq alignments, including 38 samples with support for all annotated introns";
NC_042998.1	Gnomon	gene	207007178	207084846	.	+	.	gene_id "LOC115228580"; db_xref "GeneID:115228580"; gbkey "Gene"; gene "LOC115228580"; gene_biotype "protein_coding"; ID ""; gene_name "LOC115228580";
NC_042998.1	PBRI~FLAMseq~Covext	transcript	207007293	207084846	.	+	.	gene_id "LOC115228580"; ID ""; gene_name "LOC115228580"; transcript_id "Covext~FLAMseq_ext~G10323.11"; uniq_trans_id "G10323.11"; three_prime_ext "15214";
NC_042998.1	Covext	exon	207007293	207007321	.	+	.	gene_id "LOC115228580"; ID ""; gene_name "LOC115228580"; transcript_id "Covext~FLAMseq_ext~G10323.11"; exon_number "1"; uniq_trans_id "G10323.11";
NC_042998.1	Covext	exon	207013297	207013395	.	+	.	gene_id "LOC115228580"; ID ""; gene_name "LOC115228580"; transcript_id "Covext~FLAMseq_ext~G10323.11"; exon_number "2"; uniq_trans_id "G10323.11";
NC_042998.1	Covext	exon	207025241	207025355	.	+	.	gene_id "LOC115228580"; ID ""; gene_name "LOC115228580"; transcript_id "Covext~FLAMseq_ext~G10323.11"; exon_number "3"; uniq_trans_id "G10323.11";
NC_042998.1	Covext	exon	207027152	207027365	.	+	.	gene_id "LOC115228580"; ID ""; gene_name "LOC115228580"; transcript_id "Covext~FLAMseq_ext~G10323.11"; exon_number "4"; uniq_trans_id "G10323.11";
NC_042998.1	Covext	exon	207030213	207030324	.	+	.	gene_id "LOC115228580"; ID ""; gene_name "LOC115228580"; transcript_id "Covext~FLAMseq_ext~G10323.11"; exon_number "5"; uniq_trans_id "G10323.11";
NC_042998.1	Covext	exon	207038844	207039038	.	+	.	gene_id "LOC115228580"; ID ""; gene_name "LOC115228580"; transcript_id "Covext~FLAMseq_ext~G10323.11"; exon_number "6"; uniq_trans_id "G10323.11";
NC_042998.1	Covext	exon	207054123	207054251	.	+	.	gene_id "LOC115228580"; ID ""; gene_name "LOC115228580"; transcript_id "Covext~FLAMseq_ext~G10323.11"; exon_number "7"; uniq_trans_id "G10323.11";
NC_042998.1	Covext	exon	207054651	207054754	.	+	.	gene_id "LOC115228580"; ID ""; gene_name "LOC115228580"; transcript_id "Covext~FLAMseq_ext~G10323.11"; exon_number "8"; uniq_trans_id "G10323.11";
NC_042998.1	Covext	exon	207055595	207055689	.	+	.	gene_id "LOC115228580"; ID ""; gene_name "LOC115228580"; transcript_id "Covext~FLAMseq_ext~G10323.11"; exon_number "9"; uniq_trans_id "G10323.11";
NC_042998.1	Covext	exon	207056785	207056901	.	+	.	gene_id "LOC115228580"; ID ""; gene_name "LOC115228580"; transcript_id "Covext~FLAMseq_ext~G10323.11"; exon_number "10"; uniq_trans_id "G10323.11";
NC_042998.1	Covext	exon	207059476	207059576	.	+	.	gene_id "LOC115228580"; ID ""; gene_name "LOC115228580"; transcript_id "Covext~FLAMseq_ext~G10323.11"; exon_number "11"; uniq_trans_id "G10323.11";
NC_042998.1	Covext	exon	207061795	207061894	.	+	.	gene_id "LOC115228580"; ID ""; gene_name "LOC115228580"; transcript_id "Covext~FLAMseq_ext~G10323.11"; exon_number "12"; uniq_trans_id "G10323.11";
NC_042998.1	Covext	exon	207064499	207064596	.	+	.	gene_id "LOC115228580"; ID ""; gene_name "LOC115228580"; transcript_id "Covext~FLAMseq_ext~G10323.11"; exon_number "13"; uniq_trans_id "G10323.11";
NC_042998.1	Covext	exon	207065555	207065671	.	+	.	gene_id "LOC115228580"; ID ""; gene_name "LOC115228580"; transcript_id "Covext~FLAMseq_ext~G10323.11"; exon_number "14"; uniq_trans_id "G10323.11";
NC_042998.1	Covext	exon	207067745	207068896	.	+	.	gene_id "LOC115228580"; ID ""; gene_name "LOC115228580"; transcript_id "Covext~FLAMseq_ext~G10323.11"; exon_number "15"; uniq_trans_id "G10323.11";
NC_042998.1	Covext	exon	207067745	207084110	.	+	.	gene_id "LOC115228580"; ID ""; gene_name "LOC115228580"; transcript_id "Covext~FLAMseq_ext~G10323.11"; exon_number "15"; uniq_trans_id "G10323.11"; three_prime_ext "15214";
NC_042998.1	Covext	exon	207067745	207084846	.	+	.	gene_id "LOC115228580"; ID ""; gene_name "LOC115228580"; transcript_id "Covext~FLAMseq_ext~G10323.11"; exon_number "15"; uniq_trans_id "G10323.11"; three_prime_ext "736";
NC_042998.1	PBRI~FLAMseq	transcript	207007293	207084110	.	+	.	gene_id "LOC115228580"; ID ""; gene_name "LOC115228580"; transcript_id "FLAMseq_ext~G10323.11"; uniq_trans_id "G10323.11"; three_prime_ext "15214";
NC_042998.1	PBRI~FLAMseq	exon	207007293	207007321	.	+	.	gene_id "LOC115228580"; ID ""; gene_name "LOC115228580"; transcript_id "FLAMseq_ext~G10323.11"; exon_number "1"; uniq_trans_id "G10323.11";
NC_042998.1	PBRI~FLAMseq	exon	207013297	207013395	.	+	.	gene_id "LOC115228580"; ID ""; gene_name "LOC115228580"; transcript_id "FLAMseq_ext~G10323.11"; exon_number "2"; uniq_trans_id "G10323.11";
NC_042998.1	PBRI~FLAMseq	exon	207025241	207025355	.	+	.	gene_id "LOC115228580"; ID ""; gene_name "LOC115228580"; transcript_id "FLAMseq_ext~G10323.11"; exon_number "3"; uniq_trans_id "G10323.11";
NC_042998.1	PBRI~FLAMseq	exon	207027152	207027365	.	+	.	gene_id "LOC115228580"; ID ""; gene_name "LOC115228580"; transcript_id "FLAMseq_ext~G10323.11"; exon_number "4"; uniq_trans_id "G10323.11";
NC_042998.1	PBRI~FLAMseq	exon	207030213	207030324	.	+	.	gene_id "LOC115228580"; ID ""; gene_name "LOC115228580"; transcript_id "FLAMseq_ext~G10323.11"; exon_number "5"; uniq_trans_id "G10323.11";
NC_042998.1	PBRI~FLAMseq	exon	207038844	207039038	.	+	.	gene_id "LOC115228580"; ID ""; gene_name "LOC115228580"; transcript_id "FLAMseq_ext~G10323.11"; exon_number "6"; uniq_trans_id "G10323.11";
NC_042998.1	PBRI~FLAMseq	exon	207054123	207054251	.	+	.	gene_id "LOC115228580"; ID ""; gene_name "LOC115228580"; transcript_id "FLAMseq_ext~G10323.11"; exon_number "7"; uniq_trans_id "G10323.11";
NC_042998.1	PBRI~FLAMseq	exon	207054651	207054754	.	+	.	gene_id "LOC115228580"; ID ""; gene_name "LOC115228580"; transcript_id "FLAMseq_ext~G10323.11"; exon_number "8"; uniq_trans_id "G10323.11";
NC_042998.1	PBRI~FLAMseq	exon	207055595	207055689	.	+	.	gene_id "LOC115228580"; ID ""; gene_name "LOC115228580"; transcript_id "FLAMseq_ext~G10323.11"; exon_number "9"; uniq_trans_id "G10323.11";
NC_042998.1	PBRI~FLAMseq	exon	207056785	207056901	.	+	.	gene_id "LOC115228580"; ID ""; gene_name "LOC115228580"; transcript_id "FLAMseq_ext~G10323.11"; exon_number "10"; uniq_trans_id "G10323.11";
NC_042998.1	PBRI~FLAMseq	exon	207059476	207059576	.	+	.	gene_id "LOC115228580"; ID ""; gene_name "LOC115228580"; transcript_id "FLAMseq_ext~G10323.11"; exon_number "11"; uniq_trans_id "G10323.11";
NC_042998.1	PBRI~FLAMseq	exon	207061795	207061894	.	+	.	gene_id "LOC115228580"; ID ""; gene_name "LOC115228580"; transcript_id "FLAMseq_ext~G10323.11"; exon_number "12"; uniq_trans_id "G10323.11";
NC_042998.1	PBRI~FLAMseq	exon	207064499	207064596	.	+	.	gene_id "LOC115228580"; ID ""; gene_name "LOC115228580"; transcript_id "FLAMseq_ext~G10323.11"; exon_number "13"; uniq_trans_id "G10323.11";
NC_042998.1	PBRI~FLAMseq	exon	207065555	207065671	.	+	.	gene_id "LOC115228580"; ID ""; gene_name "LOC115228580"; transcript_id "FLAMseq_ext~G10323.11"; exon_number "14"; uniq_trans_id "G10323.11";
NC_042998.1	PBRI~FLAMseq	exon	207067745	207068896	.	+	.	gene_id "LOC115228580"; ID ""; gene_name "LOC115228580"; transcript_id "FLAMseq_ext~G10323.11"; exon_number "15"; uniq_trans_id "G10323.11";
NC_042998.1	PBRI~FLAMseq	exon	207067745	207084110	.	+	.	gene_id "LOC115228580"; ID ""; gene_name "LOC115228580"; transcript_id "FLAMseq_ext~G10323.11"; exon_number "15"; uniq_trans_id "G10323.11"; three_prime_ext "15214";
NC_042998.1	PBRI	transcript	207007293	207068896	.	+	.	gene_id "LOC115228580"; ID ""; gene_name "LOC115228580"; transcript_id "G10323.11"; uniq_trans_id "G10323.11";
NC_042998.1	PBRI	exon	207007293	207007321	.	+	.	gene_id "LOC115228580"; ID ""; gene_name "LOC115228580"; transcript_id "G10323.11"; exon_number "1"; uniq_trans_id "G10323.11";
NC_042998.1	PBRI	exon	207013297	207013395	.	+	.	gene_id "LOC115228580"; ID ""; gene_name "LOC115228580"; transcript_id "G10323.11"; exon_number "2"; uniq_trans_id "G10323.11";
NC_042998.1	PBRI	exon	207025241	207025355	.	+	.	gene_id "LOC115228580"; ID ""; gene_name "LOC115228580"; transcript_id "G10323.11"; exon_number "3"; uniq_trans_id "G10323.11";
NC_042998.1	PBRI	exon	207027152	207027365	.	+	.	gene_id "LOC115228580"; ID ""; gene_name "LOC115228580"; transcript_id "G10323.11"; exon_number "4"; uniq_trans_id "G10323.11";
NC_042998.1	PBRI	exon	207030213	207030324	.	+	.	gene_id "LOC115228580"; ID ""; gene_name "LOC115228580"; transcript_id "G10323.11"; exon_number "5"; uniq_trans_id "G10323.11";
NC_042998.1	PBRI	exon	207038844	207039038	.	+	.	gene_id "LOC115228580"; ID ""; gene_name "LOC115228580"; transcript_id "G10323.11"; exon_number "6"; uniq_trans_id "G10323.11";
NC_042998.1	PBRI	exon	207054123	207054251	.	+	.	gene_id "LOC115228580"; ID ""; gene_name "LOC115228580"; transcript_id "G10323.11"; exon_number "7"; uniq_trans_id "G10323.11";
NC_042998.1	PBRI	exon	207054651	207054754	.	+	.	gene_id "LOC115228580"; ID ""; gene_name "LOC115228580"; transcript_id "G10323.11"; exon_number "8"; uniq_trans_id "G10323.11";
NC_042998.1	PBRI	exon	207055595	207055689	.	+	.	gene_id "LOC115228580"; ID ""; gene_name "LOC115228580"; transcript_id "G10323.11"; exon_number "9"; uniq_trans_id "G10323.11";
NC_042998.1	PBRI	exon	207056785	207056901	.	+	.	gene_id "LOC115228580"; ID ""; gene_name "LOC115228580"; transcript_id "G10323.11"; exon_number "10"; uniq_trans_id "G10323.11";
NC_042998.1	PBRI	exon	207059476	207059576	.	+	.	gene_id "LOC115228580"; ID ""; gene_name "LOC115228580"; transcript_id "G10323.11"; exon_number "11"; uniq_trans_id "G10323.11";
NC_042998.1	PBRI	exon	207061795	207061894	.	+	.	gene_id "LOC115228580"; ID ""; gene_name "LOC115228580"; transcript_id "G10323.11"; exon_number "12"; uniq_trans_id "G10323.11";
NC_042998.1	PBRI	exon	207064499	207064596	.	+	.	gene_id "LOC115228580"; ID ""; gene_name "LOC115228580"; transcript_id "G10323.11"; exon_number "13"; uniq_trans_id "G10323.11";
NC_042998.1	PBRI	exon	207065555	207065671	.	+	.	gene_id "LOC115228580"; ID ""; gene_name "LOC115228580"; transcript_id "G10323.11"; exon_number "14"; uniq_trans_id "G10323.11";
NC_042998.1	PBRI	exon	207067745	207068896	.	+	.	gene_id "LOC115228580"; ID ""; gene_name "LOC115228580"; transcript_id "G10323.11"; exon_number "15"; uniq_trans_id "G10323.11";
NC_042998.1	Gnomon	transcript	207007486	207068054	.	+	.	gene_id "LOC115228580"; ID "XM_029799144.2"; gene_name "LOC115228580"; transcript_id "XM_029799144.2";
NC_042998.1	Gnomon	CDS	207007743	207007790	.	+	0	gene_id "LOC115228580"; db_xref "GeneID:115228580"; gbkey "CDS"; gene "LOC115228580"; ID ""; gene_name "LOC115228580"; transcript_id "XM_029799144.2"; product "TBC1 domain family member 15 isoform X1"; protein_id "XP_029655004.1"; exon_number "1";
NC_042998.1	Gnomon	CDS	207013297	207013395	.	+	0	gene_id "LOC115228580"; db_xref "GeneID:115228580"; gbkey "CDS"; gene "LOC115228580"; ID ""; gene_name "LOC115228580"; transcript_id "XM_029799144.2"; product "TBC1 domain family member 15 isoform X1"; protein_id "XP_029655004.1"; exon_number "2";
NC_042998.1	Gnomon	CDS	207025241	207025355	.	+	0	gene_id "LOC115228580"; db_xref "GeneID:115228580"; gbkey "CDS"; gene "LOC115228580"; ID ""; gene_name "LOC115228580"; transcript_id "XM_029799144.2"; product "TBC1 domain family member 15 isoform X1"; protein_id "XP_029655004.1"; exon_number "3";
NC_042998.1	Gnomon	CDS	207027152	207027365	.	+	2	gene_id "LOC115228580"; db_xref "GeneID:115228580"; gbkey "CDS"; gene "LOC115228580"; ID ""; gene_name "LOC115228580"; transcript_id "XM_029799144.2"; product "TBC1 domain family member 15 isoform X1"; protein_id "XP_029655004.1"; exon_number "4";
NC_042998.1	Gnomon	CDS	207030213	207030324	.	+	1	gene_id "LOC115228580"; db_xref "GeneID:115228580"; gbkey "CDS"; gene "LOC115228580"; ID ""; gene_name "LOC115228580"; transcript_id "XM_029799144.2"; product "TBC1 domain family member 15 isoform X1"; protein_id "XP_029655004.1"; exon_number "5";
NC_042998.1	Gnomon	CDS	207030668	207030712	.	+	0	gene_id "LOC115228580"; db_xref "GeneID:115228580"; gbkey "CDS"; gene "LOC115228580"; ID ""; gene_name "LOC115228580"; transcript_id "XM_029799144.2"; product "TBC1 domain family member 15 isoform X1"; protein_id "XP_029655004.1"; exon_number "6";
NC_042998.1	Gnomon	CDS	207038844	207039038	.	+	0	gene_id "LOC115228580"; db_xref "GeneID:115228580"; gbkey "CDS"; gene "LOC115228580"; ID ""; gene_name "LOC115228580"; transcript_id "XM_029799144.2"; product "TBC1 domain family member 15 isoform X1"; protein_id "XP_029655004.1"; exon_number "7";
NC_042998.1	Gnomon	CDS	207047741	207047794	.	+	0	gene_id "LOC115228580"; db_xref "GeneID:115228580"; gbkey "CDS"; gene "LOC115228580"; ID ""; gene_name "LOC115228580"; transcript_id "XM_029799144.2"; product "TBC1 domain family member 15 isoform X1"; protein_id "XP_029655004.1"; exon_number "8";
NC_042998.1	Gnomon	CDS	207054123	207054251	.	+	0	gene_id "LOC115228580"; db_xref "GeneID:115228580"; gbkey "CDS"; gene "LOC115228580"; ID ""; gene_name "LOC115228580"; transcript_id "XM_029799144.2"; product "TBC1 domain family member 15 isoform X1"; protein_id "XP_029655004.1"; exon_number "9";
NC_042998.1	Gnomon	CDS	207054651	207054754	.	+	0	gene_id "LOC115228580"; db_xref "GeneID:115228580"; gbkey "CDS"; gene "LOC115228580"; ID ""; gene_name "LOC115228580"; transcript_id "XM_029799144.2"; product "TBC1 domain family member 15 isoform X1"; protein_id "XP_029655004.1"; exon_number "10";
NC_042998.1	Gnomon	CDS	207055595	207055689	.	+	1	gene_id "LOC115228580"; db_xref "GeneID:115228580"; gbkey "CDS"; gene "LOC115228580"; ID ""; gene_name "LOC115228580"; transcript_id "XM_029799144.2"; product "TBC1 domain family member 15 isoform X1"; protein_id "XP_029655004.1"; exon_number "11";
NC_042998.1	Gnomon	CDS	207056785	207056901	.	+	2	gene_id "LOC115228580"; db_xref "GeneID:115228580"; gbkey "CDS"; gene "LOC115228580"; ID ""; gene_name "LOC115228580"; transcript_id "XM_029799144.2"; product "TBC1 domain family member 15 isoform X1"; protein_id "XP_029655004.1"; exon_number "12";
NC_042998.1	Gnomon	CDS	207059476	207059576	.	+	2	gene_id "LOC115228580"; db_xref "GeneID:115228580"; gbkey "CDS"; gene "LOC115228580"; ID ""; gene_name "LOC115228580"; transcript_id "XM_029799144.2"; product "TBC1 domain family member 15 isoform X1"; protein_id "XP_029655004.1"; exon_number "13";
NC_042998.1	Gnomon	CDS	207061795	207061894	.	+	0	gene_id "LOC115228580"; db_xref "GeneID:115228580"; gbkey "CDS"; gene "LOC115228580"; ID ""; gene_name "LOC115228580"; transcript_id "XM_029799144.2"; product "TBC1 domain family member 15 isoform X1"; protein_id "XP_029655004.1"; exon_number "14";
NC_042998.1	Gnomon	CDS	207064499	207064596	.	+	2	gene_id "LOC115228580"; db_xref "GeneID:115228580"; gbkey "CDS"; gene "LOC115228580"; ID ""; gene_name "LOC115228580"; transcript_id "XM_029799144.2"; product "TBC1 domain family member 15 isoform X1"; protein_id "XP_029655004.1"; exon_number "15";
NC_042998.1	Gnomon	CDS	207065555	207065671	.	+	0	gene_id "LOC115228580"; db_xref "GeneID:115228580"; gbkey "CDS"; gene "LOC115228580"; ID ""; gene_name "LOC115228580"; transcript_id "XM_029799144.2"; product "TBC1 domain family member 15 isoform X1"; protein_id "XP_029655004.1"; exon_number "16";
NC_042998.1	Gnomon	CDS	207067745	207068005	.	+	0	gene_id "LOC115228580"; db_xref "GeneID:115228580"; gbkey "CDS"; gene "LOC115228580"; ID ""; gene_name "LOC115228580"; transcript_id "XM_029799144.2"; product "TBC1 domain family member 15 isoform X1"; protein_id "XP_029655004.1"; exon_number "17";
NC_042998.1	Gnomon	exon	207007486	207007790	.	+	.	gene_id "LOC115228580"; db_xref "GeneID:115228580"; gbkey "mRNA"; gene "LOC115228580"; ID ""; gene_name "LOC115228580"; transcript_id "XM_029799144.2"; product "TBC1 domain family member 15, transcript variant X1"; exon_number "1"; model_evidence "Supporting evidence includes similarity to: 5 Proteins, and 100% coverage of the annotated genomic feature by RNAseq alignments, including 19 samples with support for all annotated introns";
NC_042998.1	Gnomon	exon	207013297	207013395	.	+	.	gene_id "LOC115228580"; db_xref "GeneID:115228580"; gbkey "mRNA"; gene "LOC115228580"; ID ""; gene_name "LOC115228580"; transcript_id "XM_029799144.2"; product "TBC1 domain family member 15, transcript variant X1"; exon_number "2"; model_evidence "Supporting evidence includes similarity to: 5 Proteins, and 100% coverage of the annotated genomic feature by RNAseq alignments, including 19 samples with support for all annotated introns";
NC_042998.1	Gnomon	exon	207025241	207025355	.	+	.	gene_id "LOC115228580"; db_xref "GeneID:115228580"; gbkey "mRNA"; gene "LOC115228580"; ID ""; gene_name "LOC115228580"; transcript_id "XM_029799144.2"; product "TBC1 domain family member 15, transcript variant X1"; exon_number "3"; model_evidence "Supporting evidence includes similarity to: 5 Proteins, and 100% coverage of the annotated genomic feature by RNAseq alignments, including 19 samples with support for all annotated introns";
NC_042998.1	Gnomon	exon	207027152	207027365	.	+	.	gene_id "LOC115228580"; db_xref "GeneID:115228580"; gbkey "mRNA"; gene "LOC115228580"; ID ""; gene_name "LOC115228580"; transcript_id "XM_029799144.2"; product "TBC1 domain family member 15, transcript variant X1"; exon_number "4"; model_evidence "Supporting evidence includes similarity to: 5 Proteins, and 100% coverage of the annotated genomic feature by RNAseq alignments, including 19 samples with support for all annotated introns";
NC_042998.1	Gnomon	exon	207030213	207030324	.	+	.	gene_id "LOC115228580"; db_xref "GeneID:115228580"; gbkey "mRNA"; gene "LOC115228580"; ID ""; gene_name "LOC115228580"; transcript_id "XM_029799144.2"; product "TBC1 domain family member 15, transcript variant X1"; exon_number "5"; model_evidence "Supporting evidence includes similarity to: 5 Proteins, and 100% coverage of the annotated genomic feature by RNAseq alignments, including 19 samples with support for all annotated introns";
NC_042998.1	Gnomon	exon	207030668	207030712	.	+	.	gene_id "LOC115228580"; db_xref "GeneID:115228580"; gbkey "mRNA"; gene "LOC115228580"; ID ""; gene_name "LOC115228580"; transcript_id "XM_029799144.2"; product "TBC1 domain family member 15, transcript variant X1"; exon_number "6"; model_evidence "Supporting evidence includes similarity to: 5 Proteins, and 100% coverage of the annotated genomic feature by RNAseq alignments, including 19 samples with support for all annotated introns";
NC_042998.1	Gnomon	exon	207038844	207039038	.	+	.	gene_id "LOC115228580"; db_xref "GeneID:115228580"; gbkey "mRNA"; gene "LOC115228580"; ID ""; gene_name "LOC115228580"; transcript_id "XM_029799144.2"; product "TBC1 domain family member 15, transcript variant X1"; exon_number "7"; model_evidence "Supporting evidence includes similarity to: 5 Proteins, and 100% coverage of the annotated genomic feature by RNAseq alignments, including 19 samples with support for all annotated introns";
NC_042998.1	Gnomon	exon	207047741	207047794	.	+	.	gene_id "LOC115228580"; db_xref "GeneID:115228580"; gbkey "mRNA"; gene "LOC115228580"; ID ""; gene_name "LOC115228580"; transcript_id "XM_029799144.2"; product "TBC1 domain family member 15, transcript variant X1"; exon_number "8"; model_evidence "Supporting evidence includes similarity to: 5 Proteins, and 100% coverage of the annotated genomic feature by RNAseq alignments, including 19 samples with support for all annotated introns";
NC_042998.1	Gnomon	exon	207054123	207054251	.	+	.	gene_id "LOC115228580"; db_xref "GeneID:115228580"; gbkey "mRNA"; gene "LOC115228580"; ID ""; gene_name "LOC115228580"; transcript_id "XM_029799144.2"; product "TBC1 domain family member 15, transcript variant X1"; exon_number "9"; model_evidence "Supporting evidence includes similarity to: 5 Proteins, and 100% coverage of the annotated genomic feature by RNAseq alignments, including 19 samples with support for all annotated introns";
NC_042998.1	Gnomon	exon	207054651	207054754	.	+	.	gene_id "LOC115228580"; db_xref "GeneID:115228580"; gbkey "mRNA"; gene "LOC115228580"; ID ""; gene_name "LOC115228580"; transcript_id "XM_029799144.2"; product "TBC1 domain family member 15, transcript variant X1"; exon_number "10"; model_evidence "Supporting evidence includes similarity to: 5 Proteins, and 100% coverage of the annotated genomic feature by RNAseq alignments, including 19 samples with support for all annotated introns";
NC_042998.1	Gnomon	exon	207055595	207055689	.	+	.	gene_id "LOC115228580"; db_xref "GeneID:115228580"; gbkey "mRNA"; gene "LOC115228580"; ID ""; gene_name "LOC115228580"; transcript_id "XM_029799144.2"; product "TBC1 domain family member 15, transcript variant X1"; exon_number "11"; model_evidence "Supporting evidence includes similarity to: 5 Proteins, and 100% coverage of the annotated genomic feature by RNAseq alignments, including 19 samples with support for all annotated introns";
NC_042998.1	Gnomon	exon	207056785	207056901	.	+	.	gene_id "LOC115228580"; db_xref "GeneID:115228580"; gbkey "mRNA"; gene "LOC115228580"; ID ""; gene_name "LOC115228580"; transcript_id "XM_029799144.2"; product "TBC1 domain family member 15, transcript variant X1"; exon_number "12"; model_evidence "Supporting evidence includes similarity to: 5 Proteins, and 100% coverage of the annotated genomic feature by RNAseq alignments, including 19 samples with support for all annotated introns";
NC_042998.1	Gnomon	exon	207059476	207059576	.	+	.	gene_id "LOC115228580"; db_xref "GeneID:115228580"; gbkey "mRNA"; gene "LOC115228580"; ID ""; gene_name "LOC115228580"; transcript_id "XM_029799144.2"; product "TBC1 domain family member 15, transcript variant X1"; exon_number "13"; model_evidence "Supporting evidence includes similarity to: 5 Proteins, and 100% coverage of the annotated genomic feature by RNAseq alignments, including 19 samples with support for all annotated introns";
NC_042998.1	Gnomon	exon	207061795	207061894	.	+	.	gene_id "LOC115228580"; db_xref "GeneID:115228580"; gbkey "mRNA"; gene "LOC115228580"; ID ""; gene_name "LOC115228580"; transcript_id "XM_029799144.2"; product "TBC1 domain family member 15, transcript variant X1"; exon_number "14"; model_evidence "Supporting evidence includes similarity to: 5 Proteins, and 100% coverage of the annotated genomic feature by RNAseq alignments, including 19 samples with support for all annotated introns";
NC_042998.1	Gnomon	exon	207064499	207064596	.	+	.	gene_id "LOC115228580"; db_xref "GeneID:115228580"; gbkey "mRNA"; gene "LOC115228580"; ID ""; gene_name "LOC115228580"; transcript_id "XM_029799144.2"; product "TBC1 domain family member 15, transcript variant X1"; exon_number "15"; model_evidence "Supporting evidence includes similarity to: 5 Proteins, and 100% coverage of the annotated genomic feature by RNAseq alignments, including 19 samples with support for all annotated introns";
NC_042998.1	Gnomon	exon	207065555	207065671	.	+	.	gene_id "LOC115228580"; db_xref "GeneID:115228580"; gbkey "mRNA"; gene "LOC115228580"; ID ""; gene_name "LOC115228580"; transcript_id "XM_029799144.2"; product "TBC1 domain family member 15, transcript variant X1"; exon_number "16"; model_evidence "Supporting evidence includes similarity to: 5 Proteins, and 100% coverage of the annotated genomic feature by RNAseq alignments, including 19 samples with support for all annotated introns";
NC_042998.1	Gnomon	exon	207067745	207068054	.	+	.	gene_id "LOC115228580"; db_xref "GeneID:115228580"; gbkey "mRNA"; gene "LOC115228580"; ID ""; gene_name "LOC115228580"; transcript_id "XM_029799144.2"; product "TBC1 domain family member 15, transcript variant X1"; exon_number "17"; model_evidence "Supporting evidence includes similarity to: 5 Proteins, and 100% coverage of the annotated genomic feature by RNAseq alignments, including 19 samples with support for all annotated introns";
NC_042998.1	Gnomon	start_codon	207007743	207007745	.	+	0	gene_id "LOC115228580"; db_xref "GeneID:115228580"; gbkey "CDS"; gene "LOC115228580"; ID ""; gene_name "LOC115228580"; transcript_id "XM_029799144.2"; product "TBC1 domain family member 15 isoform X1"; protein_id "XP_029655004.1"; exon_number "1";
NC_042998.1	Gnomon	stop_codon	207068006	207068008	.	+	0	gene_id "LOC115228580"; db_xref "GeneID:115228580"; gbkey "CDS"; gene "LOC115228580"; ID ""; gene_name "LOC115228580"; transcript_id "XM_029799144.2"; product "TBC1 domain family member 15 isoform X1"; protein_id "XP_029655004.1"; exon_number "17";
NC_042998.1	Gnomon	transcript	207007484	207068054	.	+	.	gene_id "LOC115228580"; ID "XM_029799149.2"; gene_name "LOC115228580"; transcript_id "XM_029799149.2";
NC_042998.1	Gnomon	CDS	207007743	207007790	.	+	0	gene_id "LOC115228580"; db_xref "GeneID:115228580"; gbkey "CDS"; gene "LOC115228580"; ID ""; gene_name "LOC115228580"; transcript_id "XM_029799149.2"; product "TBC1 domain family member 15 isoform X2"; protein_id "XP_029655009.1"; exon_number "1";
NC_042998.1	Gnomon	CDS	207013297	207013395	.	+	0	gene_id "LOC115228580"; db_xref "GeneID:115228580"; gbkey "CDS"; gene "LOC115228580"; ID ""; gene_name "LOC115228580"; transcript_id "XM_029799149.2"; product "TBC1 domain family member 15 isoform X2"; protein_id "XP_029655009.1"; exon_number "2";
NC_042998.1	Gnomon	CDS	207025241	207025355	.	+	0	gene_id "LOC115228580"; db_xref "GeneID:115228580"; gbkey "CDS"; gene "LOC115228580"; ID ""; gene_name "LOC115228580"; transcript_id "XM_029799149.2"; product "TBC1 domain family member 15 isoform X2"; protein_id "XP_029655009.1"; exon_number "3";
NC_042998.1	Gnomon	CDS	207027152	207027365	.	+	2	gene_id "LOC115228580"; db_xref "GeneID:115228580"; gbkey "CDS"; gene "LOC115228580"; ID ""; gene_name "LOC115228580"; transcript_id "XM_029799149.2"; product "TBC1 domain family member 15 isoform X2"; protein_id "XP_029655009.1"; exon_number "4";
NC_042998.1	Gnomon	CDS	207030213	207030324	.	+	1	gene_id "LOC115228580"; db_xref "GeneID:115228580"; gbkey "CDS"; gene "LOC115228580"; ID ""; gene_name "LOC115228580"; transcript_id "XM_029799149.2"; product "TBC1 domain family member 15 isoform X2"; protein_id "XP_029655009.1"; exon_number "5";
NC_042998.1	Gnomon	CDS	207030668	207030712	.	+	0	gene_id "LOC115228580"; db_xref "GeneID:115228580"; gbkey "CDS"; gene "LOC115228580"; ID ""; gene_name "LOC115228580"; transcript_id "XM_029799149.2"; product "TBC1 domain family member 15 isoform X2"; protein_id "XP_029655009.1"; exon_number "6";
NC_042998.1	Gnomon	CDS	207038844	207039038	.	+	0	gene_id "LOC115228580"; db_xref "GeneID:115228580"; gbkey "CDS"; gene "LOC115228580"; ID ""; gene_name "LOC115228580"; transcript_id "XM_029799149.2"; product "TBC1 domain family member 15 isoform X2"; protein_id "XP_029655009.1"; exon_number "7";
NC_042998.1	Gnomon	CDS	207039177	207039206	.	+	0	gene_id "LOC115228580"; db_xref "GeneID:115228580"; gbkey "CDS"; gene "LOC115228580"; ID ""; gene_name "LOC115228580"; transcript_id "XM_029799149.2"; product "TBC1 domain family member 15 isoform X2"; protein_id "XP_029655009.1"; exon_number "8";
NC_042998.1	Gnomon	CDS	207054123	207054251	.	+	0	gene_id "LOC115228580"; db_xref "GeneID:115228580"; gbkey "CDS"; gene "LOC115228580"; ID ""; gene_name "LOC115228580"; transcript_id "XM_029799149.2"; product "TBC1 domain family member 15 isoform X2"; protein_id "XP_029655009.1"; exon_number "9";
NC_042998.1	Gnomon	CDS	207054651	207054754	.	+	0	gene_id "LOC115228580"; db_xref "GeneID:115228580"; gbkey "CDS"; gene "LOC115228580"; ID ""; gene_name "LOC115228580"; transcript_id "XM_029799149.2"; product "TBC1 domain family member 15 isoform X2"; protein_id "XP_029655009.1"; exon_number "10";
NC_042998.1	Gnomon	CDS	207055595	207055689	.	+	1	gene_id "LOC115228580"; db_xref "GeneID:115228580"; gbkey "CDS"; gene "LOC115228580"; ID ""; gene_name "LOC115228580"; transcript_id "XM_029799149.2"; product "TBC1 domain family member 15 isoform X2"; protein_id "XP_029655009.1"; exon_number "11";
NC_042998.1	Gnomon	CDS	207056785	207056901	.	+	2	gene_id "LOC115228580"; db_xref "GeneID:115228580"; gbkey "CDS"; gene "LOC115228580"; ID ""; gene_name "LOC115228580"; transcript_id "XM_029799149.2"; product "TBC1 domain family member 15 isoform X2"; protein_id "XP_029655009.1"; exon_number "12";
NC_042998.1	Gnomon	CDS	207059476	207059576	.	+	2	gene_id "LOC115228580"; db_xref "GeneID:115228580"; gbkey "CDS"; gene "LOC115228580"; ID ""; gene_name "LOC115228580"; transcript_id "XM_029799149.2"; product "TBC1 domain family member 15 isoform X2"; protein_id "XP_029655009.1"; exon_number "13";
NC_042998.1	Gnomon	CDS	207061795	207061894	.	+	0	gene_id "LOC115228580"; db_xref "GeneID:115228580"; gbkey "CDS"; gene "LOC115228580"; ID ""; gene_name "LOC115228580"; transcript_id "XM_029799149.2"; product "TBC1 domain family member 15 isoform X2"; protein_id "XP_029655009.1"; exon_number "14";
NC_042998.1	Gnomon	CDS	207064499	207064596	.	+	2	gene_id "LOC115228580"; db_xref "GeneID:115228580"; gbkey "CDS"; gene "LOC115228580"; ID ""; gene_name "LOC115228580"; transcript_id "XM_029799149.2"; product "TBC1 domain family member 15 isoform X2"; protein_id "XP_029655009.1"; exon_number "15";
NC_042998.1	Gnomon	CDS	207065555	207065671	.	+	0	gene_id "LOC115228580"; db_xref "GeneID:115228580"; gbkey "CDS"; gene "LOC115228580"; ID ""; gene_name "LOC115228580"; transcript_id "XM_029799149.2"; product "TBC1 domain family member 15 isoform X2"; protein_id "XP_029655009.1"; exon_number "16";
NC_042998.1	Gnomon	CDS	207067745	207068005	.	+	0	gene_id "LOC115228580"; db_xref "GeneID:115228580"; gbkey "CDS"; gene "LOC115228580"; ID ""; gene_name "LOC115228580"; transcript_id "XM_029799149.2"; product "TBC1 domain family member 15 isoform X2"; protein_id "XP_029655009.1"; exon_number "17";
NC_042998.1	Gnomon	exon	207007484	207007790	.	+	.	gene_id "LOC115228580"; db_xref "GeneID:115228580"; gbkey "mRNA"; gene "LOC115228580"; ID ""; gene_name "LOC115228580"; transcript_id "XM_029799149.2"; product "TBC1 domain family member 15, transcript variant X2"; exon_number "1"; model_evidence "Supporting evidence includes similarity to: 5 Proteins, and 100% coverage of the annotated genomic feature by RNAseq alignments, including 13 samples with support for all annotated introns";
NC_042998.1	Gnomon	exon	207013297	207013395	.	+	.	gene_id "LOC115228580"; db_xref "GeneID:115228580"; gbkey "mRNA"; gene "LOC115228580"; ID ""; gene_name "LOC115228580"; transcript_id "XM_029799149.2"; product "TBC1 domain family member 15, transcript variant X2"; exon_number "2"; model_evidence "Supporting evidence includes similarity to: 5 Proteins, and 100% coverage of the annotated genomic feature by RNAseq alignments, including 13 samples with support for all annotated introns";
NC_042998.1	Gnomon	exon	207025241	207025355	.	+	.	gene_id "LOC115228580"; db_xref "GeneID:115228580"; gbkey "mRNA"; gene "LOC115228580"; ID ""; gene_name "LOC115228580"; transcript_id "XM_029799149.2"; product "TBC1 domain family member 15, transcript variant X2"; exon_number "3"; model_evidence "Supporting evidence includes similarity to: 5 Proteins, and 100% coverage of the annotated genomic feature by RNAseq alignments, including 13 samples with support for all annotated introns";
NC_042998.1	Gnomon	exon	207027152	207027365	.	+	.	gene_id "LOC115228580"; db_xref "GeneID:115228580"; gbkey "mRNA"; gene "LOC115228580"; ID ""; gene_name "LOC115228580"; transcript_id "XM_029799149.2"; product "TBC1 domain family member 15, transcript variant X2"; exon_number "4"; model_evidence "Supporting evidence includes similarity to: 5 Proteins, and 100% coverage of the annotated genomic feature by RNAseq alignments, including 13 samples with support for all annotated introns";
NC_042998.1	Gnomon	exon	207030213	207030324	.	+	.	gene_id "LOC115228580"; db_xref "GeneID:115228580"; gbkey "mRNA"; gene "LOC115228580"; ID ""; gene_name "LOC115228580"; transcript_id "XM_029799149.2"; product "TBC1 domain family member 15, transcript variant X2"; exon_number "5"; model_evidence "Supporting evidence includes similarity to: 5 Proteins, and 100% coverage of the annotated genomic feature by RNAseq alignments, including 13 samples with support for all annotated introns";
NC_042998.1	Gnomon	exon	207030668	207030712	.	+	.	gene_id "LOC115228580"; db_xref "GeneID:115228580"; gbkey "mRNA"; gene "LOC115228580"; ID ""; gene_name "LOC115228580"; transcript_id "XM_029799149.2"; product "TBC1 domain family member 15, transcript variant X2"; exon_number "6"; model_evidence "Supporting evidence includes similarity to: 5 Proteins, and 100% coverage of the annotated genomic feature by RNAseq alignments, including 13 samples with support for all annotated introns";
NC_042998.1	Gnomon	exon	207038844	207039038	.	+	.	gene_id "LOC115228580"; db_xref "GeneID:115228580"; gbkey "mRNA"; gene "LOC115228580"; ID ""; gene_name "LOC115228580"; transcript_id "XM_029799149.2"; product "TBC1 domain family member 15, transcript variant X2"; exon_number "7"; model_evidence "Supporting evidence includes similarity to: 5 Proteins, and 100% coverage of the annotated genomic feature by RNAseq alignments, including 13 samples with support for all annotated introns";
NC_042998.1	Gnomon	exon	207039177	207039206	.	+	.	gene_id "LOC115228580"; db_xref "GeneID:115228580"; gbkey "mRNA"; gene "LOC115228580"; ID ""; gene_name "LOC115228580"; transcript_id "XM_029799149.2"; product "TBC1 domain family member 15, transcript variant X2"; exon_number "8"; model_evidence "Supporting evidence includes similarity to: 5 Proteins, and 100% coverage of the annotated genomic feature by RNAseq alignments, including 13 samples with support for all annotated introns";
NC_042998.1	Gnomon	exon	207054123	207054251	.	+	.	gene_id "LOC115228580"; db_xref "GeneID:115228580"; gbkey "mRNA"; gene "LOC115228580"; ID ""; gene_name "LOC115228580"; transcript_id "XM_029799149.2"; product "TBC1 domain family member 15, transcript variant X2"; exon_number "9"; model_evidence "Supporting evidence includes similarity to: 5 Proteins, and 100% coverage of the annotated genomic feature by RNAseq alignments, including 13 samples with support for all annotated introns";
NC_042998.1	Gnomon	exon	207054651	207054754	.	+	.	gene_id "LOC115228580"; db_xref "GeneID:115228580"; gbkey "mRNA"; gene "LOC115228580"; ID ""; gene_name "LOC115228580"; transcript_id "XM_029799149.2"; product "TBC1 domain family member 15, transcript variant X2"; exon_number "10"; model_evidence "Supporting evidence includes similarity to: 5 Proteins, and 100% coverage of the annotated genomic feature by RNAseq alignments, including 13 samples with support for all annotated introns";
NC_042998.1	Gnomon	exon	207055595	207055689	.	+	.	gene_id "LOC115228580"; db_xref "GeneID:115228580"; gbkey "mRNA"; gene "LOC115228580"; ID ""; gene_name "LOC115228580"; transcript_id "XM_029799149.2"; product "TBC1 domain family member 15, transcript variant X2"; exon_number "11"; model_evidence "Supporting evidence includes similarity to: 5 Proteins, and 100% coverage of the annotated genomic feature by RNAseq alignments, including 13 samples with support for all annotated introns";
NC_042998.1	Gnomon	exon	207056785	207056901	.	+	.	gene_id "LOC115228580"; db_xref "GeneID:115228580"; gbkey "mRNA"; gene "LOC115228580"; ID ""; gene_name "LOC115228580"; transcript_id "XM_029799149.2"; product "TBC1 domain family member 15, transcript variant X2"; exon_number "12"; model_evidence "Supporting evidence includes similarity to: 5 Proteins, and 100% coverage of the annotated genomic feature by RNAseq alignments, including 13 samples with support for all annotated introns";
NC_042998.1	Gnomon	exon	207059476	207059576	.	+	.	gene_id "LOC115228580"; db_xref "GeneID:115228580"; gbkey "mRNA"; gene "LOC115228580"; ID ""; gene_name "LOC115228580"; transcript_id "XM_029799149.2"; product "TBC1 domain family member 15, transcript variant X2"; exon_number "13"; model_evidence "Supporting evidence includes similarity to: 5 Proteins, and 100% coverage of the annotated genomic feature by RNAseq alignments, including 13 samples with support for all annotated introns";
NC_042998.1	Gnomon	exon	207061795	207061894	.	+	.	gene_id "LOC115228580"; db_xref "GeneID:115228580"; gbkey "mRNA"; gene "LOC115228580"; ID ""; gene_name "LOC115228580"; transcript_id "XM_029799149.2"; product "TBC1 domain family member 15, transcript variant X2"; exon_number "14"; model_evidence "Supporting evidence includes similarity to: 5 Proteins, and 100% coverage of the annotated genomic feature by RNAseq alignments, including 13 samples with support for all annotated introns";
NC_042998.1	Gnomon	exon	207064499	207064596	.	+	.	gene_id "LOC115228580"; db_xref "GeneID:115228580"; gbkey "mRNA"; gene "LOC115228580"; ID ""; gene_name "LOC115228580"; transcript_id "XM_029799149.2"; product "TBC1 domain family member 15, transcript variant X2"; exon_number "15"; model_evidence "Supporting evidence includes similarity to: 5 Proteins, and 100% coverage of the annotated genomic feature by RNAseq alignments, including 13 samples with support for all annotated introns";
NC_042998.1	Gnomon	exon	207065555	207065671	.	+	.	gene_id "LOC115228580"; db_xref "GeneID:115228580"; gbkey "mRNA"; gene "LOC115228580"; ID ""; gene_name "LOC115228580"; transcript_id "XM_029799149.2"; product "TBC1 domain family member 15, transcript variant X2"; exon_number "16"; model_evidence "Supporting evidence includes similarity to: 5 Proteins, and 100% coverage of the annotated genomic feature by RNAseq alignments, including 13 samples with support for all annotated introns";
NC_042998.1	Gnomon	exon	207067745	207068054	.	+	.	gene_id "LOC115228580"; db_xref "GeneID:115228580"; gbkey "mRNA"; gene "LOC115228580"; ID ""; gene_name "LOC115228580"; transcript_id "XM_029799149.2"; product "TBC1 domain family member 15, transcript variant X2"; exon_number "17"; model_evidence "Supporting evidence includes similarity to: 5 Proteins, and 100% coverage of the annotated genomic feature by RNAseq alignments, including 13 samples with support for all annotated introns";
NC_042998.1	Gnomon	start_codon	207007743	207007745	.	+	0	gene_id "LOC115228580"; db_xref "GeneID:115228580"; gbkey "CDS"; gene "LOC115228580"; ID ""; gene_name "LOC115228580"; transcript_id "XM_029799149.2"; product "TBC1 domain family member 15 isoform X2"; protein_id "XP_029655009.1"; exon_number "1";
NC_042998.1	Gnomon	stop_codon	207068006	207068008	.	+	0	gene_id "LOC115228580"; db_xref "GeneID:115228580"; gbkey "CDS"; gene "LOC115228580"; ID ""; gene_name "LOC115228580"; transcript_id "XM_029799149.2"; product "TBC1 domain family member 15 isoform X2"; protein_id "XP_029655009.1"; exon_number "17";
NC_042998.1	Gnomon	transcript	207007178	207068054	.	+	.	gene_id "LOC115228580"; ID "XM_029799154.2"; gene_name "LOC115228580"; transcript_id "XM_029799154.2";
NC_042998.1	Gnomon	CDS	207007304	207007321	.	+	0	gene_id "LOC115228580"; db_xref "GeneID:115228580"; gbkey "CDS"; gene "LOC115228580"; ID ""; gene_name "LOC115228580"; transcript_id "XM_029799154.2"; product "TBC1 domain family member 15 isoform X3"; protein_id "XP_029655014.1"; exon_number "1";
NC_042998.1	Gnomon	CDS	207013297	207013395	.	+	0	gene_id "LOC115228580"; db_xref "GeneID:115228580"; gbkey "CDS"; gene "LOC115228580"; ID ""; gene_name "LOC115228580"; transcript_id "XM_029799154.2"; product "TBC1 domain family member 15 isoform X3"; protein_id "XP_029655014.1"; exon_number "2";
NC_042998.1	Gnomon	CDS	207025241	207025355	.	+	0	gene_id "LOC115228580"; db_xref "GeneID:115228580"; gbkey "CDS"; gene "LOC115228580"; ID ""; gene_name "LOC115228580"; transcript_id "XM_029799154.2"; product "TBC1 domain family member 15 isoform X3"; protein_id "XP_029655014.1"; exon_number "3";
NC_042998.1	Gnomon	CDS	207027152	207027365	.	+	2	gene_id "LOC115228580"; db_xref "GeneID:115228580"; gbkey "CDS"; gene "LOC115228580"; ID ""; gene_name "LOC115228580"; transcript_id "XM_029799154.2"; product "TBC1 domain family member 15 isoform X3"; protein_id "XP_029655014.1"; exon_number "4";
NC_042998.1	Gnomon	CDS	207030213	207030324	.	+	1	gene_id "LOC115228580"; db_xref "GeneID:115228580"; gbkey "CDS"; gene "LOC115228580"; ID ""; gene_name "LOC115228580"; transcript_id "XM_029799154.2"; product "TBC1 domain family member 15 isoform X3"; protein_id "XP_029655014.1"; exon_number "5";
NC_042998.1	Gnomon	CDS	207030668	207030712	.	+	0	gene_id "LOC115228580"; db_xref "GeneID:115228580"; gbkey "CDS"; gene "LOC115228580"; ID ""; gene_name "LOC115228580"; transcript_id "XM_029799154.2"; product "TBC1 domain family member 15 isoform X3"; protein_id "XP_029655014.1"; exon_number "6";
NC_042998.1	Gnomon	CDS	207038844	207039038	.	+	0	gene_id "LOC115228580"; db_xref "GeneID:115228580"; gbkey "CDS"; gene "LOC115228580"; ID ""; gene_name "LOC115228580"; transcript_id "XM_029799154.2"; product "TBC1 domain family member 15 isoform X3"; protein_id "XP_029655014.1"; exon_number "7";
NC_042998.1	Gnomon	CDS	207047741	207047794	.	+	0	gene_id "LOC115228580"; db_xref "GeneID:115228580"; gbkey "CDS"; gene "LOC115228580"; ID ""; gene_name "LOC115228580"; transcript_id "XM_029799154.2"; product "TBC1 domain family member 15 isoform X3"; protein_id "XP_029655014.1"; exon_number "8";
NC_042998.1	Gnomon	CDS	207054123	207054251	.	+	0	gene_id "LOC115228580"; db_xref "GeneID:115228580"; gbkey "CDS"; gene "LOC115228580"; ID ""; gene_name "LOC115228580"; transcript_id "XM_029799154.2"; product "TBC1 domain family member 15 isoform X3"; protein_id "XP_029655014.1"; exon_number "9";
NC_042998.1	Gnomon	CDS	207054651	207054754	.	+	0	gene_id "LOC115228580"; db_xref "GeneID:115228580"; gbkey "CDS"; gene "LOC115228580"; ID ""; gene_name "LOC115228580"; transcript_id "XM_029799154.2"; product "TBC1 domain family member 15 isoform X3"; protein_id "XP_029655014.1"; exon_number "10";
NC_042998.1	Gnomon	CDS	207055595	207055689	.	+	1	gene_id "LOC115228580"; db_xref "GeneID:115228580"; gbkey "CDS"; gene "LOC115228580"; ID ""; gene_name "LOC115228580"; transcript_id "XM_029799154.2"; product "TBC1 domain family member 15 isoform X3"; protein_id "XP_029655014.1"; exon_number "11";
NC_042998.1	Gnomon	CDS	207056785	207056901	.	+	2	gene_id "LOC115228580"; db_xref "GeneID:115228580"; gbkey "CDS"; gene "LOC115228580"; ID ""; gene_name "LOC115228580"; transcript_id "XM_029799154.2"; product "TBC1 domain family member 15 isoform X3"; protein_id "XP_029655014.1"; exon_number "12";
NC_042998.1	Gnomon	CDS	207059476	207059576	.	+	2	gene_id "LOC115228580"; db_xref "GeneID:115228580"; gbkey "CDS"; gene "LOC115228580"; ID ""; gene_name "LOC115228580"; transcript_id "XM_029799154.2"; product "TBC1 domain family member 15 isoform X3"; protein_id "XP_029655014.1"; exon_number "13";
NC_042998.1	Gnomon	CDS	207061795	207061894	.	+	0	gene_id "LOC115228580"; db_xref "GeneID:115228580"; gbkey "CDS"; gene "LOC115228580"; ID ""; gene_name "LOC115228580"; transcript_id "XM_029799154.2"; product "TBC1 domain family member 15 isoform X3"; protein_id "XP_029655014.1"; exon_number "14";
NC_042998.1	Gnomon	CDS	207064499	207064596	.	+	2	gene_id "LOC115228580"; db_xref "GeneID:115228580"; gbkey "CDS"; gene "LOC115228580"; ID ""; gene_name "LOC115228580"; transcript_id "XM_029799154.2"; product "TBC1 domain family member 15 isoform X3"; protein_id "XP_029655014.1"; exon_number "15";
NC_042998.1	Gnomon	CDS	207065555	207065671	.	+	0	gene_id "LOC115228580"; db_xref "GeneID:115228580"; gbkey "CDS"; gene "LOC115228580"; ID ""; gene_name "LOC115228580"; transcript_id "XM_029799154.2"; product "TBC1 domain family member 15 isoform X3"; protein_id "XP_029655014.1"; exon_number "16";
NC_042998.1	Gnomon	CDS	207067745	207068005	.	+	0	gene_id "LOC115228580"; db_xref "GeneID:115228580"; gbkey "CDS"; gene "LOC115228580"; ID ""; gene_name "LOC115228580"; transcript_id "XM_029799154.2"; product "TBC1 domain family member 15 isoform X3"; protein_id "XP_029655014.1"; exon_number "17";
NC_042998.1	Gnomon	exon	207007178	207007321	.	+	.	gene_id "LOC115228580"; db_xref "GeneID:115228580"; gbkey "mRNA"; gene "LOC115228580"; ID ""; gene_name "LOC115228580"; transcript_id "XM_029799154.2"; product "TBC1 domain family member 15, transcript variant X3"; exon_number "1"; model_evidence "Supporting evidence includes similarity to: 5 Proteins, and 100% coverage of the annotated genomic feature by RNAseq alignments, including 24 samples with support for all annotated introns";
NC_042998.1	Gnomon	exon	207013297	207013395	.	+	.	gene_id "LOC115228580"; db_xref "GeneID:115228580"; gbkey "mRNA"; gene "LOC115228580"; ID ""; gene_name "LOC115228580"; transcript_id "XM_029799154.2"; product "TBC1 domain family member 15, transcript variant X3"; exon_number "2"; model_evidence "Supporting evidence includes similarity to: 5 Proteins, and 100% coverage of the annotated genomic feature by RNAseq alignments, including 24 samples with support for all annotated introns";
NC_042998.1	Gnomon	exon	207025241	207025355	.	+	.	gene_id "LOC115228580"; db_xref "GeneID:115228580"; gbkey "mRNA"; gene "LOC115228580"; ID ""; gene_name "LOC115228580"; transcript_id "XM_029799154.2"; product "TBC1 domain family member 15, transcript variant X3"; exon_number "3"; model_evidence "Supporting evidence includes similarity to: 5 Proteins, and 100% coverage of the annotated genomic feature by RNAseq alignments, including 24 samples with support for all annotated introns";
NC_042998.1	Gnomon	exon	207027152	207027365	.	+	.	gene_id "LOC115228580"; db_xref "GeneID:115228580"; gbkey "mRNA"; gene "LOC115228580"; ID ""; gene_name "LOC115228580"; transcript_id "XM_029799154.2"; product "TBC1 domain family member 15, transcript variant X3"; exon_number "4"; model_evidence "Supporting evidence includes similarity to: 5 Proteins, and 100% coverage of the annotated genomic feature by RNAseq alignments, including 24 samples with support for all annotated introns";
NC_042998.1	Gnomon	exon	207030213	207030324	.	+	.	gene_id "LOC115228580"; db_xref "GeneID:115228580"; gbkey "mRNA"; gene "LOC115228580"; ID ""; gene_name "LOC115228580"; transcript_id "XM_029799154.2"; product "TBC1 domain family member 15, transcript variant X3"; exon_number "5"; model_evidence "Supporting evidence includes similarity to: 5 Proteins, and 100% coverage of the annotated genomic feature by RNAseq alignments, including 24 samples with support for all annotated introns";
NC_042998.1	Gnomon	exon	207030668	207030712	.	+	.	gene_id "LOC115228580"; db_xref "GeneID:115228580"; gbkey "mRNA"; gene "LOC115228580"; ID ""; gene_name "LOC115228580"; transcript_id "XM_029799154.2"; product "TBC1 domain family member 15, transcript variant X3"; exon_number "6"; model_evidence "Supporting evidence includes similarity to: 5 Proteins, and 100% coverage of the annotated genomic feature by RNAseq alignments, including 24 samples with support for all annotated introns";
NC_042998.1	Gnomon	exon	207038844	207039038	.	+	.	gene_id "LOC115228580"; db_xref "GeneID:115228580"; gbkey "mRNA"; gene "LOC115228580"; ID ""; gene_name "LOC115228580"; transcript_id "XM_029799154.2"; product "TBC1 domain family member 15, transcript variant X3"; exon_number "7"; model_evidence "Supporting evidence includes similarity to: 5 Proteins, and 100% coverage of the annotated genomic feature by RNAseq alignments, including 24 samples with support for all annotated introns";
NC_042998.1	Gnomon	exon	207047741	207047794	.	+	.	gene_id "LOC115228580"; db_xref "GeneID:115228580"; gbkey "mRNA"; gene "LOC115228580"; ID ""; gene_name "LOC115228580"; transcript_id "XM_029799154.2"; product "TBC1 domain family member 15, transcript variant X3"; exon_number "8"; model_evidence "Supporting evidence includes similarity to: 5 Proteins, and 100% coverage of the annotated genomic feature by RNAseq alignments, including 24 samples with support for all annotated introns";
NC_042998.1	Gnomon	exon	207054123	207054251	.	+	.	gene_id "LOC115228580"; db_xref "GeneID:115228580"; gbkey "mRNA"; gene "LOC115228580"; ID ""; gene_name "LOC115228580"; transcript_id "XM_029799154.2"; product "TBC1 domain family member 15, transcript variant X3"; exon_number "9"; model_evidence "Supporting evidence includes similarity to: 5 Proteins, and 100% coverage of the annotated genomic feature by RNAseq alignments, including 24 samples with support for all annotated introns";
NC_042998.1	Gnomon	exon	207054651	207054754	.	+	.	gene_id "LOC115228580"; db_xref "GeneID:115228580"; gbkey "mRNA"; gene "LOC115228580"; ID ""; gene_name "LOC115228580"; transcript_id "XM_029799154.2"; product "TBC1 domain family member 15, transcript variant X3"; exon_number "10"; model_evidence "Supporting evidence includes similarity to: 5 Proteins, and 100% coverage of the annotated genomic feature by RNAseq alignments, including 24 samples with support for all annotated introns";
NC_042998.1	Gnomon	exon	207055595	207055689	.	+	.	gene_id "LOC115228580"; db_xref "GeneID:115228580"; gbkey "mRNA"; gene "LOC115228580"; ID ""; gene_name "LOC115228580"; transcript_id "XM_029799154.2"; product "TBC1 domain family member 15, transcript variant X3"; exon_number "11"; model_evidence "Supporting evidence includes similarity to: 5 Proteins, and 100% coverage of the annotated genomic feature by RNAseq alignments, including 24 samples with support for all annotated introns";
NC_042998.1	Gnomon	exon	207056785	207056901	.	+	.	gene_id "LOC115228580"; db_xref "GeneID:115228580"; gbkey "mRNA"; gene "LOC115228580"; ID ""; gene_name "LOC115228580"; transcript_id "XM_029799154.2"; product "TBC1 domain family member 15, transcript variant X3"; exon_number "12"; model_evidence "Supporting evidence includes similarity to: 5 Proteins, and 100% coverage of the annotated genomic feature by RNAseq alignments, including 24 samples with support for all annotated introns";
NC_042998.1	Gnomon	exon	207059476	207059576	.	+	.	gene_id "LOC115228580"; db_xref "GeneID:115228580"; gbkey "mRNA"; gene "LOC115228580"; ID ""; gene_name "LOC115228580"; transcript_id "XM_029799154.2"; product "TBC1 domain family member 15, transcript variant X3"; exon_number "13"; model_evidence "Supporting evidence includes similarity to: 5 Proteins, and 100% coverage of the annotated genomic feature by RNAseq alignments, including 24 samples with support for all annotated introns";
NC_042998.1	Gnomon	exon	207061795	207061894	.	+	.	gene_id "LOC115228580"; db_xref "GeneID:115228580"; gbkey "mRNA"; gene "LOC115228580"; ID ""; gene_name "LOC115228580"; transcript_id "XM_029799154.2"; product "TBC1 domain family member 15, transcript variant X3"; exon_number "14"; model_evidence "Supporting evidence includes similarity to: 5 Proteins, and 100% coverage of the annotated genomic feature by RNAseq alignments, including 24 samples with support for all annotated introns";
NC_042998.1	Gnomon	exon	207064499	207064596	.	+	.	gene_id "LOC115228580"; db_xref "GeneID:115228580"; gbkey "mRNA"; gene "LOC115228580"; ID ""; gene_name "LOC115228580"; transcript_id "XM_029799154.2"; product "TBC1 domain family member 15, transcript variant X3"; exon_number "15"; model_evidence "Supporting evidence includes similarity to: 5 Proteins, and 100% coverage of the annotated genomic feature by RNAseq alignments, including 24 samples with support for all annotated introns";
NC_042998.1	Gnomon	exon	207065555	207065671	.	+	.	gene_id "LOC115228580"; db_xref "GeneID:115228580"; gbkey "mRNA"; gene "LOC115228580"; ID ""; gene_name "LOC115228580"; transcript_id "XM_029799154.2"; product "TBC1 domain family member 15, transcript variant X3"; exon_number "16"; model_evidence "Supporting evidence includes similarity to: 5 Proteins, and 100% coverage of the annotated genomic feature by RNAseq alignments, including 24 samples with support for all annotated introns";
NC_042998.1	Gnomon	exon	207067745	207068054	.	+	.	gene_id "LOC115228580"; db_xref "GeneID:115228580"; gbkey "mRNA"; gene "LOC115228580"; ID ""; gene_name "LOC115228580"; transcript_id "XM_029799154.2"; product "TBC1 domain family member 15, transcript variant X3"; exon_number "17"; model_evidence "Supporting evidence includes similarity to: 5 Proteins, and 100% coverage of the annotated genomic feature by RNAseq alignments, including 24 samples with support for all annotated introns";
NC_042998.1	Gnomon	start_codon	207007304	207007306	.	+	0	gene_id "LOC115228580"; db_xref "GeneID:115228580"; gbkey "CDS"; gene "LOC115228580"; ID ""; gene_name "LOC115228580"; transcript_id "XM_029799154.2"; product "TBC1 domain family member 15 isoform X3"; protein_id "XP_029655014.1"; exon_number "1";
NC_042998.1	Gnomon	stop_codon	207068006	207068008	.	+	0	gene_id "LOC115228580"; db_xref "GeneID:115228580"; gbkey "CDS"; gene "LOC115228580"; ID ""; gene_name "LOC115228580"; transcript_id "XM_029799154.2"; product "TBC1 domain family member 15 isoform X3"; protein_id "XP_029655014.1"; exon_number "17";
NC_042998.1	Gnomon	transcript	207007494	207068054	.	+	.	gene_id "LOC115228580"; ID "XM_029799157.2"; gene_name "LOC115228580"; transcript_id "XM_029799157.2";
NC_042998.1	Gnomon	CDS	207007743	207007790	.	+	0	gene_id "LOC115228580"; db_xref "GeneID:115228580"; gbkey "CDS"; gene "LOC115228580"; ID ""; gene_name "LOC115228580"; transcript_id "XM_029799157.2"; product "TBC1 domain family member 15 isoform X4"; protein_id "XP_029655017.1"; exon_number "1";
NC_042998.1	Gnomon	CDS	207013297	207013395	.	+	0	gene_id "LOC115228580"; db_xref "GeneID:115228580"; gbkey "CDS"; gene "LOC115228580"; ID ""; gene_name "LOC115228580"; transcript_id "XM_029799157.2"; product "TBC1 domain family member 15 isoform X4"; protein_id "XP_029655017.1"; exon_number "2";
NC_042998.1	Gnomon	CDS	207025241	207025355	.	+	0	gene_id "LOC115228580"; db_xref "GeneID:115228580"; gbkey "CDS"; gene "LOC115228580"; ID ""; gene_name "LOC115228580"; transcript_id "XM_029799157.2"; product "TBC1 domain family member 15 isoform X4"; protein_id "XP_029655017.1"; exon_number "3";
NC_042998.1	Gnomon	CDS	207027152	207027365	.	+	2	gene_id "LOC115228580"; db_xref "GeneID:115228580"; gbkey "CDS"; gene "LOC115228580"; ID ""; gene_name "LOC115228580"; transcript_id "XM_029799157.2"; product "TBC1 domain family member 15 isoform X4"; protein_id "XP_029655017.1"; exon_number "4";
NC_042998.1	Gnomon	CDS	207030213	207030324	.	+	1	gene_id "LOC115228580"; db_xref "GeneID:115228580"; gbkey "CDS"; gene "LOC115228580"; ID ""; gene_name "LOC115228580"; transcript_id "XM_029799157.2"; product "TBC1 domain family member 15 isoform X4"; protein_id "XP_029655017.1"; exon_number "5";
NC_042998.1	Gnomon	CDS	207038844	207039038	.	+	0	gene_id "LOC115228580"; db_xref "GeneID:115228580"; gbkey "CDS"; gene "LOC115228580"; ID ""; gene_name "LOC115228580"; transcript_id "XM_029799157.2"; product "TBC1 domain family member 15 isoform X4"; protein_id "XP_029655017.1"; exon_number "6";
NC_042998.1	Gnomon	CDS	207047741	207047794	.	+	0	gene_id "LOC115228580"; db_xref "GeneID:115228580"; gbkey "CDS"; gene "LOC115228580"; ID ""; gene_name "LOC115228580"; transcript_id "XM_029799157.2"; product "TBC1 domain family member 15 isoform X4"; protein_id "XP_029655017.1"; exon_number "7";
NC_042998.1	Gnomon	CDS	207054123	207054251	.	+	0	gene_id "LOC115228580"; db_xref "GeneID:115228580"; gbkey "CDS"; gene "LOC115228580"; ID ""; gene_name "LOC115228580"; transcript_id "XM_029799157.2"; product "TBC1 domain family member 15 isoform X4"; protein_id "XP_029655017.1"; exon_number "8";
NC_042998.1	Gnomon	CDS	207054651	207054754	.	+	0	gene_id "LOC115228580"; db_xref "GeneID:115228580"; gbkey "CDS"; gene "LOC115228580"; ID ""; gene_name "LOC115228580"; transcript_id "XM_029799157.2"; product "TBC1 domain family member 15 isoform X4"; protein_id "XP_029655017.1"; exon_number "9";
NC_042998.1	Gnomon	CDS	207055595	207055689	.	+	1	gene_id "LOC115228580"; db_xref "GeneID:115228580"; gbkey "CDS"; gene "LOC115228580"; ID ""; gene_name "LOC115228580"; transcript_id "XM_029799157.2"; product "TBC1 domain family member 15 isoform X4"; protein_id "XP_029655017.1"; exon_number "10";
NC_042998.1	Gnomon	CDS	207056785	207056901	.	+	2	gene_id "LOC115228580"; db_xref "GeneID:115228580"; gbkey "CDS"; gene "LOC115228580"; ID ""; gene_name "LOC115228580"; transcript_id "XM_029799157.2"; product "TBC1 domain family member 15 isoform X4"; protein_id "XP_029655017.1"; exon_number "11";
NC_042998.1	Gnomon	CDS	207059476	207059576	.	+	2	gene_id "LOC115228580"; db_xref "GeneID:115228580"; gbkey "CDS"; gene "LOC115228580"; ID ""; gene_name "LOC115228580"; transcript_id "XM_029799157.2"; product "TBC1 domain family member 15 isoform X4"; protein_id "XP_029655017.1"; exon_number "12";
NC_042998.1	Gnomon	CDS	207061795	207061894	.	+	0	gene_id "LOC115228580"; db_xref "GeneID:115228580"; gbkey "CDS"; gene "LOC115228580"; ID ""; gene_name "LOC115228580"; transcript_id "XM_029799157.2"; product "TBC1 domain family member 15 isoform X4"; protein_id "XP_029655017.1"; exon_number "13";
NC_042998.1	Gnomon	CDS	207064499	207064596	.	+	2	gene_id "LOC115228580"; db_xref "GeneID:115228580"; gbkey "CDS"; gene "LOC115228580"; ID ""; gene_name "LOC115228580"; transcript_id "XM_029799157.2"; product "TBC1 domain family member 15 isoform X4"; protein_id "XP_029655017.1"; exon_number "14";
NC_042998.1	Gnomon	CDS	207065555	207065671	.	+	0	gene_id "LOC115228580"; db_xref "GeneID:115228580"; gbkey "CDS"; gene "LOC115228580"; ID ""; gene_name "LOC115228580"; transcript_id "XM_029799157.2"; product "TBC1 domain family member 15 isoform X4"; protein_id "XP_029655017.1"; exon_number "15";
NC_042998.1	Gnomon	CDS	207067745	207068005	.	+	0	gene_id "LOC115228580"; db_xref "GeneID:115228580"; gbkey "CDS"; gene "LOC115228580"; ID ""; gene_name "LOC115228580"; transcript_id "XM_029799157.2"; product "TBC1 domain family member 15 isoform X4"; protein_id "XP_029655017.1"; exon_number "16";
NC_042998.1	Gnomon	exon	207007494	207007790	.	+	.	gene_id "LOC115228580"; db_xref "GeneID:115228580"; gbkey "mRNA"; gene "LOC115228580"; ID ""; gene_name "LOC115228580"; transcript_id "XM_029799157.2"; product "TBC1 domain family member 15, transcript variant X4"; exon_number "1"; model_evidence "Supporting evidence includes similarity to: 5 Proteins, and 100% coverage of the annotated genomic feature by RNAseq alignments, including 23 samples with support for all annotated introns";
NC_042998.1	Gnomon	exon	207013297	207013395	.	+	.	gene_id "LOC115228580"; db_xref "GeneID:115228580"; gbkey "mRNA"; gene "LOC115228580"; ID ""; gene_name "LOC115228580"; transcript_id "XM_029799157.2"; product "TBC1 domain family member 15, transcript variant X4"; exon_number "2"; model_evidence "Supporting evidence includes similarity to: 5 Proteins, and 100% coverage of the annotated genomic feature by RNAseq alignments, including 23 samples with support for all annotated introns";
NC_042998.1	Gnomon	exon	207025241	207025355	.	+	.	gene_id "LOC115228580"; db_xref "GeneID:115228580"; gbkey "mRNA"; gene "LOC115228580"; ID ""; gene_name "LOC115228580"; transcript_id "XM_029799157.2"; product "TBC1 domain family member 15, transcript variant X4"; exon_number "3"; model_evidence "Supporting evidence includes similarity to: 5 Proteins, and 100% coverage of the annotated genomic feature by RNAseq alignments, including 23 samples with support for all annotated introns";
NC_042998.1	Gnomon	exon	207027152	207027365	.	+	.	gene_id "LOC115228580"; db_xref "GeneID:115228580"; gbkey "mRNA"; gene "LOC115228580"; ID ""; gene_name "LOC115228580"; transcript_id "XM_029799157.2"; product "TBC1 domain family member 15, transcript variant X4"; exon_number "4"; model_evidence "Supporting evidence includes similarity to: 5 Proteins, and 100% coverage of the annotated genomic feature by RNAseq alignments, including 23 samples with support for all annotated introns";
NC_042998.1	Gnomon	exon	207030213	207030324	.	+	.	gene_id "LOC115228580"; db_xref "GeneID:115228580"; gbkey "mRNA"; gene "LOC115228580"; ID ""; gene_name "LOC115228580"; transcript_id "XM_029799157.2"; product "TBC1 domain family member 15, transcript variant X4"; exon_number "5"; model_evidence "Supporting evidence includes similarity to: 5 Proteins, and 100% coverage of the annotated genomic feature by RNAseq alignments, including 23 samples with support for all annotated introns";
NC_042998.1	Gnomon	exon	207038844	207039038	.	+	.	gene_id "LOC115228580"; db_xref "GeneID:115228580"; gbkey "mRNA"; gene "LOC115228580"; ID ""; gene_name "LOC115228580"; transcript_id "XM_029799157.2"; product "TBC1 domain family member 15, transcript variant X4"; exon_number "6"; model_evidence "Supporting evidence includes similarity to: 5 Proteins, and 100% coverage of the annotated genomic feature by RNAseq alignments, including 23 samples with support for all annotated introns";
NC_042998.1	Gnomon	exon	207047741	207047794	.	+	.	gene_id "LOC115228580"; db_xref "GeneID:115228580"; gbkey "mRNA"; gene "LOC115228580"; ID ""; gene_name "LOC115228580"; transcript_id "XM_029799157.2"; product "TBC1 domain family member 15, transcript variant X4"; exon_number "7"; model_evidence "Supporting evidence includes similarity to: 5 Proteins, and 100% coverage of the annotated genomic feature by RNAseq alignments, including 23 samples with support for all annotated introns";
NC_042998.1	Gnomon	exon	207054123	207054251	.	+	.	gene_id "LOC115228580"; db_xref "GeneID:115228580"; gbkey "mRNA"; gene "LOC115228580"; ID ""; gene_name "LOC115228580"; transcript_id "XM_029799157.2"; product "TBC1 domain family member 15, transcript variant X4"; exon_number "8"; model_evidence "Supporting evidence includes similarity to: 5 Proteins, and 100% coverage of the annotated genomic feature by RNAseq alignments, including 23 samples with support for all annotated introns";
NC_042998.1	Gnomon	exon	207054651	207054754	.	+	.	gene_id "LOC115228580"; db_xref "GeneID:115228580"; gbkey "mRNA"; gene "LOC115228580"; ID ""; gene_name "LOC115228580"; transcript_id "XM_029799157.2"; product "TBC1 domain family member 15, transcript variant X4"; exon_number "9"; model_evidence "Supporting evidence includes similarity to: 5 Proteins, and 100% coverage of the annotated genomic feature by RNAseq alignments, including 23 samples with support for all annotated introns";
NC_042998.1	Gnomon	exon	207055595	207055689	.	+	.	gene_id "LOC115228580"; db_xref "GeneID:115228580"; gbkey "mRNA"; gene "LOC115228580"; ID ""; gene_name "LOC115228580"; transcript_id "XM_029799157.2"; product "TBC1 domain family member 15, transcript variant X4"; exon_number "10"; model_evidence "Supporting evidence includes similarity to: 5 Proteins, and 100% coverage of the annotated genomic feature by RNAseq alignments, including 23 samples with support for all annotated introns";
NC_042998.1	Gnomon	exon	207056785	207056901	.	+	.	gene_id "LOC115228580"; db_xref "GeneID:115228580"; gbkey "mRNA"; gene "LOC115228580"; ID ""; gene_name "LOC115228580"; transcript_id "XM_029799157.2"; product "TBC1 domain family member 15, transcript variant X4"; exon_number "11"; model_evidence "Supporting evidence includes similarity to: 5 Proteins, and 100% coverage of the annotated genomic feature by RNAseq alignments, including 23 samples with support for all annotated introns";
NC_042998.1	Gnomon	exon	207059476	207059576	.	+	.	gene_id "LOC115228580"; db_xref "GeneID:115228580"; gbkey "mRNA"; gene "LOC115228580"; ID ""; gene_name "LOC115228580"; transcript_id "XM_029799157.2"; product "TBC1 domain family member 15, transcript variant X4"; exon_number "12"; model_evidence "Supporting evidence includes similarity to: 5 Proteins, and 100% coverage of the annotated genomic feature by RNAseq alignments, including 23 samples with support for all annotated introns";
NC_042998.1	Gnomon	exon	207061795	207061894	.	+	.	gene_id "LOC115228580"; db_xref "GeneID:115228580"; gbkey "mRNA"; gene "LOC115228580"; ID ""; gene_name "LOC115228580"; transcript_id "XM_029799157.2"; product "TBC1 domain family member 15, transcript variant X4"; exon_number "13"; model_evidence "Supporting evidence includes similarity to: 5 Proteins, and 100% coverage of the annotated genomic feature by RNAseq alignments, including 23 samples with support for all annotated introns";
NC_042998.1	Gnomon	exon	207064499	207064596	.	+	.	gene_id "LOC115228580"; db_xref "GeneID:115228580"; gbkey "mRNA"; gene "LOC115228580"; ID ""; gene_name "LOC115228580"; transcript_id "XM_029799157.2"; product "TBC1 domain family member 15, transcript variant X4"; exon_number "14"; model_evidence "Supporting evidence includes similarity to: 5 Proteins, and 100% coverage of the annotated genomic feature by RNAseq alignments, including 23 samples with support for all annotated introns";
NC_042998.1	Gnomon	exon	207065555	207065671	.	+	.	gene_id "LOC115228580"; db_xref "GeneID:115228580"; gbkey "mRNA"; gene "LOC115228580"; ID ""; gene_name "LOC115228580"; transcript_id "XM_029799157.2"; product "TBC1 domain family member 15, transcript variant X4"; exon_number "15"; model_evidence "Supporting evidence includes similarity to: 5 Proteins, and 100% coverage of the annotated genomic feature by RNAseq alignments, including 23 samples with support for all annotated introns";
NC_042998.1	Gnomon	exon	207067745	207068054	.	+	.	gene_id "LOC115228580"; db_xref "GeneID:115228580"; gbkey "mRNA"; gene "LOC115228580"; ID ""; gene_name "LOC115228580"; transcript_id "XM_029799157.2"; product "TBC1 domain family member 15, transcript variant X4"; exon_number "16"; model_evidence "Supporting evidence includes similarity to: 5 Proteins, and 100% coverage of the annotated genomic feature by RNAseq alignments, including 23 samples with support for all annotated introns";
NC_042998.1	Gnomon	start_codon	207007743	207007745	.	+	0	gene_id "LOC115228580"; db_xref "GeneID:115228580"; gbkey "CDS"; gene "LOC115228580"; ID ""; gene_name "LOC115228580"; transcript_id "XM_029799157.2"; product "TBC1 domain family member 15 isoform X4"; protein_id "XP_029655017.1"; exon_number "1";
NC_042998.1	Gnomon	stop_codon	207068006	207068008	.	+	0	gene_id "LOC115228580"; db_xref "GeneID:115228580"; gbkey "CDS"; gene "LOC115228580"; ID ""; gene_name "LOC115228580"; transcript_id "XM_029799157.2"; product "TBC1 domain family member 15 isoform X4"; protein_id "XP_029655017.1"; exon_number "16";
NC_042998.1	Gnomon	transcript	207007491	207068054	.	+	.	gene_id "LOC115228580"; ID "XM_029799164.2"; gene_name "LOC115228580"; transcript_id "XM_029799164.2";
NC_042998.1	Gnomon	CDS	207007743	207007790	.	+	0	gene_id "LOC115228580"; db_xref "GeneID:115228580"; gbkey "CDS"; gene "LOC115228580"; ID ""; gene_name "LOC115228580"; transcript_id "XM_029799164.2"; product "TBC1 domain family member 15 isoform X5"; protein_id "XP_029655024.1"; exon_number "1";
NC_042998.1	Gnomon	CDS	207013297	207013395	.	+	0	gene_id "LOC115228580"; db_xref "GeneID:115228580"; gbkey "CDS"; gene "LOC115228580"; ID ""; gene_name "LOC115228580"; transcript_id "XM_029799164.2"; product "TBC1 domain family member 15 isoform X5"; protein_id "XP_029655024.1"; exon_number "2";
NC_042998.1	Gnomon	CDS	207025241	207025355	.	+	0	gene_id "LOC115228580"; db_xref "GeneID:115228580"; gbkey "CDS"; gene "LOC115228580"; ID ""; gene_name "LOC115228580"; transcript_id "XM_029799164.2"; product "TBC1 domain family member 15 isoform X5"; protein_id "XP_029655024.1"; exon_number "3";
NC_042998.1	Gnomon	CDS	207027152	207027365	.	+	2	gene_id "LOC115228580"; db_xref "GeneID:115228580"; gbkey "CDS"; gene "LOC115228580"; ID ""; gene_name "LOC115228580"; transcript_id "XM_029799164.2"; product "TBC1 domain family member 15 isoform X5"; protein_id "XP_029655024.1"; exon_number "4";
NC_042998.1	Gnomon	CDS	207030213	207030324	.	+	1	gene_id "LOC115228580"; db_xref "GeneID:115228580"; gbkey "CDS"; gene "LOC115228580"; ID ""; gene_name "LOC115228580"; transcript_id "XM_029799164.2"; product "TBC1 domain family member 15 isoform X5"; protein_id "XP_029655024.1"; exon_number "5";
NC_042998.1	Gnomon	CDS	207030668	207030712	.	+	0	gene_id "LOC115228580"; db_xref "GeneID:115228580"; gbkey "CDS"; gene "LOC115228580"; ID ""; gene_name "LOC115228580"; transcript_id "XM_029799164.2"; product "TBC1 domain family member 15 isoform X5"; protein_id "XP_029655024.1"; exon_number "6";
NC_042998.1	Gnomon	CDS	207038844	207039038	.	+	0	gene_id "LOC115228580"; db_xref "GeneID:115228580"; gbkey "CDS"; gene "LOC115228580"; ID ""; gene_name "LOC115228580"; transcript_id "XM_029799164.2"; product "TBC1 domain family member 15 isoform X5"; protein_id "XP_029655024.1"; exon_number "7";
NC_042998.1	Gnomon	CDS	207054123	207054251	.	+	0	gene_id "LOC115228580"; db_xref "GeneID:115228580"; gbkey "CDS"; gene "LOC115228580"; ID ""; gene_name "LOC115228580"; transcript_id "XM_029799164.2"; product "TBC1 domain family member 15 isoform X5"; protein_id "XP_029655024.1"; exon_number "8";
NC_042998.1	Gnomon	CDS	207054651	207054754	.	+	0	gene_id "LOC115228580"; db_xref "GeneID:115228580"; gbkey "CDS"; gene "LOC115228580"; ID ""; gene_name "LOC115228580"; transcript_id "XM_029799164.2"; product "TBC1 domain family member 15 isoform X5"; protein_id "XP_029655024.1"; exon_number "9";
NC_042998.1	Gnomon	CDS	207055595	207055689	.	+	1	gene_id "LOC115228580"; db_xref "GeneID:115228580"; gbkey "CDS"; gene "LOC115228580"; ID ""; gene_name "LOC115228580"; transcript_id "XM_029799164.2"; product "TBC1 domain family member 15 isoform X5"; protein_id "XP_029655024.1"; exon_number "10";
NC_042998.1	Gnomon	CDS	207056785	207056901	.	+	2	gene_id "LOC115228580"; db_xref "GeneID:115228580"; gbkey "CDS"; gene "LOC115228580"; ID ""; gene_name "LOC115228580"; transcript_id "XM_029799164.2"; product "TBC1 domain family member 15 isoform X5"; protein_id "XP_029655024.1"; exon_number "11";
NC_042998.1	Gnomon	CDS	207059476	207059576	.	+	2	gene_id "LOC115228580"; db_xref "GeneID:115228580"; gbkey "CDS"; gene "LOC115228580"; ID ""; gene_name "LOC115228580"; transcript_id "XM_029799164.2"; product "TBC1 domain family member 15 isoform X5"; protein_id "XP_029655024.1"; exon_number "12";
NC_042998.1	Gnomon	CDS	207061795	207061894	.	+	0	gene_id "LOC115228580"; db_xref "GeneID:115228580"; gbkey "CDS"; gene "LOC115228580"; ID ""; gene_name "LOC115228580"; transcript_id "XM_029799164.2"; product "TBC1 domain family member 15 isoform X5"; protein_id "XP_029655024.1"; exon_number "13";
NC_042998.1	Gnomon	CDS	207064499	207064596	.	+	2	gene_id "LOC115228580"; db_xref "GeneID:115228580"; gbkey "CDS"; gene "LOC115228580"; ID ""; gene_name "LOC115228580"; transcript_id "XM_029799164.2"; product "TBC1 domain family member 15 isoform X5"; protein_id "XP_029655024.1"; exon_number "14";
NC_042998.1	Gnomon	CDS	207065555	207065671	.	+	0	gene_id "LOC115228580"; db_xref "GeneID:115228580"; gbkey "CDS"; gene "LOC115228580"; ID ""; gene_name "LOC115228580"; transcript_id "XM_029799164.2"; product "TBC1 domain family member 15 isoform X5"; protein_id "XP_029655024.1"; exon_number "15";
NC_042998.1	Gnomon	CDS	207067745	207068005	.	+	0	gene_id "LOC115228580"; db_xref "GeneID:115228580"; gbkey "CDS"; gene "LOC115228580"; ID ""; gene_name "LOC115228580"; transcript_id "XM_029799164.2"; product "TBC1 domain family member 15 isoform X5"; protein_id "XP_029655024.1"; exon_number "16";
NC_042998.1	Gnomon	exon	207007491	207007790	.	+	.	gene_id "LOC115228580"; db_xref "GeneID:115228580"; gbkey "mRNA"; gene "LOC115228580"; ID ""; gene_name "LOC115228580"; transcript_id "XM_029799164.2"; product "TBC1 domain family member 15, transcript variant X5"; exon_number "1"; model_evidence "Supporting evidence includes similarity to: 11 Proteins, and 100% coverage of the annotated genomic feature by RNAseq alignments, including 21 samples with support for all annotated introns";
NC_042998.1	Gnomon	exon	207013297	207013395	.	+	.	gene_id "LOC115228580"; db_xref "GeneID:115228580"; gbkey "mRNA"; gene "LOC115228580"; ID ""; gene_name "LOC115228580"; transcript_id "XM_029799164.2"; product "TBC1 domain family member 15, transcript variant X5"; exon_number "2"; model_evidence "Supporting evidence includes similarity to: 11 Proteins, and 100% coverage of the annotated genomic feature by RNAseq alignments, including 21 samples with support for all annotated introns";
NC_042998.1	Gnomon	exon	207025241	207025355	.	+	.	gene_id "LOC115228580"; db_xref "GeneID:115228580"; gbkey "mRNA"; gene "LOC115228580"; ID ""; gene_name "LOC115228580"; transcript_id "XM_029799164.2"; product "TBC1 domain family member 15, transcript variant X5"; exon_number "3"; model_evidence "Supporting evidence includes similarity to: 11 Proteins, and 100% coverage of the annotated genomic feature by RNAseq alignments, including 21 samples with support for all annotated introns";
NC_042998.1	Gnomon	exon	207027152	207027365	.	+	.	gene_id "LOC115228580"; db_xref "GeneID:115228580"; gbkey "mRNA"; gene "LOC115228580"; ID ""; gene_name "LOC115228580"; transcript_id "XM_029799164.2"; product "TBC1 domain family member 15, transcript variant X5"; exon_number "4"; model_evidence "Supporting evidence includes similarity to: 11 Proteins, and 100% coverage of the annotated genomic feature by RNAseq alignments, including 21 samples with support for all annotated introns";
NC_042998.1	Gnomon	exon	207030213	207030324	.	+	.	gene_id "LOC115228580"; db_xref "GeneID:115228580"; gbkey "mRNA"; gene "LOC115228580"; ID ""; gene_name "LOC115228580"; transcript_id "XM_029799164.2"; product "TBC1 domain family member 15, transcript variant X5"; exon_number "5"; model_evidence "Supporting evidence includes similarity to: 11 Proteins, and 100% coverage of the annotated genomic feature by RNAseq alignments, including 21 samples with support for all annotated introns";
NC_042998.1	Gnomon	exon	207030668	207030712	.	+	.	gene_id "LOC115228580"; db_xref "GeneID:115228580"; gbkey "mRNA"; gene "LOC115228580"; ID ""; gene_name "LOC115228580"; transcript_id "XM_029799164.2"; product "TBC1 domain family member 15, transcript variant X5"; exon_number "6"; model_evidence "Supporting evidence includes similarity to: 11 Proteins, and 100% coverage of the annotated genomic feature by RNAseq alignments, including 21 samples with support for all annotated introns";
NC_042998.1	Gnomon	exon	207038844	207039038	.	+	.	gene_id "LOC115228580"; db_xref "GeneID:115228580"; gbkey "mRNA"; gene "LOC115228580"; ID ""; gene_name "LOC115228580"; transcript_id "XM_029799164.2"; product "TBC1 domain family member 15, transcript variant X5"; exon_number "7"; model_evidence "Supporting evidence includes similarity to: 11 Proteins, and 100% coverage of the annotated genomic feature by RNAseq alignments, including 21 samples with support for all annotated introns";
NC_042998.1	Gnomon	exon	207054123	207054251	.	+	.	gene_id "LOC115228580"; db_xref "GeneID:115228580"; gbkey "mRNA"; gene "LOC115228580"; ID ""; gene_name "LOC115228580"; transcript_id "XM_029799164.2"; product "TBC1 domain family member 15, transcript variant X5"; exon_number "8"; model_evidence "Supporting evidence includes similarity to: 11 Proteins, and 100% coverage of the annotated genomic feature by RNAseq alignments, including 21 samples with support for all annotated introns";
NC_042998.1	Gnomon	exon	207054651	207054754	.	+	.	gene_id "LOC115228580"; db_xref "GeneID:115228580"; gbkey "mRNA"; gene "LOC115228580"; ID ""; gene_name "LOC115228580"; transcript_id "XM_029799164.2"; product "TBC1 domain family member 15, transcript variant X5"; exon_number "9"; model_evidence "Supporting evidence includes similarity to: 11 Proteins, and 100% coverage of the annotated genomic feature by RNAseq alignments, including 21 samples with support for all annotated introns";
NC_042998.1	Gnomon	exon	207055595	207055689	.	+	.	gene_id "LOC115228580"; db_xref "GeneID:115228580"; gbkey "mRNA"; gene "LOC115228580"; ID ""; gene_name "LOC115228580"; transcript_id "XM_029799164.2"; product "TBC1 domain family member 15, transcript variant X5"; exon_number "10"; model_evidence "Supporting evidence includes similarity to: 11 Proteins, and 100% coverage of the annotated genomic feature by RNAseq alignments, including 21 samples with support for all annotated introns";
NC_042998.1	Gnomon	exon	207056785	207056901	.	+	.	gene_id "LOC115228580"; db_xref "GeneID:115228580"; gbkey "mRNA"; gene "LOC115228580"; ID ""; gene_name "LOC115228580"; transcript_id "XM_029799164.2"; product "TBC1 domain family member 15, transcript variant X5"; exon_number "11"; model_evidence "Supporting evidence includes similarity to: 11 Proteins, and 100% coverage of the annotated genomic feature by RNAseq alignments, including 21 samples with support for all annotated introns";
NC_042998.1	Gnomon	exon	207059476	207059576	.	+	.	gene_id "LOC115228580"; db_xref "GeneID:115228580"; gbkey "mRNA"; gene "LOC115228580"; ID ""; gene_name "LOC115228580"; transcript_id "XM_029799164.2"; product "TBC1 domain family member 15, transcript variant X5"; exon_number "12"; model_evidence "Supporting evidence includes similarity to: 11 Proteins, and 100% coverage of the annotated genomic feature by RNAseq alignments, including 21 samples with support for all annotated introns";
NC_042998.1	Gnomon	exon	207061795	207061894	.	+	.	gene_id "LOC115228580"; db_xref "GeneID:115228580"; gbkey "mRNA"; gene "LOC115228580"; ID ""; gene_name "LOC115228580"; transcript_id "XM_029799164.2"; product "TBC1 domain family member 15, transcript variant X5"; exon_number "13"; model_evidence "Supporting evidence includes similarity to: 11 Proteins, and 100% coverage of the annotated genomic feature by RNAseq alignments, including 21 samples with support for all annotated introns";
NC_042998.1	Gnomon	exon	207064499	207064596	.	+	.	gene_id "LOC115228580"; db_xref "GeneID:115228580"; gbkey "mRNA"; gene "LOC115228580"; ID ""; gene_name "LOC115228580"; transcript_id "XM_029799164.2"; product "TBC1 domain family member 15, transcript variant X5"; exon_number "14"; model_evidence "Supporting evidence includes similarity to: 11 Proteins, and 100% coverage of the annotated genomic feature by RNAseq alignments, including 21 samples with support for all annotated introns";
NC_042998.1	Gnomon	exon	207065555	207065671	.	+	.	gene_id "LOC115228580"; db_xref "GeneID:115228580"; gbkey "mRNA"; gene "LOC115228580"; ID ""; gene_name "LOC115228580"; transcript_id "XM_029799164.2"; product "TBC1 domain family member 15, transcript variant X5"; exon_number "15"; model_evidence "Supporting evidence includes similarity to: 11 Proteins, and 100% coverage of the annotated genomic feature by RNAseq alignments, including 21 samples with support for all annotated introns";
NC_042998.1	Gnomon	exon	207067745	207068054	.	+	.	gene_id "LOC115228580"; db_xref "GeneID:115228580"; gbkey "mRNA"; gene "LOC115228580"; ID ""; gene_name "LOC115228580"; transcript_id "XM_029799164.2"; product "TBC1 domain family member 15, transcript variant X5"; exon_number "16"; model_evidence "Supporting evidence includes similarity to: 11 Proteins, and 100% coverage of the annotated genomic feature by RNAseq alignments, including 21 samples with support for all annotated introns";
NC_042998.1	Gnomon	start_codon	207007743	207007745	.	+	0	gene_id "LOC115228580"; db_xref "GeneID:115228580"; gbkey "CDS"; gene "LOC115228580"; ID ""; gene_name "LOC115228580"; transcript_id "XM_029799164.2"; product "TBC1 domain family member 15 isoform X5"; protein_id "XP_029655024.1"; exon_number "1";
NC_042998.1	Gnomon	stop_codon	207068006	207068008	.	+	0	gene_id "LOC115228580"; db_xref "GeneID:115228580"; gbkey "CDS"; gene "LOC115228580"; ID ""; gene_name "LOC115228580"; transcript_id "XM_029799164.2"; product "TBC1 domain family member 15 isoform X5"; protein_id "XP_029655024.1"; exon_number "16";
NC_042998.1	Gnomon	transcript	207007501	207068054	.	+	.	gene_id "LOC115228580"; ID "XM_029799168.2"; gene_name "LOC115228580"; transcript_id "XM_029799168.2";
NC_042998.1	Gnomon	CDS	207007743	207007790	.	+	0	gene_id "LOC115228580"; db_xref "GeneID:115228580"; gbkey "CDS"; gene "LOC115228580"; ID ""; gene_name "LOC115228580"; transcript_id "XM_029799168.2"; product "TBC1 domain family member 15 isoform X6"; protein_id "XP_029655028.1"; exon_number "1";
NC_042998.1	Gnomon	CDS	207013297	207013395	.	+	0	gene_id "LOC115228580"; db_xref "GeneID:115228580"; gbkey "CDS"; gene "LOC115228580"; ID ""; gene_name "LOC115228580"; transcript_id "XM_029799168.2"; product "TBC1 domain family member 15 isoform X6"; protein_id "XP_029655028.1"; exon_number "2";
NC_042998.1	Gnomon	CDS	207025241	207025355	.	+	0	gene_id "LOC115228580"; db_xref "GeneID:115228580"; gbkey "CDS"; gene "LOC115228580"; ID ""; gene_name "LOC115228580"; transcript_id "XM_029799168.2"; product "TBC1 domain family member 15 isoform X6"; protein_id "XP_029655028.1"; exon_number "3";
NC_042998.1	Gnomon	CDS	207027152	207027365	.	+	2	gene_id "LOC115228580"; db_xref "GeneID:115228580"; gbkey "CDS"; gene "LOC115228580"; ID ""; gene_name "LOC115228580"; transcript_id "XM_029799168.2"; product "TBC1 domain family member 15 isoform X6"; protein_id "XP_029655028.1"; exon_number "4";
NC_042998.1	Gnomon	CDS	207030213	207030324	.	+	1	gene_id "LOC115228580"; db_xref "GeneID:115228580"; gbkey "CDS"; gene "LOC115228580"; ID ""; gene_name "LOC115228580"; transcript_id "XM_029799168.2"; product "TBC1 domain family member 15 isoform X6"; protein_id "XP_029655028.1"; exon_number "5";
NC_042998.1	Gnomon	CDS	207038844	207039038	.	+	0	gene_id "LOC115228580"; db_xref "GeneID:115228580"; gbkey "CDS"; gene "LOC115228580"; ID ""; gene_name "LOC115228580"; transcript_id "XM_029799168.2"; product "TBC1 domain family member 15 isoform X6"; protein_id "XP_029655028.1"; exon_number "6";
NC_042998.1	Gnomon	CDS	207054123	207054251	.	+	0	gene_id "LOC115228580"; db_xref "GeneID:115228580"; gbkey "CDS"; gene "LOC115228580"; ID ""; gene_name "LOC115228580"; transcript_id "XM_029799168.2"; product "TBC1 domain family member 15 isoform X6"; protein_id "XP_029655028.1"; exon_number "7";
NC_042998.1	Gnomon	CDS	207054651	207054754	.	+	0	gene_id "LOC115228580"; db_xref "GeneID:115228580"; gbkey "CDS"; gene "LOC115228580"; ID ""; gene_name "LOC115228580"; transcript_id "XM_029799168.2"; product "TBC1 domain family member 15 isoform X6"; protein_id "XP_029655028.1"; exon_number "8";
NC_042998.1	Gnomon	CDS	207055595	207055689	.	+	1	gene_id "LOC115228580"; db_xref "GeneID:115228580"; gbkey "CDS"; gene "LOC115228580"; ID ""; gene_name "LOC115228580"; transcript_id "XM_029799168.2"; product "TBC1 domain family member 15 isoform X6"; protein_id "XP_029655028.1"; exon_number "9";
NC_042998.1	Gnomon	CDS	207056785	207056901	.	+	2	gene_id "LOC115228580"; db_xref "GeneID:115228580"; gbkey "CDS"; gene "LOC115228580"; ID ""; gene_name "LOC115228580"; transcript_id "XM_029799168.2"; product "TBC1 domain family member 15 isoform X6"; protein_id "XP_029655028.1"; exon_number "10";
NC_042998.1	Gnomon	CDS	207059476	207059576	.	+	2	gene_id "LOC115228580"; db_xref "GeneID:115228580"; gbkey "CDS"; gene "LOC115228580"; ID ""; gene_name "LOC115228580"; transcript_id "XM_029799168.2"; product "TBC1 domain family member 15 isoform X6"; protein_id "XP_029655028.1"; exon_number "11";
NC_042998.1	Gnomon	CDS	207061795	207061894	.	+	0	gene_id "LOC115228580"; db_xref "GeneID:115228580"; gbkey "CDS"; gene "LOC115228580"; ID ""; gene_name "LOC115228580"; transcript_id "XM_029799168.2"; product "TBC1 domain family member 15 isoform X6"; protein_id "XP_029655028.1"; exon_number "12";
NC_042998.1	Gnomon	CDS	207064499	207064596	.	+	2	gene_id "LOC115228580"; db_xref "GeneID:115228580"; gbkey "CDS"; gene "LOC115228580"; ID ""; gene_name "LOC115228580"; transcript_id "XM_029799168.2"; product "TBC1 domain family member 15 isoform X6"; protein_id "XP_029655028.1"; exon_number "13";
NC_042998.1	Gnomon	CDS	207065555	207065671	.	+	0	gene_id "LOC115228580"; db_xref "GeneID:115228580"; gbkey "CDS"; gene "LOC115228580"; ID ""; gene_name "LOC115228580"; transcript_id "XM_029799168.2"; product "TBC1 domain family member 15 isoform X6"; protein_id "XP_029655028.1"; exon_number "14";
NC_042998.1	Gnomon	CDS	207067745	207068005	.	+	0	gene_id "LOC115228580"; db_xref "GeneID:115228580"; gbkey "CDS"; gene "LOC115228580"; ID ""; gene_name "LOC115228580"; transcript_id "XM_029799168.2"; product "TBC1 domain family member 15 isoform X6"; protein_id "XP_029655028.1"; exon_number "15";
NC_042998.1	Gnomon	exon	207007501	207007790	.	+	.	gene_id "LOC115228580"; db_xref "GeneID:115228580"; gbkey "mRNA"; gene "LOC115228580"; ID ""; gene_name "LOC115228580"; transcript_id "XM_029799168.2"; product "TBC1 domain family member 15, transcript variant X6"; exon_number "1"; model_evidence "Supporting evidence includes similarity to: 12 Proteins, and 100% coverage of the annotated genomic feature by RNAseq alignments, including 25 samples with support for all annotated introns";
NC_042998.1	Gnomon	exon	207013297	207013395	.	+	.	gene_id "LOC115228580"; db_xref "GeneID:115228580"; gbkey "mRNA"; gene "LOC115228580"; ID ""; gene_name "LOC115228580"; transcript_id "XM_029799168.2"; product "TBC1 domain family member 15, transcript variant X6"; exon_number "2"; model_evidence "Supporting evidence includes similarity to: 12 Proteins, and 100% coverage of the annotated genomic feature by RNAseq alignments, including 25 samples with support for all annotated introns";
NC_042998.1	Gnomon	exon	207025241	207025355	.	+	.	gene_id "LOC115228580"; db_xref "GeneID:115228580"; gbkey "mRNA"; gene "LOC115228580"; ID ""; gene_name "LOC115228580"; transcript_id "XM_029799168.2"; product "TBC1 domain family member 15, transcript variant X6"; exon_number "3"; model_evidence "Supporting evidence includes similarity to: 12 Proteins, and 100% coverage of the annotated genomic feature by RNAseq alignments, including 25 samples with support for all annotated introns";
NC_042998.1	Gnomon	exon	207027152	207027365	.	+	.	gene_id "LOC115228580"; db_xref "GeneID:115228580"; gbkey "mRNA"; gene "LOC115228580"; ID ""; gene_name "LOC115228580"; transcript_id "XM_029799168.2"; product "TBC1 domain family member 15, transcript variant X6"; exon_number "4"; model_evidence "Supporting evidence includes similarity to: 12 Proteins, and 100% coverage of the annotated genomic feature by RNAseq alignments, including 25 samples with support for all annotated introns";
NC_042998.1	Gnomon	exon	207030213	207030324	.	+	.	gene_id "LOC115228580"; db_xref "GeneID:115228580"; gbkey "mRNA"; gene "LOC115228580"; ID ""; gene_name "LOC115228580"; transcript_id "XM_029799168.2"; product "TBC1 domain family member 15, transcript variant X6"; exon_number "5"; model_evidence "Supporting evidence includes similarity to: 12 Proteins, and 100% coverage of the annotated genomic feature by RNAseq alignments, including 25 samples with support for all annotated introns";
NC_042998.1	Gnomon	exon	207038844	207039038	.	+	.	gene_id "LOC115228580"; db_xref "GeneID:115228580"; gbkey "mRNA"; gene "LOC115228580"; ID ""; gene_name "LOC115228580"; transcript_id "XM_029799168.2"; product "TBC1 domain family member 15, transcript variant X6"; exon_number "6"; model_evidence "Supporting evidence includes similarity to: 12 Proteins, and 100% coverage of the annotated genomic feature by RNAseq alignments, including 25 samples with support for all annotated introns";
NC_042998.1	Gnomon	exon	207054123	207054251	.	+	.	gene_id "LOC115228580"; db_xref "GeneID:115228580"; gbkey "mRNA"; gene "LOC115228580"; ID ""; gene_name "LOC115228580"; transcript_id "XM_029799168.2"; product "TBC1 domain family member 15, transcript variant X6"; exon_number "7"; model_evidence "Supporting evidence includes similarity to: 12 Proteins, and 100% coverage of the annotated genomic feature by RNAseq alignments, including 25 samples with support for all annotated introns";
NC_042998.1	Gnomon	exon	207054651	207054754	.	+	.	gene_id "LOC115228580"; db_xref "GeneID:115228580"; gbkey "mRNA"; gene "LOC115228580"; ID ""; gene_name "LOC115228580"; transcript_id "XM_029799168.2"; product "TBC1 domain family member 15, transcript variant X6"; exon_number "8"; model_evidence "Supporting evidence includes similarity to: 12 Proteins, and 100% coverage of the annotated genomic feature by RNAseq alignments, including 25 samples with support for all annotated introns";
NC_042998.1	Gnomon	exon	207055595	207055689	.	+	.	gene_id "LOC115228580"; db_xref "GeneID:115228580"; gbkey "mRNA"; gene "LOC115228580"; ID ""; gene_name "LOC115228580"; transcript_id "XM_029799168.2"; product "TBC1 domain family member 15, transcript variant X6"; exon_number "9"; model_evidence "Supporting evidence includes similarity to: 12 Proteins, and 100% coverage of the annotated genomic feature by RNAseq alignments, including 25 samples with support for all annotated introns";
NC_042998.1	Gnomon	exon	207056785	207056901	.	+	.	gene_id "LOC115228580"; db_xref "GeneID:115228580"; gbkey "mRNA"; gene "LOC115228580"; ID ""; gene_name "LOC115228580"; transcript_id "XM_029799168.2"; product "TBC1 domain family member 15, transcript variant X6"; exon_number "10"; model_evidence "Supporting evidence includes similarity to: 12 Proteins, and 100% coverage of the annotated genomic feature by RNAseq alignments, including 25 samples with support for all annotated introns";
NC_042998.1	Gnomon	exon	207059476	207059576	.	+	.	gene_id "LOC115228580"; db_xref "GeneID:115228580"; gbkey "mRNA"; gene "LOC115228580"; ID ""; gene_name "LOC115228580"; transcript_id "XM_029799168.2"; product "TBC1 domain family member 15, transcript variant X6"; exon_number "11"; model_evidence "Supporting evidence includes similarity to: 12 Proteins, and 100% coverage of the annotated genomic feature by RNAseq alignments, including 25 samples with support for all annotated introns";
NC_042998.1	Gnomon	exon	207061795	207061894	.	+	.	gene_id "LOC115228580"; db_xref "GeneID:115228580"; gbkey "mRNA"; gene "LOC115228580"; ID ""; gene_name "LOC115228580"; transcript_id "XM_029799168.2"; product "TBC1 domain family member 15, transcript variant X6"; exon_number "12"; model_evidence "Supporting evidence includes similarity to: 12 Proteins, and 100% coverage of the annotated genomic feature by RNAseq alignments, including 25 samples with support for all annotated introns";
NC_042998.1	Gnomon	exon	207064499	207064596	.	+	.	gene_id "LOC115228580"; db_xref "GeneID:115228580"; gbkey "mRNA"; gene "LOC115228580"; ID ""; gene_name "LOC115228580"; transcript_id "XM_029799168.2"; product "TBC1 domain family member 15, transcript variant X6"; exon_number "13"; model_evidence "Supporting evidence includes similarity to: 12 Proteins, and 100% coverage of the annotated genomic feature by RNAseq alignments, including 25 samples with support for all annotated introns";
NC_042998.1	Gnomon	exon	207065555	207065671	.	+	.	gene_id "LOC115228580"; db_xref "GeneID:115228580"; gbkey "mRNA"; gene "LOC115228580"; ID ""; gene_name "LOC115228580"; transcript_id "XM_029799168.2"; product "TBC1 domain family member 15, transcript variant X6"; exon_number "14"; model_evidence "Supporting evidence includes similarity to: 12 Proteins, and 100% coverage of the annotated genomic feature by RNAseq alignments, including 25 samples with support for all annotated introns";
NC_042998.1	Gnomon	exon	207067745	207068054	.	+	.	gene_id "LOC115228580"; db_xref "GeneID:115228580"; gbkey "mRNA"; gene "LOC115228580"; ID ""; gene_name "LOC115228580"; transcript_id "XM_029799168.2"; product "TBC1 domain family member 15, transcript variant X6"; exon_number "15"; model_evidence "Supporting evidence includes similarity to: 12 Proteins, and 100% coverage of the annotated genomic feature by RNAseq alignments, including 25 samples with support for all annotated introns";
NC_042998.1	Gnomon	start_codon	207007743	207007745	.	+	0	gene_id "LOC115228580"; db_xref "GeneID:115228580"; gbkey "CDS"; gene "LOC115228580"; ID ""; gene_name "LOC115228580"; transcript_id "XM_029799168.2"; product "TBC1 domain family member 15 isoform X6"; protein_id "XP_029655028.1"; exon_number "1";
NC_042998.1	Gnomon	stop_codon	207068006	207068008	.	+	0	gene_id "LOC115228580"; db_xref "GeneID:115228580"; gbkey "CDS"; gene "LOC115228580"; ID ""; gene_name "LOC115228580"; transcript_id "XM_029799168.2"; product "TBC1 domain family member 15 isoform X6"; protein_id "XP_029655028.1"; exon_number "15";
NC_042998.1	Gnomon	gene	197333969	197388369	.	-	.	gene_id "LOC115228616"; db_xref "GeneID:115228616"; gbkey "Gene"; gene "LOC115228616"; gene_biotype "protein_coding"; ID ""; gene_name "LOC115228616";
NC_042998.1	Gnomon~FLAMseq	transcript	197333969	197388369	.	-	.	gene_id "LOC115228616"; ID "XM_029799176.2"; gene_name "LOC115228616"; transcript_id "FLAMseq_ext~XM_029799176.2"; three_prime_ext "964";
NC_042998.1	Gnomon~FLAMseq	exon	197334933	197337871	.	-	.	gene_id "LOC115228616"; db_xref "GeneID:115228616"; gbkey "mRNA"; gene "LOC115228616"; ID ""; gene_name "LOC115228616"; transcript_id "FLAMseq_ext~XM_029799176.2"; product "rho GTPase-activating protein 11B-like"; exon_number "4"; model_evidence "Supporting evidence includes similarity to: 100% coverage of the annotated genomic feature by RNAseq alignments, including 46 samples with support for all annotated introns";
NC_042998.1	Gnomon~FLAMseq	exon	197339290	197339392	.	-	.	gene_id "LOC115228616"; db_xref "GeneID:115228616"; gbkey "mRNA"; gene "LOC115228616"; ID ""; gene_name "LOC115228616"; transcript_id "FLAMseq_ext~XM_029799176.2"; product "rho GTPase-activating protein 11B-like"; exon_number "3"; model_evidence "Supporting evidence includes similarity to: 100% coverage of the annotated genomic feature by RNAseq alignments, including 46 samples with support for all annotated introns";
NC_042998.1	Gnomon~FLAMseq	exon	197341393	197341475	.	-	.	gene_id "LOC115228616"; db_xref "GeneID:115228616"; gbkey "mRNA"; gene "LOC115228616"; ID ""; gene_name "LOC115228616"; transcript_id "FLAMseq_ext~XM_029799176.2"; product "rho GTPase-activating protein 11B-like"; exon_number "2"; model_evidence "Supporting evidence includes similarity to: 100% coverage of the annotated genomic feature by RNAseq alignments, including 46 samples with support for all annotated introns";
NC_042998.1	Gnomon~FLAMseq	exon	197387626	197388369	.	-	.	gene_id "LOC115228616"; db_xref "GeneID:115228616"; gbkey "mRNA"; gene "LOC115228616"; ID ""; gene_name "LOC115228616"; transcript_id "FLAMseq_ext~XM_029799176.2"; product "rho GTPase-activating protein 11B-like"; exon_number "1"; model_evidence "Supporting evidence includes similarity to: 100% coverage of the annotated genomic feature by RNAseq alignments, including 46 samples with support for all annotated introns";
NC_042998.1	Gnomon~FLAMseq	exon	197333969	197337871	.	-	.	gene_id "LOC115228616"; db_xref "GeneID:115228616"; gbkey "mRNA"; gene "LOC115228616"; ID ""; gene_name "LOC115228616"; transcript_id "FLAMseq_ext~XM_029799176.2"; product ""; exon_number "4"; model_evidence "Supporting evidence includes similarity to: 100% coverage of the annotated genomic feature by RNAseq alignments"; three_prime_ext "964";
NC_042998.1	Gnomon	transcript	197334933	197388369	.	-	.	gene_id "LOC115228616"; ID "XM_029799176.2"; gene_name "LOC115228616"; transcript_id "XM_029799176.2";
NC_042998.1	Gnomon	CDS	197337332	197337871	.	-	0	gene_id "LOC115228616"; db_xref "GeneID:115228616"; gbkey "CDS"; gene "LOC115228616"; ID ""; gene_name "LOC115228616"; transcript_id "XM_029799176.2"; product "rho GTPase-activating protein 11B-like"; protein_id "XP_029655036.1"; exon_number "4";
NC_042998.1	Gnomon	CDS	197339290	197339392	.	-	1	gene_id "LOC115228616"; db_xref "GeneID:115228616"; gbkey "CDS"; gene "LOC115228616"; ID ""; gene_name "LOC115228616"; transcript_id "XM_029799176.2"; product "rho GTPase-activating protein 11B-like"; protein_id "XP_029655036.1"; exon_number "3";
NC_042998.1	Gnomon	CDS	197341393	197341475	.	-	0	gene_id "LOC115228616"; db_xref "GeneID:115228616"; gbkey "CDS"; gene "LOC115228616"; ID ""; gene_name "LOC115228616"; transcript_id "XM_029799176.2"; product "rho GTPase-activating protein 11B-like"; protein_id "XP_029655036.1"; exon_number "2";
NC_042998.1	Gnomon	CDS	197387626	197387745	.	-	0	gene_id "LOC115228616"; db_xref "GeneID:115228616"; gbkey "CDS"; gene "LOC115228616"; ID ""; gene_name "LOC115228616"; transcript_id "XM_029799176.2"; product "rho GTPase-activating protein 11B-like"; protein_id "XP_029655036.1"; exon_number "1";
NC_042998.1	Gnomon	exon	197334933	197337871	.	-	.	gene_id "LOC115228616"; db_xref "GeneID:115228616"; gbkey "mRNA"; gene "LOC115228616"; ID ""; gene_name "LOC115228616"; transcript_id "XM_029799176.2"; product "rho GTPase-activating protein 11B-like"; exon_number "4"; model_evidence "Supporting evidence includes similarity to: 100% coverage of the annotated genomic feature by RNAseq alignments, including 46 samples with support for all annotated introns";
NC_042998.1	Gnomon	exon	197339290	197339392	.	-	.	gene_id "LOC115228616"; db_xref "GeneID:115228616"; gbkey "mRNA"; gene "LOC115228616"; ID ""; gene_name "LOC115228616"; transcript_id "XM_029799176.2"; product "rho GTPase-activating protein 11B-like"; exon_number "3"; model_evidence "Supporting evidence includes similarity to: 100% coverage of the annotated genomic feature by RNAseq alignments, including 46 samples with support for all annotated introns";
NC_042998.1	Gnomon	exon	197341393	197341475	.	-	.	gene_id "LOC115228616"; db_xref "GeneID:115228616"; gbkey "mRNA"; gene "LOC115228616"; ID ""; gene_name "LOC115228616"; transcript_id "XM_029799176.2"; product "rho GTPase-activating protein 11B-like"; exon_number "2"; model_evidence "Supporting evidence includes similarity to: 100% coverage of the annotated genomic feature by RNAseq alignments, including 46 samples with support for all annotated introns";
NC_042998.1	Gnomon	exon	197387626	197388369	.	-	.	gene_id "LOC115228616"; db_xref "GeneID:115228616"; gbkey "mRNA"; gene "LOC115228616"; ID ""; gene_name "LOC115228616"; transcript_id "XM_029799176.2"; product "rho GTPase-activating protein 11B-like"; exon_number "1"; model_evidence "Supporting evidence includes similarity to: 100% coverage of the annotated genomic feature by RNAseq alignments, including 46 samples with support for all annotated introns";
NC_042998.1	Gnomon	start_codon	197387743	197387745	.	-	0	gene_id "LOC115228616"; db_xref "GeneID:115228616"; gbkey "CDS"; gene "LOC115228616"; ID ""; gene_name "LOC115228616"; transcript_id "XM_029799176.2"; product "rho GTPase-activating protein 11B-like"; protein_id "XP_029655036.1"; exon_number "1";
NC_042998.1	Gnomon	stop_codon	197337329	197337331	.	-	0	gene_id "LOC115228616"; db_xref "GeneID:115228616"; gbkey "CDS"; gene "LOC115228616"; ID ""; gene_name "LOC115228616"; transcript_id "XM_029799176.2"; product "rho GTPase-activating protein 11B-like"; protein_id "XP_029655036.1"; exon_number "4";
NC_042998.1	Gnomon	gene	99977375	100020949	.	+	.	gene_id "LOC115228630"; db_xref "GeneID:115228630"; gbkey "Gene"; gene "LOC115228630"; gene_biotype "protein_coding"; ID ""; gene_name "LOC115228630";
NC_042998.1	PBRI	transcript	99977626	100020949	.	+	.	gene_id "LOC115228630"; ID ""; gene_name "LOC115228630"; transcript_id "G7581.13"; uniq_trans_id "G7581.13";
NC_042998.1	PBRI	exon	100000801	100000875	.	+	.	gene_id "LOC115228630"; ID ""; gene_name "LOC115228630"; transcript_id "G7581.13"; exon_number "16"; uniq_trans_id "G7581.13";
NC_042998.1	PBRI	exon	100002459	100002569	.	+	.	gene_id "LOC115228630"; ID ""; gene_name "LOC115228630"; transcript_id "G7581.13"; exon_number "17"; uniq_trans_id "G7581.13";
NC_042998.1	PBRI	exon	100004771	100004920	.	+	.	gene_id "LOC115228630"; ID ""; gene_name "LOC115228630"; transcript_id "G7581.13"; exon_number "18"; uniq_trans_id "G7581.13";
NC_042998.1	PBRI	exon	100006262	100006363	.	+	.	gene_id "LOC115228630"; ID ""; gene_name "LOC115228630"; transcript_id "G7581.13"; exon_number "19"; uniq_trans_id "G7581.13";
NC_042998.1	PBRI	exon	100008480	100008626	.	+	.	gene_id "LOC115228630"; ID ""; gene_name "LOC115228630"; transcript_id "G7581.13"; exon_number "20"; uniq_trans_id "G7581.13";
NC_042998.1	PBRI	exon	100009528	100009667	.	+	.	gene_id "LOC115228630"; ID ""; gene_name "LOC115228630"; transcript_id "G7581.13"; exon_number "21"; uniq_trans_id "G7581.13";
NC_042998.1	PBRI	exon	100010461	100010571	.	+	.	gene_id "LOC115228630"; ID ""; gene_name "LOC115228630"; transcript_id "G7581.13"; exon_number "22"; uniq_trans_id "G7581.13";
NC_042998.1	PBRI	exon	100011962	100012083	.	+	.	gene_id "LOC115228630"; ID ""; gene_name "LOC115228630"; transcript_id "G7581.13"; exon_number "23"; uniq_trans_id "G7581.13";
NC_042998.1	PBRI	exon	100014643	100014792	.	+	.	gene_id "LOC115228630"; ID ""; gene_name "LOC115228630"; transcript_id "G7581.13"; exon_number "24"; uniq_trans_id "G7581.13";
NC_042998.1	PBRI	exon	100017431	100017527	.	+	.	gene_id "LOC115228630"; ID ""; gene_name "LOC115228630"; transcript_id "G7581.13"; exon_number "25"; uniq_trans_id "G7581.13";
NC_042998.1	PBRI	exon	100018444	100018598	.	+	.	gene_id "LOC115228630"; ID ""; gene_name "LOC115228630"; transcript_id "G7581.13"; exon_number "26"; uniq_trans_id "G7581.13";
NC_042998.1	PBRI	exon	100020719	100020949	.	+	.	gene_id "LOC115228630"; ID ""; gene_name "LOC115228630"; transcript_id "G7581.13"; exon_number "27"; uniq_trans_id "G7581.13";
NC_042998.1	PBRI	exon	99977626	99978057	.	+	.	gene_id "LOC115228630"; ID ""; gene_name "LOC115228630"; transcript_id "G7581.13"; exon_number "1"; uniq_trans_id "G7581.13";
NC_042998.1	PBRI	exon	99980716	99980801	.	+	.	gene_id "LOC115228630"; ID ""; gene_name "LOC115228630"; transcript_id "G7581.13"; exon_number "2"; uniq_trans_id "G7581.13";
NC_042998.1	PBRI	exon	99983119	99983244	.	+	.	gene_id "LOC115228630"; ID ""; gene_name "LOC115228630"; transcript_id "G7581.13"; exon_number "3"; uniq_trans_id "G7581.13";
NC_042998.1	PBRI	exon	99983854	99983945	.	+	.	gene_id "LOC115228630"; ID ""; gene_name "LOC115228630"; transcript_id "G7581.13"; exon_number "4"; uniq_trans_id "G7581.13";
NC_042998.1	PBRI	exon	99985059	99985196	.	+	.	gene_id "LOC115228630"; ID ""; gene_name "LOC115228630"; transcript_id "G7581.13"; exon_number "5"; uniq_trans_id "G7581.13";
NC_042998.1	PBRI	exon	99986205	99986339	.	+	.	gene_id "LOC115228630"; ID ""; gene_name "LOC115228630"; transcript_id "G7581.13"; exon_number "6"; uniq_trans_id "G7581.13";
NC_042998.1	PBRI	exon	99986534	99987563	.	+	.	gene_id "LOC115228630"; ID ""; gene_name "LOC115228630"; transcript_id "G7581.13"; exon_number "7"; uniq_trans_id "G7581.13";
NC_042998.1	PBRI	exon	99988812	99988961	.	+	.	gene_id "LOC115228630"; ID ""; gene_name "LOC115228630"; transcript_id "G7581.13"; exon_number "8"; uniq_trans_id "G7581.13";
NC_042998.1	PBRI	exon	99989501	99989626	.	+	.	gene_id "LOC115228630"; ID ""; gene_name "LOC115228630"; transcript_id "G7581.13"; exon_number "9"; uniq_trans_id "G7581.13";
NC_042998.1	PBRI	exon	99990080	99990235	.	+	.	gene_id "LOC115228630"; ID ""; gene_name "LOC115228630"; transcript_id "G7581.13"; exon_number "10"; uniq_trans_id "G7581.13";
NC_042998.1	PBRI	exon	99992184	99992291	.	+	.	gene_id "LOC115228630"; ID ""; gene_name "LOC115228630"; transcript_id "G7581.13"; exon_number "11"; uniq_trans_id "G7581.13";
NC_042998.1	PBRI	exon	99993080	99993176	.	+	.	gene_id "LOC115228630"; ID ""; gene_name "LOC115228630"; transcript_id "G7581.13"; exon_number "12"; uniq_trans_id "G7581.13";
NC_042998.1	PBRI	exon	99996021	99996087	.	+	.	gene_id "LOC115228630"; ID ""; gene_name "LOC115228630"; transcript_id "G7581.13"; exon_number "13"; uniq_trans_id "G7581.13";
NC_042998.1	PBRI	exon	99998375	99998482	.	+	.	gene_id "LOC115228630"; ID ""; gene_name "LOC115228630"; transcript_id "G7581.13"; exon_number "14"; uniq_trans_id "G7581.13";
NC_042998.1	PBRI	exon	99999432	99999518	.	+	.	gene_id "LOC115228630"; ID ""; gene_name "LOC115228630"; transcript_id "G7581.13"; exon_number "15"; uniq_trans_id "G7581.13";
NC_042998.1	PBRI	transcript	100000190	100020949	.	+	.	gene_id "LOC115228630"; ID ""; gene_name "LOC115228630"; transcript_id "G7581.17"; uniq_trans_id "G7581.17";
NC_042998.1	PBRI	exon	100000190	100000322	.	+	.	gene_id "LOC115228630"; ID ""; gene_name "LOC115228630"; transcript_id "G7581.17"; exon_number "1"; uniq_trans_id "G7581.17";
NC_042998.1	PBRI	exon	100000801	100000875	.	+	.	gene_id "LOC115228630"; ID ""; gene_name "LOC115228630"; transcript_id "G7581.17"; exon_number "2"; uniq_trans_id "G7581.17";
NC_042998.1	PBRI	exon	100002459	100002569	.	+	.	gene_id "LOC115228630"; ID ""; gene_name "LOC115228630"; transcript_id "G7581.17"; exon_number "3"; uniq_trans_id "G7581.17";
NC_042998.1	PBRI	exon	100004771	100004920	.	+	.	gene_id "LOC115228630"; ID ""; gene_name "LOC115228630"; transcript_id "G7581.17"; exon_number "4"; uniq_trans_id "G7581.17";
NC_042998.1	PBRI	exon	100006262	100006363	.	+	.	gene_id "LOC115228630"; ID ""; gene_name "LOC115228630"; transcript_id "G7581.17"; exon_number "5"; uniq_trans_id "G7581.17";
NC_042998.1	PBRI	exon	100008480	100008626	.	+	.	gene_id "LOC115228630"; ID ""; gene_name "LOC115228630"; transcript_id "G7581.17"; exon_number "6"; uniq_trans_id "G7581.17";
NC_042998.1	PBRI	exon	100009528	100009667	.	+	.	gene_id "LOC115228630"; ID ""; gene_name "LOC115228630"; transcript_id "G7581.17"; exon_number "7"; uniq_trans_id "G7581.17";
NC_042998.1	PBRI	exon	100010461	100010571	.	+	.	gene_id "LOC115228630"; ID ""; gene_name "LOC115228630"; transcript_id "G7581.17"; exon_number "8"; uniq_trans_id "G7581.17";
NC_042998.1	PBRI	exon	100011962	100012083	.	+	.	gene_id "LOC115228630"; ID ""; gene_name "LOC115228630"; transcript_id "G7581.17"; exon_number "9"; uniq_trans_id "G7581.17";
NC_042998.1	PBRI	exon	100014643	100014792	.	+	.	gene_id "LOC115228630"; ID ""; gene_name "LOC115228630"; transcript_id "G7581.17"; exon_number "10"; uniq_trans_id "G7581.17";
NC_042998.1	PBRI	exon	100017431	100017527	.	+	.	gene_id "LOC115228630"; ID ""; gene_name "LOC115228630"; transcript_id "G7581.17"; exon_number "11"; uniq_trans_id "G7581.17";
NC_042998.1	PBRI	exon	100018444	100018598	.	+	.	gene_id "LOC115228630"; ID ""; gene_name "LOC115228630"; transcript_id "G7581.17"; exon_number "12"; uniq_trans_id "G7581.17";
NC_042998.1	PBRI	exon	100020719	100020949	.	+	.	gene_id "LOC115228630"; ID ""; gene_name "LOC115228630"; transcript_id "G7581.17"; exon_number "13"; uniq_trans_id "G7581.17";
NC_042998.1	PBRI	transcript	99977586	100020940	.	+	.	gene_id "LOC115228630"; ID ""; gene_name "LOC115228630"; transcript_id "G7581.6"; uniq_trans_id "G7581.6";
NC_042998.1	PBRI	exon	100000801	100000875	.	+	.	gene_id "LOC115228630"; ID ""; gene_name "LOC115228630"; transcript_id "G7581.6"; exon_number "18"; uniq_trans_id "G7581.6";
NC_042998.1	PBRI	exon	100002459	100002569	.	+	.	gene_id "LOC115228630"; ID ""; gene_name "LOC115228630"; transcript_id "G7581.6"; exon_number "19"; uniq_trans_id "G7581.6";
NC_042998.1	PBRI	exon	100004771	100004920	.	+	.	gene_id "LOC115228630"; ID ""; gene_name "LOC115228630"; transcript_id "G7581.6"; exon_number "20"; uniq_trans_id "G7581.6";
NC_042998.1	PBRI	exon	100006262	100006363	.	+	.	gene_id "LOC115228630"; ID ""; gene_name "LOC115228630"; transcript_id "G7581.6"; exon_number "21"; uniq_trans_id "G7581.6";
NC_042998.1	PBRI	exon	100008480	100008626	.	+	.	gene_id "LOC115228630"; ID ""; gene_name "LOC115228630"; transcript_id "G7581.6"; exon_number "22"; uniq_trans_id "G7581.6";
NC_042998.1	PBRI	exon	100009528	100009667	.	+	.	gene_id "LOC115228630"; ID ""; gene_name "LOC115228630"; transcript_id "G7581.6"; exon_number "23"; uniq_trans_id "G7581.6";
NC_042998.1	PBRI	exon	100010461	100010571	.	+	.	gene_id "LOC115228630"; ID ""; gene_name "LOC115228630"; transcript_id "G7581.6"; exon_number "24"; uniq_trans_id "G7581.6";
NC_042998.1	PBRI	exon	100011962	100012083	.	+	.	gene_id "LOC115228630"; ID ""; gene_name "LOC115228630"; transcript_id "G7581.6"; exon_number "25"; uniq_trans_id "G7581.6";
NC_042998.1	PBRI	exon	100014643	100014792	.	+	.	gene_id "LOC115228630"; ID ""; gene_name "LOC115228630"; transcript_id "G7581.6"; exon_number "26"; uniq_trans_id "G7581.6";
NC_042998.1	PBRI	exon	100017431	100017527	.	+	.	gene_id "LOC115228630"; ID ""; gene_name "LOC115228630"; transcript_id "G7581.6"; exon_number "27"; uniq_trans_id "G7581.6";
NC_042998.1	PBRI	exon	100020719	100020940	.	+	.	gene_id "LOC115228630"; ID ""; gene_name "LOC115228630"; transcript_id "G7581.6"; exon_number "28"; uniq_trans_id "G7581.6";
NC_042998.1	PBRI	exon	99977586	99978057	.	+	.	gene_id "LOC115228630"; ID ""; gene_name "LOC115228630"; transcript_id "G7581.6"; exon_number "1"; uniq_trans_id "G7581.6";
NC_042998.1	PBRI	exon	99980736	99980801	.	+	.	gene_id "LOC115228630"; ID ""; gene_name "LOC115228630"; transcript_id "G7581.6"; exon_number "2"; uniq_trans_id "G7581.6";
NC_042998.1	PBRI	exon	99983119	99983244	.	+	.	gene_id "LOC115228630"; ID ""; gene_name "LOC115228630"; transcript_id "G7581.6"; exon_number "3"; uniq_trans_id "G7581.6";
NC_042998.1	PBRI	exon	99983854	99983945	.	+	.	gene_id "LOC115228630"; ID ""; gene_name "LOC115228630"; transcript_id "G7581.6"; exon_number "4"; uniq_trans_id "G7581.6";
NC_042998.1	PBRI	exon	99985059	99985196	.	+	.	gene_id "LOC115228630"; ID ""; gene_name "LOC115228630"; transcript_id "G7581.6"; exon_number "5"; uniq_trans_id "G7581.6";
NC_042998.1	PBRI	exon	99986205	99986339	.	+	.	gene_id "LOC115228630"; ID ""; gene_name "LOC115228630"; transcript_id "G7581.6"; exon_number "6"; uniq_trans_id "G7581.6";
NC_042998.1	PBRI	exon	99986534	99986588	.	+	.	gene_id "LOC115228630"; ID ""; gene_name "LOC115228630"; transcript_id "G7581.6"; exon_number "7"; uniq_trans_id "G7581.6";
NC_042998.1	PBRI	exon	99987496	99987563	.	+	.	gene_id "LOC115228630"; ID ""; gene_name "LOC115228630"; transcript_id "G7581.6"; exon_number "8"; uniq_trans_id "G7581.6";
NC_042998.1	PBRI	exon	99988812	99988961	.	+	.	gene_id "LOC115228630"; ID ""; gene_name "LOC115228630"; transcript_id "G7581.6"; exon_number "9"; uniq_trans_id "G7581.6";
NC_042998.1	PBRI	exon	99989501	99989626	.	+	.	gene_id "LOC115228630"; ID ""; gene_name "LOC115228630"; transcript_id "G7581.6"; exon_number "10"; uniq_trans_id "G7581.6";
NC_042998.1	PBRI	exon	99990080	99990235	.	+	.	gene_id "LOC115228630"; ID ""; gene_name "LOC115228630"; transcript_id "G7581.6"; exon_number "11"; uniq_trans_id "G7581.6";
NC_042998.1	PBRI	exon	99992184	99992291	.	+	.	gene_id "LOC115228630"; ID ""; gene_name "LOC115228630"; transcript_id "G7581.6"; exon_number "12"; uniq_trans_id "G7581.6";
NC_042998.1	PBRI	exon	99993080	99993176	.	+	.	gene_id "LOC115228630"; ID ""; gene_name "LOC115228630"; transcript_id "G7581.6"; exon_number "13"; uniq_trans_id "G7581.6";
NC_042998.1	PBRI	exon	99994516	99994663	.	+	.	gene_id "LOC115228630"; ID ""; gene_name "LOC115228630"; transcript_id "G7581.6"; exon_number "14"; uniq_trans_id "G7581.6";
NC_042998.1	PBRI	exon	99996021	99996087	.	+	.	gene_id "LOC115228630"; ID ""; gene_name "LOC115228630"; transcript_id "G7581.6"; exon_number "15"; uniq_trans_id "G7581.6";
NC_042998.1	PBRI	exon	99998375	99998482	.	+	.	gene_id "LOC115228630"; ID ""; gene_name "LOC115228630"; transcript_id "G7581.6"; exon_number "16"; uniq_trans_id "G7581.6";
NC_042998.1	PBRI	exon	99999432	99999518	.	+	.	gene_id "LOC115228630"; ID ""; gene_name "LOC115228630"; transcript_id "G7581.6"; exon_number "17"; uniq_trans_id "G7581.6";
NC_042998.1	PBRI	transcript	99977589	100020949	.	+	.	gene_id "LOC115228630"; ID ""; gene_name "LOC115228630"; transcript_id "G7581.7"; uniq_trans_id "G7581.7";
NC_042998.1	PBRI	exon	100000801	100000875	.	+	.	gene_id "LOC115228630"; ID ""; gene_name "LOC115228630"; transcript_id "G7581.7"; exon_number "17"; uniq_trans_id "G7581.7";
NC_042998.1	PBRI	exon	100002459	100002569	.	+	.	gene_id "LOC115228630"; ID ""; gene_name "LOC115228630"; transcript_id "G7581.7"; exon_number "18"; uniq_trans_id "G7581.7";
NC_042998.1	PBRI	exon	100004771	100004920	.	+	.	gene_id "LOC115228630"; ID ""; gene_name "LOC115228630"; transcript_id "G7581.7"; exon_number "19"; uniq_trans_id "G7581.7";
NC_042998.1	PBRI	exon	100006262	100006363	.	+	.	gene_id "LOC115228630"; ID ""; gene_name "LOC115228630"; transcript_id "G7581.7"; exon_number "20"; uniq_trans_id "G7581.7";
NC_042998.1	PBRI	exon	100008480	100008626	.	+	.	gene_id "LOC115228630"; ID ""; gene_name "LOC115228630"; transcript_id "G7581.7"; exon_number "21"; uniq_trans_id "G7581.7";
NC_042998.1	PBRI	exon	100009528	100009667	.	+	.	gene_id "LOC115228630"; ID ""; gene_name "LOC115228630"; transcript_id "G7581.7"; exon_number "22"; uniq_trans_id "G7581.7";
NC_042998.1	PBRI	exon	100010461	100010571	.	+	.	gene_id "LOC115228630"; ID ""; gene_name "LOC115228630"; transcript_id "G7581.7"; exon_number "23"; uniq_trans_id "G7581.7";
NC_042998.1	PBRI	exon	100011962	100012083	.	+	.	gene_id "LOC115228630"; ID ""; gene_name "LOC115228630"; transcript_id "G7581.7"; exon_number "24"; uniq_trans_id "G7581.7";
NC_042998.1	PBRI	exon	100014643	100014792	.	+	.	gene_id "LOC115228630"; ID ""; gene_name "LOC115228630"; transcript_id "G7581.7"; exon_number "25"; uniq_trans_id "G7581.7";
NC_042998.1	PBRI	exon	100017431	100017527	.	+	.	gene_id "LOC115228630"; ID ""; gene_name "LOC115228630"; transcript_id "G7581.7"; exon_number "26"; uniq_trans_id "G7581.7";
NC_042998.1	PBRI	exon	100018444	100018598	.	+	.	gene_id "LOC115228630"; ID ""; gene_name "LOC115228630"; transcript_id "G7581.7"; exon_number "27"; uniq_trans_id "G7581.7";
NC_042998.1	PBRI	exon	100020719	100020949	.	+	.	gene_id "LOC115228630"; ID ""; gene_name "LOC115228630"; transcript_id "G7581.7"; exon_number "28"; uniq_trans_id "G7581.7";
NC_042998.1	PBRI	exon	99977589	99978057	.	+	.	gene_id "LOC115228630"; ID ""; gene_name "LOC115228630"; transcript_id "G7581.7"; exon_number "1"; uniq_trans_id "G7581.7";
NC_042998.1	PBRI	exon	99980716	99980801	.	+	.	gene_id "LOC115228630"; ID ""; gene_name "LOC115228630"; transcript_id "G7581.7"; exon_number "2"; uniq_trans_id "G7581.7";
NC_042998.1	PBRI	exon	99983119	99983244	.	+	.	gene_id "LOC115228630"; ID ""; gene_name "LOC115228630"; transcript_id "G7581.7"; exon_number "3"; uniq_trans_id "G7581.7";
NC_042998.1	PBRI	exon	99983854	99983945	.	+	.	gene_id "LOC115228630"; ID ""; gene_name "LOC115228630"; transcript_id "G7581.7"; exon_number "4"; uniq_trans_id "G7581.7";
NC_042998.1	PBRI	exon	99985059	99985196	.	+	.	gene_id "LOC115228630"; ID ""; gene_name "LOC115228630"; transcript_id "G7581.7"; exon_number "5"; uniq_trans_id "G7581.7";
NC_042998.1	PBRI	exon	99986205	99986339	.	+	.	gene_id "LOC115228630"; ID ""; gene_name "LOC115228630"; transcript_id "G7581.7"; exon_number "6"; uniq_trans_id "G7581.7";
NC_042998.1	PBRI	exon	99986534	99986588	.	+	.	gene_id "LOC115228630"; ID ""; gene_name "LOC115228630"; transcript_id "G7581.7"; exon_number "7"; uniq_trans_id "G7581.7";
NC_042998.1	PBRI	exon	99988812	99988961	.	+	.	gene_id "LOC115228630"; ID ""; gene_name "LOC115228630"; transcript_id "G7581.7"; exon_number "8"; uniq_trans_id "G7581.7";
NC_042998.1	PBRI	exon	99989501	99989626	.	+	.	gene_id "LOC115228630"; ID ""; gene_name "LOC115228630"; transcript_id "G7581.7"; exon_number "9"; uniq_trans_id "G7581.7";
NC_042998.1	PBRI	exon	99990080	99990235	.	+	.	gene_id "LOC115228630"; ID ""; gene_name "LOC115228630"; transcript_id "G7581.7"; exon_number "10"; uniq_trans_id "G7581.7";
NC_042998.1	PBRI	exon	99992184	99992291	.	+	.	gene_id "LOC115228630"; ID ""; gene_name "LOC115228630"; transcript_id "G7581.7"; exon_number "11"; uniq_trans_id "G7581.7";
NC_042998.1	PBRI	exon	99993080	99993176	.	+	.	gene_id "LOC115228630"; ID ""; gene_name "LOC115228630"; transcript_id "G7581.7"; exon_number "12"; uniq_trans_id "G7581.7";
NC_042998.1	PBRI	exon	99994516	99994663	.	+	.	gene_id "LOC115228630"; ID ""; gene_name "LOC115228630"; transcript_id "G7581.7"; exon_number "13"; uniq_trans_id "G7581.7";
NC_042998.1	PBRI	exon	99996021	99996087	.	+	.	gene_id "LOC115228630"; ID ""; gene_name "LOC115228630"; transcript_id "G7581.7"; exon_number "14"; uniq_trans_id "G7581.7";
NC_042998.1	PBRI	exon	99998375	99998482	.	+	.	gene_id "LOC115228630"; ID ""; gene_name "LOC115228630"; transcript_id "G7581.7"; exon_number "15"; uniq_trans_id "G7581.7";
NC_042998.1	PBRI	exon	99999432	99999518	.	+	.	gene_id "LOC115228630"; ID ""; gene_name "LOC115228630"; transcript_id "G7581.7"; exon_number "16"; uniq_trans_id "G7581.7";
NC_042998.1	PBRI	transcript	99977589	100020949	.	+	.	gene_id "LOC115228630"; ID ""; gene_name "LOC115228630"; transcript_id "G7581.8"; uniq_trans_id "G7581.8";
NC_042998.1	PBRI	exon	100000801	100000875	.	+	.	gene_id "LOC115228630"; ID ""; gene_name "LOC115228630"; transcript_id "G7581.8"; exon_number "17"; uniq_trans_id "G7581.8";
NC_042998.1	PBRI	exon	100002459	100002569	.	+	.	gene_id "LOC115228630"; ID ""; gene_name "LOC115228630"; transcript_id "G7581.8"; exon_number "18"; uniq_trans_id "G7581.8";
NC_042998.1	PBRI	exon	100004771	100004920	.	+	.	gene_id "LOC115228630"; ID ""; gene_name "LOC115228630"; transcript_id "G7581.8"; exon_number "19"; uniq_trans_id "G7581.8";
NC_042998.1	PBRI	exon	100006262	100006363	.	+	.	gene_id "LOC115228630"; ID ""; gene_name "LOC115228630"; transcript_id "G7581.8"; exon_number "20"; uniq_trans_id "G7581.8";
NC_042998.1	PBRI	exon	100008480	100008626	.	+	.	gene_id "LOC115228630"; ID ""; gene_name "LOC115228630"; transcript_id "G7581.8"; exon_number "21"; uniq_trans_id "G7581.8";
NC_042998.1	PBRI	exon	100009528	100009667	.	+	.	gene_id "LOC115228630"; ID ""; gene_name "LOC115228630"; transcript_id "G7581.8"; exon_number "22"; uniq_trans_id "G7581.8";
NC_042998.1	PBRI	exon	100010461	100010571	.	+	.	gene_id "LOC115228630"; ID ""; gene_name "LOC115228630"; transcript_id "G7581.8"; exon_number "23"; uniq_trans_id "G7581.8";
NC_042998.1	PBRI	exon	100011962	100012083	.	+	.	gene_id "LOC115228630"; ID ""; gene_name "LOC115228630"; transcript_id "G7581.8"; exon_number "24"; uniq_trans_id "G7581.8";
NC_042998.1	PBRI	exon	100014643	100014792	.	+	.	gene_id "LOC115228630"; ID ""; gene_name "LOC115228630"; transcript_id "G7581.8"; exon_number "25"; uniq_trans_id "G7581.8";
NC_042998.1	PBRI	exon	100017431	100017527	.	+	.	gene_id "LOC115228630"; ID ""; gene_name "LOC115228630"; transcript_id "G7581.8"; exon_number "26"; uniq_trans_id "G7581.8";
NC_042998.1	PBRI	exon	100018444	100018598	.	+	.	gene_id "LOC115228630"; ID ""; gene_name "LOC115228630"; transcript_id "G7581.8"; exon_number "27"; uniq_trans_id "G7581.8";
NC_042998.1	PBRI	exon	100020719	100020949	.	+	.	gene_id "LOC115228630"; ID ""; gene_name "LOC115228630"; transcript_id "G7581.8"; exon_number "28"; uniq_trans_id "G7581.8";
NC_042998.1	PBRI	exon	99977589	99978057	.	+	.	gene_id "LOC115228630"; ID ""; gene_name "LOC115228630"; transcript_id "G7581.8"; exon_number "1"; uniq_trans_id "G7581.8";
NC_042998.1	PBRI	exon	99980736	99980801	.	+	.	gene_id "LOC115228630"; ID ""; gene_name "LOC115228630"; transcript_id "G7581.8"; exon_number "2"; uniq_trans_id "G7581.8";
NC_042998.1	PBRI	exon	99983119	99983244	.	+	.	gene_id "LOC115228630"; ID ""; gene_name "LOC115228630"; transcript_id "G7581.8"; exon_number "3"; uniq_trans_id "G7581.8";
NC_042998.1	PBRI	exon	99983854	99983945	.	+	.	gene_id "LOC115228630"; ID ""; gene_name "LOC115228630"; transcript_id "G7581.8"; exon_number "4"; uniq_trans_id "G7581.8";
NC_042998.1	PBRI	exon	99985059	99985196	.	+	.	gene_id "LOC115228630"; ID ""; gene_name "LOC115228630"; transcript_id "G7581.8"; exon_number "5"; uniq_trans_id "G7581.8";
NC_042998.1	PBRI	exon	99986205	99986339	.	+	.	gene_id "LOC115228630"; ID ""; gene_name "LOC115228630"; transcript_id "G7581.8"; exon_number "6"; uniq_trans_id "G7581.8";
NC_042998.1	PBRI	exon	99986534	99986588	.	+	.	gene_id "LOC115228630"; ID ""; gene_name "LOC115228630"; transcript_id "G7581.8"; exon_number "7"; uniq_trans_id "G7581.8";
NC_042998.1	PBRI	exon	99988812	99988961	.	+	.	gene_id "LOC115228630"; ID ""; gene_name "LOC115228630"; transcript_id "G7581.8"; exon_number "8"; uniq_trans_id "G7581.8";
NC_042998.1	PBRI	exon	99989501	99989626	.	+	.	gene_id "LOC115228630"; ID ""; gene_name "LOC115228630"; transcript_id "G7581.8"; exon_number "9"; uniq_trans_id "G7581.8";
NC_042998.1	PBRI	exon	99990080	99990235	.	+	.	gene_id "LOC115228630"; ID ""; gene_name "LOC115228630"; transcript_id "G7581.8"; exon_number "10"; uniq_trans_id "G7581.8";
NC_042998.1	PBRI	exon	99992184	99992291	.	+	.	gene_id "LOC115228630"; ID ""; gene_name "LOC115228630"; transcript_id "G7581.8"; exon_number "11"; uniq_trans_id "G7581.8";
NC_042998.1	PBRI	exon	99993080	99993176	.	+	.	gene_id "LOC115228630"; ID ""; gene_name "LOC115228630"; transcript_id "G7581.8"; exon_number "12"; uniq_trans_id "G7581.8";
NC_042998.1	PBRI	exon	99994516	99994663	.	+	.	gene_id "LOC115228630"; ID ""; gene_name "LOC115228630"; transcript_id "G7581.8"; exon_number "13"; uniq_trans_id "G7581.8";
NC_042998.1	PBRI	exon	99996021	99996087	.	+	.	gene_id "LOC115228630"; ID ""; gene_name "LOC115228630"; transcript_id "G7581.8"; exon_number "14"; uniq_trans_id "G7581.8";
NC_042998.1	PBRI	exon	99998375	99998482	.	+	.	gene_id "LOC115228630"; ID ""; gene_name "LOC115228630"; transcript_id "G7581.8"; exon_number "15"; uniq_trans_id "G7581.8";
NC_042998.1	PBRI	exon	99999432	99999518	.	+	.	gene_id "LOC115228630"; ID ""; gene_name "LOC115228630"; transcript_id "G7581.8"; exon_number "16"; uniq_trans_id "G7581.8";
NC_042998.1	Gnomon	transcript	99977375	100020949	.	+	.	gene_id "LOC115228630"; ID "XM_029799180.2"; gene_name "LOC115228630"; transcript_id "XM_029799180.2";
NC_042998.1	Gnomon	CDS	100000801	100000875	.	+	0	gene_id "LOC115228630"; db_xref "GeneID:115228630"; gbkey "CDS"; gene "LOC115228630"; ID ""; gene_name "LOC115228630"; transcript_id "XM_029799180.2"; product "probable ATP-dependent RNA helicase DHX34 isoform X1"; protein_id "XP_029655040.1"; exon_number "18";
NC_042998.1	Gnomon	CDS	100002459	100002569	.	+	0	gene_id "LOC115228630"; db_xref "GeneID:115228630"; gbkey "CDS"; gene "LOC115228630"; ID ""; gene_name "LOC115228630"; transcript_id "XM_029799180.2"; product "probable ATP-dependent RNA helicase DHX34 isoform X1"; protein_id "XP_029655040.1"; exon_number "19";
NC_042998.1	Gnomon	CDS	100004771	100004920	.	+	0	gene_id "LOC115228630"; db_xref "GeneID:115228630"; gbkey "CDS"; gene "LOC115228630"; ID ""; gene_name "LOC115228630"; transcript_id "XM_029799180.2"; product "probable ATP-dependent RNA helicase DHX34 isoform X1"; protein_id "XP_029655040.1"; exon_number "20";
NC_042998.1	Gnomon	CDS	100006262	100006363	.	+	0	gene_id "LOC115228630"; db_xref "GeneID:115228630"; gbkey "CDS"; gene "LOC115228630"; ID ""; gene_name "LOC115228630"; transcript_id "XM_029799180.2"; product "probable ATP-dependent RNA helicase DHX34 isoform X1"; protein_id "XP_029655040.1"; exon_number "21";
NC_042998.1	Gnomon	CDS	100008480	100008626	.	+	0	gene_id "LOC115228630"; db_xref "GeneID:115228630"; gbkey "CDS"; gene "LOC115228630"; ID ""; gene_name "LOC115228630"; transcript_id "XM_029799180.2"; product "probable ATP-dependent RNA helicase DHX34 isoform X1"; protein_id "XP_029655040.1"; exon_number "22";
NC_042998.1	Gnomon	CDS	100009528	100009667	.	+	0	gene_id "LOC115228630"; db_xref "GeneID:115228630"; gbkey "CDS"; gene "LOC115228630"; ID ""; gene_name "LOC115228630"; transcript_id "XM_029799180.2"; product "probable ATP-dependent RNA helicase DHX34 isoform X1"; protein_id "XP_029655040.1"; exon_number "23";
NC_042998.1	Gnomon	CDS	100010461	100010571	.	+	1	gene_id "LOC115228630"; db_xref "GeneID:115228630"; gbkey "CDS"; gene "LOC115228630"; ID ""; gene_name "LOC115228630"; transcript_id "XM_029799180.2"; product "probable ATP-dependent RNA helicase DHX34 isoform X1"; protein_id "XP_029655040.1"; exon_number "24";
NC_042998.1	Gnomon	CDS	100011962	100012083	.	+	1	gene_id "LOC115228630"; db_xref "GeneID:115228630"; gbkey "CDS"; gene "LOC115228630"; ID ""; gene_name "LOC115228630"; transcript_id "XM_029799180.2"; product "probable ATP-dependent RNA helicase DHX34 isoform X1"; protein_id "XP_029655040.1"; exon_number "25";
NC_042998.1	Gnomon	CDS	100014643	100014792	.	+	2	gene_id "LOC115228630"; db_xref "GeneID:115228630"; gbkey "CDS"; gene "LOC115228630"; ID ""; gene_name "LOC115228630"; transcript_id "XM_029799180.2"; product "probable ATP-dependent RNA helicase DHX34 isoform X1"; protein_id "XP_029655040.1"; exon_number "26";
NC_042998.1	Gnomon	CDS	100017431	100017527	.	+	2	gene_id "LOC115228630"; db_xref "GeneID:115228630"; gbkey "CDS"; gene "LOC115228630"; ID ""; gene_name "LOC115228630"; transcript_id "XM_029799180.2"; product "probable ATP-dependent RNA helicase DHX34 isoform X1"; protein_id "XP_029655040.1"; exon_number "27";
NC_042998.1	Gnomon	CDS	100018444	100018598	.	+	1	gene_id "LOC115228630"; db_xref "GeneID:115228630"; gbkey "CDS"; gene "LOC115228630"; ID ""; gene_name "LOC115228630"; transcript_id "XM_029799180.2"; product "probable ATP-dependent RNA helicase DHX34 isoform X1"; protein_id "XP_029655040.1"; exon_number "28";
NC_042998.1	Gnomon	CDS	100020719	100020873	.	+	2	gene_id "LOC115228630"; db_xref "GeneID:115228630"; gbkey "CDS"; gene "LOC115228630"; ID ""; gene_name "LOC115228630"; transcript_id "XM_029799180.2"; product "probable ATP-dependent RNA helicase DHX34 isoform X1"; protein_id "XP_029655040.1"; exon_number "29";
NC_042998.1	Gnomon	CDS	99977684	99978057	.	+	0	gene_id "LOC115228630"; db_xref "GeneID:115228630"; gbkey "CDS"; gene "LOC115228630"; ID ""; gene_name "LOC115228630"; transcript_id "XM_029799180.2"; product "probable ATP-dependent RNA helicase DHX34 isoform X1"; protein_id "XP_029655040.1"; exon_number "1";
NC_042998.1	Gnomon	CDS	99980716	99980801	.	+	1	gene_id "LOC115228630"; db_xref "GeneID:115228630"; gbkey "CDS"; gene "LOC115228630"; ID ""; gene_name "LOC115228630"; transcript_id "XM_029799180.2"; product "probable ATP-dependent RNA helicase DHX34 isoform X1"; protein_id "XP_029655040.1"; exon_number "2";
NC_042998.1	Gnomon	CDS	99983119	99983244	.	+	2	gene_id "LOC115228630"; db_xref "GeneID:115228630"; gbkey "CDS"; gene "LOC115228630"; ID ""; gene_name "LOC115228630"; transcript_id "XM_029799180.2"; product "probable ATP-dependent RNA helicase DHX34 isoform X1"; protein_id "XP_029655040.1"; exon_number "3";
NC_042998.1	Gnomon	CDS	99983854	99983945	.	+	2	gene_id "LOC115228630"; db_xref "GeneID:115228630"; gbkey "CDS"; gene "LOC115228630"; ID ""; gene_name "LOC115228630"; transcript_id "XM_029799180.2"; product "probable ATP-dependent RNA helicase DHX34 isoform X1"; protein_id "XP_029655040.1"; exon_number "4";
NC_042998.1	Gnomon	CDS	99985059	99985196	.	+	0	gene_id "LOC115228630"; db_xref "GeneID:115228630"; gbkey "CDS"; gene "LOC115228630"; ID ""; gene_name "LOC115228630"; transcript_id "XM_029799180.2"; product "probable ATP-dependent RNA helicase DHX34 isoform X1"; protein_id "XP_029655040.1"; exon_number "5";
NC_042998.1	Gnomon	CDS	99986205	99986339	.	+	0	gene_id "LOC115228630"; db_xref "GeneID:115228630"; gbkey "CDS"; gene "LOC115228630"; ID ""; gene_name "LOC115228630"; transcript_id "XM_029799180.2"; product "probable ATP-dependent RNA helicase DHX34 isoform X1"; protein_id "XP_029655040.1"; exon_number "6";
NC_042998.1	Gnomon	CDS	99986534	99986588	.	+	0	gene_id "LOC115228630"; db_xref "GeneID:115228630"; gbkey "CDS"; gene "LOC115228630"; ID ""; gene_name "LOC115228630"; transcript_id "XM_029799180.2"; product "probable ATP-dependent RNA helicase DHX34 isoform X1"; protein_id "XP_029655040.1"; exon_number "7";
NC_042998.1	Gnomon	CDS	99987496	99987563	.	+	2	gene_id "LOC115228630"; db_xref "GeneID:115228630"; gbkey "CDS"; gene "LOC115228630"; ID ""; gene_name "LOC115228630"; transcript_id "XM_029799180.2"; product "probable ATP-dependent RNA helicase DHX34 isoform X1"; protein_id "XP_029655040.1"; exon_number "8";
NC_042998.1	Gnomon	CDS	99988812	99988961	.	+	0	gene_id "LOC115228630"; db_xref "GeneID:115228630"; gbkey "CDS"; gene "LOC115228630"; ID ""; gene_name "LOC115228630"; transcript_id "XM_029799180.2"; product "probable ATP-dependent RNA helicase DHX34 isoform X1"; protein_id "XP_029655040.1"; exon_number "9";
NC_042998.1	Gnomon	CDS	99989501	99989626	.	+	0	gene_id "LOC115228630"; db_xref "GeneID:115228630"; gbkey "CDS"; gene "LOC115228630"; ID ""; gene_name "LOC115228630"; transcript_id "XM_029799180.2"; product "probable ATP-dependent RNA helicase DHX34 isoform X1"; protein_id "XP_029655040.1"; exon_number "10";
NC_042998.1	Gnomon	CDS	99990080	99990235	.	+	0	gene_id "LOC115228630"; db_xref "GeneID:115228630"; gbkey "CDS"; gene "LOC115228630"; ID ""; gene_name "LOC115228630"; transcript_id "XM_029799180.2"; product "probable ATP-dependent RNA helicase DHX34 isoform X1"; protein_id "XP_029655040.1"; exon_number "11";
NC_042998.1	Gnomon	CDS	99992184	99992291	.	+	0	gene_id "LOC115228630"; db_xref "GeneID:115228630"; gbkey "CDS"; gene "LOC115228630"; ID ""; gene_name "LOC115228630"; transcript_id "XM_029799180.2"; product "probable ATP-dependent RNA helicase DHX34 isoform X1"; protein_id "XP_029655040.1"; exon_number "12";
NC_042998.1	Gnomon	CDS	99993080	99993176	.	+	0	gene_id "LOC115228630"; db_xref "GeneID:115228630"; gbkey "CDS"; gene "LOC115228630"; ID ""; gene_name "LOC115228630"; transcript_id "XM_029799180.2"; product "probable ATP-dependent RNA helicase DHX34 isoform X1"; protein_id "XP_029655040.1"; exon_number "13";
NC_042998.1	Gnomon	CDS	99994516	99994663	.	+	2	gene_id "LOC115228630"; db_xref "GeneID:115228630"; gbkey "CDS"; gene "LOC115228630"; ID ""; gene_name "LOC115228630"; transcript_id "XM_029799180.2"; product "probable ATP-dependent RNA helicase DHX34 isoform X1"; protein_id "XP_029655040.1"; exon_number "14";
NC_042998.1	Gnomon	CDS	99996021	99996087	.	+	1	gene_id "LOC115228630"; db_xref "GeneID:115228630"; gbkey "CDS"; gene "LOC115228630"; ID ""; gene_name "LOC115228630"; transcript_id "XM_029799180.2"; product "probable ATP-dependent RNA helicase DHX34 isoform X1"; protein_id "XP_029655040.1"; exon_number "15";
NC_042998.1	Gnomon	CDS	99998375	99998482	.	+	0	gene_id "LOC115228630"; db_xref "GeneID:115228630"; gbkey "CDS"; gene "LOC115228630"; ID ""; gene_name "LOC115228630"; transcript_id "XM_029799180.2"; product "probable ATP-dependent RNA helicase DHX34 isoform X1"; protein_id "XP_029655040.1"; exon_number "16";
NC_042998.1	Gnomon	CDS	99999432	99999518	.	+	0	gene_id "LOC115228630"; db_xref "GeneID:115228630"; gbkey "CDS"; gene "LOC115228630"; ID ""; gene_name "LOC115228630"; transcript_id "XM_029799180.2"; product "probable ATP-dependent RNA helicase DHX34 isoform X1"; protein_id "XP_029655040.1"; exon_number "17";
NC_042998.1	Gnomon	exon	100000801	100000875	.	+	.	gene_id "LOC115228630"; db_xref "GeneID:115228630"; gbkey "mRNA"; gene "LOC115228630"; ID ""; gene_name "LOC115228630"; transcript_id "XM_029799180.2"; product "probable ATP-dependent RNA helicase DHX34, transcript variant X1"; exon_number "18"; model_evidence "Supporting evidence includes similarity to: 3 Proteins, and 100% coverage of the annotated genomic feature by RNAseq alignments, including 24 samples with support for all annotated introns";
NC_042998.1	Gnomon	exon	100002459	100002569	.	+	.	gene_id "LOC115228630"; db_xref "GeneID:115228630"; gbkey "mRNA"; gene "LOC115228630"; ID ""; gene_name "LOC115228630"; transcript_id "XM_029799180.2"; product "probable ATP-dependent RNA helicase DHX34, transcript variant X1"; exon_number "19"; model_evidence "Supporting evidence includes similarity to: 3 Proteins, and 100% coverage of the annotated genomic feature by RNAseq alignments, including 24 samples with support for all annotated introns";
NC_042998.1	Gnomon	exon	100004771	100004920	.	+	.	gene_id "LOC115228630"; db_xref "GeneID:115228630"; gbkey "mRNA"; gene "LOC115228630"; ID ""; gene_name "LOC115228630"; transcript_id "XM_029799180.2"; product "probable ATP-dependent RNA helicase DHX34, transcript variant X1"; exon_number "20"; model_evidence "Supporting evidence includes similarity to: 3 Proteins, and 100% coverage of the annotated genomic feature by RNAseq alignments, including 24 samples with support for all annotated introns";
NC_042998.1	Gnomon	exon	100006262	100006363	.	+	.	gene_id "LOC115228630"; db_xref "GeneID:115228630"; gbkey "mRNA"; gene "LOC115228630"; ID ""; gene_name "LOC115228630"; transcript_id "XM_029799180.2"; product "probable ATP-dependent RNA helicase DHX34, transcript variant X1"; exon_number "21"; model_evidence "Supporting evidence includes similarity to: 3 Proteins, and 100% coverage of the annotated genomic feature by RNAseq alignments, including 24 samples with support for all annotated introns";
NC_042998.1	Gnomon	exon	100008480	100008626	.	+	.	gene_id "LOC115228630"; db_xref "GeneID:115228630"; gbkey "mRNA"; gene "LOC115228630"; ID ""; gene_name "LOC115228630"; transcript_id "XM_029799180.2"; product "probable ATP-dependent RNA helicase DHX34, transcript variant X1"; exon_number "22"; model_evidence "Supporting evidence includes similarity to: 3 Proteins, and 100% coverage of the annotated genomic feature by RNAseq alignments, including 24 samples with support for all annotated introns";
NC_042998.1	Gnomon	exon	100009528	100009667	.	+	.	gene_id "LOC115228630"; db_xref "GeneID:115228630"; gbkey "mRNA"; gene "LOC115228630"; ID ""; gene_name "LOC115228630"; transcript_id "XM_029799180.2"; product "probable ATP-dependent RNA helicase DHX34, transcript variant X1"; exon_number "23"; model_evidence "Supporting evidence includes similarity to: 3 Proteins, and 100% coverage of the annotated genomic feature by RNAseq alignments, including 24 samples with support for all annotated introns";
NC_042998.1	Gnomon	exon	100010461	100010571	.	+	.	gene_id "LOC115228630"; db_xref "GeneID:115228630"; gbkey "mRNA"; gene "LOC115228630"; ID ""; gene_name "LOC115228630"; transcript_id "XM_029799180.2"; product "probable ATP-dependent RNA helicase DHX34, transcript variant X1"; exon_number "24"; model_evidence "Supporting evidence includes similarity to: 3 Proteins, and 100% coverage of the annotated genomic feature by RNAseq alignments, including 24 samples with support for all annotated introns";
NC_042998.1	Gnomon	exon	100011962	100012083	.	+	.	gene_id "LOC115228630"; db_xref "GeneID:115228630"; gbkey "mRNA"; gene "LOC115228630"; ID ""; gene_name "LOC115228630"; transcript_id "XM_029799180.2"; product "probable ATP-dependent RNA helicase DHX34, transcript variant X1"; exon_number "25"; model_evidence "Supporting evidence includes similarity to: 3 Proteins, and 100% coverage of the annotated genomic feature by RNAseq alignments, including 24 samples with support for all annotated introns";
NC_042998.1	Gnomon	exon	100014643	100014792	.	+	.	gene_id "LOC115228630"; db_xref "GeneID:115228630"; gbkey "mRNA"; gene "LOC115228630"; ID ""; gene_name "LOC115228630"; transcript_id "XM_029799180.2"; product "probable ATP-dependent RNA helicase DHX34, transcript variant X1"; exon_number "26"; model_evidence "Supporting evidence includes similarity to: 3 Proteins, and 100% coverage of the annotated genomic feature by RNAseq alignments, including 24 samples with support for all annotated introns";
NC_042998.1	Gnomon	exon	100017431	100017527	.	+	.	gene_id "LOC115228630"; db_xref "GeneID:115228630"; gbkey "mRNA"; gene "LOC115228630"; ID ""; gene_name "LOC115228630"; transcript_id "XM_029799180.2"; product "probable ATP-dependent RNA helicase DHX34, transcript variant X1"; exon_number "27"; model_evidence "Supporting evidence includes similarity to: 3 Proteins, and 100% coverage of the annotated genomic feature by RNAseq alignments, including 24 samples with support for all annotated introns";
NC_042998.1	Gnomon	exon	100018444	100018598	.	+	.	gene_id "LOC115228630"; db_xref "GeneID:115228630"; gbkey "mRNA"; gene "LOC115228630"; ID ""; gene_name "LOC115228630"; transcript_id "XM_029799180.2"; product "probable ATP-dependent RNA helicase DHX34, transcript variant X1"; exon_number "28"; model_evidence "Supporting evidence includes similarity to: 3 Proteins, and 100% coverage of the annotated genomic feature by RNAseq alignments, including 24 samples with support for all annotated introns";
NC_042998.1	Gnomon	exon	100020719	100020949	.	+	.	gene_id "LOC115228630"; db_xref "GeneID:115228630"; gbkey "mRNA"; gene "LOC115228630"; ID ""; gene_name "LOC115228630"; transcript_id "XM_029799180.2"; product "probable ATP-dependent RNA helicase DHX34, transcript variant X1"; exon_number "29"; model_evidence "Supporting evidence includes similarity to: 3 Proteins, and 100% coverage of the annotated genomic feature by RNAseq alignments, including 24 samples with support for all annotated introns";
NC_042998.1	Gnomon	exon	99977375	99978057	.	+	.	gene_id "LOC115228630"; db_xref "GeneID:115228630"; gbkey "mRNA"; gene "LOC115228630"; ID ""; gene_name "LOC115228630"; transcript_id "XM_029799180.2"; product "probable ATP-dependent RNA helicase DHX34, transcript variant X1"; exon_number "1"; model_evidence "Supporting evidence includes similarity to: 3 Proteins, and 100% coverage of the annotated genomic feature by RNAseq alignments, including 24 samples with support for all annotated introns";
NC_042998.1	Gnomon	exon	99980716	99980801	.	+	.	gene_id "LOC115228630"; db_xref "GeneID:115228630"; gbkey "mRNA"; gene "LOC115228630"; ID ""; gene_name "LOC115228630"; transcript_id "XM_029799180.2"; product "probable ATP-dependent RNA helicase DHX34, transcript variant X1"; exon_number "2"; model_evidence "Supporting evidence includes similarity to: 3 Proteins, and 100% coverage of the annotated genomic feature by RNAseq alignments, including 24 samples with support for all annotated introns";
NC_042998.1	Gnomon	exon	99983119	99983244	.	+	.	gene_id "LOC115228630"; db_xref "GeneID:115228630"; gbkey "mRNA"; gene "LOC115228630"; ID ""; gene_name "LOC115228630"; transcript_id "XM_029799180.2"; product "probable ATP-dependent RNA helicase DHX34, transcript variant X1"; exon_number "3"; model_evidence "Supporting evidence includes similarity to: 3 Proteins, and 100% coverage of the annotated genomic feature by RNAseq alignments, including 24 samples with support for all annotated introns";
NC_042998.1	Gnomon	exon	99983854	99983945	.	+	.	gene_id "LOC115228630"; db_xref "GeneID:115228630"; gbkey "mRNA"; gene "LOC115228630"; ID ""; gene_name "LOC115228630"; transcript_id "XM_029799180.2"; product "probable ATP-dependent RNA helicase DHX34, transcript variant X1"; exon_number "4"; model_evidence "Supporting evidence includes similarity to: 3 Proteins, and 100% coverage of the annotated genomic feature by RNAseq alignments, including 24 samples with support for all annotated introns";
NC_042998.1	Gnomon	exon	99985059	99985196	.	+	.	gene_id "LOC115228630"; db_xref "GeneID:115228630"; gbkey "mRNA"; gene "LOC115228630"; ID ""; gene_name "LOC115228630"; transcript_id "XM_029799180.2"; product "probable ATP-dependent RNA helicase DHX34, transcript variant X1"; exon_number "5"; model_evidence "Supporting evidence includes similarity to: 3 Proteins, and 100% coverage of the annotated genomic feature by RNAseq alignments, including 24 samples with support for all annotated introns";
NC_042998.1	Gnomon	exon	99986205	99986339	.	+	.	gene_id "LOC115228630"; db_xref "GeneID:115228630"; gbkey "mRNA"; gene "LOC115228630"; ID ""; gene_name "LOC115228630"; transcript_id "XM_029799180.2"; product "probable ATP-dependent RNA helicase DHX34, transcript variant X1"; exon_number "6"; model_evidence "Supporting evidence includes similarity to: 3 Proteins, and 100% coverage of the annotated genomic feature by RNAseq alignments, including 24 samples with support for all annotated introns";
NC_042998.1	Gnomon	exon	99986534	99986588	.	+	.	gene_id "LOC115228630"; db_xref "GeneID:115228630"; gbkey "mRNA"; gene "LOC115228630"; ID ""; gene_name "LOC115228630"; transcript_id "XM_029799180.2"; product "probable ATP-dependent RNA helicase DHX34, transcript variant X1"; exon_number "7"; model_evidence "Supporting evidence includes similarity to: 3 Proteins, and 100% coverage of the annotated genomic feature by RNAseq alignments, including 24 samples with support for all annotated introns";
NC_042998.1	Gnomon	exon	99987496	99987563	.	+	.	gene_id "LOC115228630"; db_xref "GeneID:115228630"; gbkey "mRNA"; gene "LOC115228630"; ID ""; gene_name "LOC115228630"; transcript_id "XM_029799180.2"; product "probable ATP-dependent RNA helicase DHX34, transcript variant X1"; exon_number "8"; model_evidence "Supporting evidence includes similarity to: 3 Proteins, and 100% coverage of the annotated genomic feature by RNAseq alignments, including 24 samples with support for all annotated introns";
NC_042998.1	Gnomon	exon	99988812	99988961	.	+	.	gene_id "LOC115228630"; db_xref "GeneID:115228630"; gbkey "mRNA"; gene "LOC115228630"; ID ""; gene_name "LOC115228630"; transcript_id "XM_029799180.2"; product "probable ATP-dependent RNA helicase DHX34, transcript variant X1"; exon_number "9"; model_evidence "Supporting evidence includes similarity to: 3 Proteins, and 100% coverage of the annotated genomic feature by RNAseq alignments, including 24 samples with support for all annotated introns";
NC_042998.1	Gnomon	exon	99989501	99989626	.	+	.	gene_id "LOC115228630"; db_xref "GeneID:115228630"; gbkey "mRNA"; gene "LOC115228630"; ID ""; gene_name "LOC115228630"; transcript_id "XM_029799180.2"; product "probable ATP-dependent RNA helicase DHX34, transcript variant X1"; exon_number "10"; model_evidence "Supporting evidence includes similarity to: 3 Proteins, and 100% coverage of the annotated genomic feature by RNAseq alignments, including 24 samples with support for all annotated introns";
NC_042998.1	Gnomon	exon	99990080	99990235	.	+	.	gene_id "LOC115228630"; db_xref "GeneID:115228630"; gbkey "mRNA"; gene "LOC115228630"; ID ""; gene_name "LOC115228630"; transcript_id "XM_029799180.2"; product "probable ATP-dependent RNA helicase DHX34, transcript variant X1"; exon_number "11"; model_evidence "Supporting evidence includes similarity to: 3 Proteins, and 100% coverage of the annotated genomic feature by RNAseq alignments, including 24 samples with support for all annotated introns";
NC_042998.1	Gnomon	exon	99992184	99992291	.	+	.	gene_id "LOC115228630"; db_xref "GeneID:115228630"; gbkey "mRNA"; gene "LOC115228630"; ID ""; gene_name "LOC115228630"; transcript_id "XM_029799180.2"; product "probable ATP-dependent RNA helicase DHX34, transcript variant X1"; exon_number "12"; model_evidence "Supporting evidence includes similarity to: 3 Proteins, and 100% coverage of the annotated genomic feature by RNAseq alignments, including 24 samples with support for all annotated introns";
NC_042998.1	Gnomon	exon	99993080	99993176	.	+	.	gene_id "LOC115228630"; db_xref "GeneID:115228630"; gbkey "mRNA"; gene "LOC115228630"; ID ""; gene_name "LOC115228630"; transcript_id "XM_029799180.2"; product "probable ATP-dependent RNA helicase DHX34, transcript variant X1"; exon_number "13"; model_evidence "Supporting evidence includes similarity to: 3 Proteins, and 100% coverage of the annotated genomic feature by RNAseq alignments, including 24 samples with support for all annotated introns";
NC_042998.1	Gnomon	exon	99994516	99994663	.	+	.	gene_id "LOC115228630"; db_xref "GeneID:115228630"; gbkey "mRNA"; gene "LOC115228630"; ID ""; gene_name "LOC115228630"; transcript_id "XM_029799180.2"; product "probable ATP-dependent RNA helicase DHX34, transcript variant X1"; exon_number "14"; model_evidence "Supporting evidence includes similarity to: 3 Proteins, and 100% coverage of the annotated genomic feature by RNAseq alignments, including 24 samples with support for all annotated introns";
NC_042998.1	Gnomon	exon	99996021	99996087	.	+	.	gene_id "LOC115228630"; db_xref "GeneID:115228630"; gbkey "mRNA"; gene "LOC115228630"; ID ""; gene_name "LOC115228630"; transcript_id "XM_029799180.2"; product "probable ATP-dependent RNA helicase DHX34, transcript variant X1"; exon_number "15"; model_evidence "Supporting evidence includes similarity to: 3 Proteins, and 100% coverage of the annotated genomic feature by RNAseq alignments, including 24 samples with support for all annotated introns";
NC_042998.1	Gnomon	exon	99998375	99998482	.	+	.	gene_id "LOC115228630"; db_xref "GeneID:115228630"; gbkey "mRNA"; gene "LOC115228630"; ID ""; gene_name "LOC115228630"; transcript_id "XM_029799180.2"; product "probable ATP-dependent RNA helicase DHX34, transcript variant X1"; exon_number "16"; model_evidence "Supporting evidence includes similarity to: 3 Proteins, and 100% coverage of the annotated genomic feature by RNAseq alignments, including 24 samples with support for all annotated introns";
NC_042998.1	Gnomon	exon	99999432	99999518	.	+	.	gene_id "LOC115228630"; db_xref "GeneID:115228630"; gbkey "mRNA"; gene "LOC115228630"; ID ""; gene_name "LOC115228630"; transcript_id "XM_029799180.2"; product "probable ATP-dependent RNA helicase DHX34, transcript variant X1"; exon_number "17"; model_evidence "Supporting evidence includes similarity to: 3 Proteins, and 100% coverage of the annotated genomic feature by RNAseq alignments, including 24 samples with support for all annotated introns";
NC_042998.1	Gnomon	start_codon	99977684	99977686	.	+	0	gene_id "LOC115228630"; db_xref "GeneID:115228630"; gbkey "CDS"; gene "LOC115228630"; ID ""; gene_name "LOC115228630"; transcript_id "XM_029799180.2"; product "probable ATP-dependent RNA helicase DHX34 isoform X1"; protein_id "XP_029655040.1"; exon_number "1";
NC_042998.1	Gnomon	stop_codon	100020874	100020876	.	+	0	gene_id "LOC115228630"; db_xref "GeneID:115228630"; gbkey "CDS"; gene "LOC115228630"; ID ""; gene_name "LOC115228630"; transcript_id "XM_029799180.2"; product "probable ATP-dependent RNA helicase DHX34 isoform X1"; protein_id "XP_029655040.1"; exon_number "29";
NC_042998.1	Gnomon	transcript	99977896	100020949	.	+	.	gene_id "LOC115228630"; ID "XM_036498631.1"; gene_name "LOC115228630"; transcript_id "XM_036498631.1";
NC_042998.1	Gnomon	CDS	100000801	100000875	.	+	0	gene_id "LOC115228630"; db_xref "GeneID:115228630"; gbkey "CDS"; gene "LOC115228630"; ID ""; gene_name "LOC115228630"; transcript_id "XM_036498631.1"; product "probable ATP-dependent RNA helicase DHX34 isoform X2"; protein_id "XP_036354524.1"; exon_number "18";
NC_042998.1	Gnomon	CDS	100002459	100002569	.	+	0	gene_id "LOC115228630"; db_xref "GeneID:115228630"; gbkey "CDS"; gene "LOC115228630"; ID ""; gene_name "LOC115228630"; transcript_id "XM_036498631.1"; product "probable ATP-dependent RNA helicase DHX34 isoform X2"; protein_id "XP_036354524.1"; exon_number "19";
NC_042998.1	Gnomon	CDS	100004771	100004920	.	+	0	gene_id "LOC115228630"; db_xref "GeneID:115228630"; gbkey "CDS"; gene "LOC115228630"; ID ""; gene_name "LOC115228630"; transcript_id "XM_036498631.1"; product "probable ATP-dependent RNA helicase DHX34 isoform X2"; protein_id "XP_036354524.1"; exon_number "20";
NC_042998.1	Gnomon	CDS	100006262	100006363	.	+	0	gene_id "LOC115228630"; db_xref "GeneID:115228630"; gbkey "CDS"; gene "LOC115228630"; ID ""; gene_name "LOC115228630"; transcript_id "XM_036498631.1"; product "probable ATP-dependent RNA helicase DHX34 isoform X2"; protein_id "XP_036354524.1"; exon_number "21";
NC_042998.1	Gnomon	CDS	100008480	100008626	.	+	0	gene_id "LOC115228630"; db_xref "GeneID:115228630"; gbkey "CDS"; gene "LOC115228630"; ID ""; gene_name "LOC115228630"; transcript_id "XM_036498631.1"; product "probable ATP-dependent RNA helicase DHX34 isoform X2"; protein_id "XP_036354524.1"; exon_number "22";
NC_042998.1	Gnomon	CDS	100009528	100009667	.	+	0	gene_id "LOC115228630"; db_xref "GeneID:115228630"; gbkey "CDS"; gene "LOC115228630"; ID ""; gene_name "LOC115228630"; transcript_id "XM_036498631.1"; product "probable ATP-dependent RNA helicase DHX34 isoform X2"; protein_id "XP_036354524.1"; exon_number "23";
NC_042998.1	Gnomon	CDS	100010461	100010571	.	+	1	gene_id "LOC115228630"; db_xref "GeneID:115228630"; gbkey "CDS"; gene "LOC115228630"; ID ""; gene_name "LOC115228630"; transcript_id "XM_036498631.1"; product "probable ATP-dependent RNA helicase DHX34 isoform X2"; protein_id "XP_036354524.1"; exon_number "24";
NC_042998.1	Gnomon	CDS	100011962	100012083	.	+	1	gene_id "LOC115228630"; db_xref "GeneID:115228630"; gbkey "CDS"; gene "LOC115228630"; ID ""; gene_name "LOC115228630"; transcript_id "XM_036498631.1"; product "probable ATP-dependent RNA helicase DHX34 isoform X2"; protein_id "XP_036354524.1"; exon_number "25";
NC_042998.1	Gnomon	CDS	100014643	100014792	.	+	2	gene_id "LOC115228630"; db_xref "GeneID:115228630"; gbkey "CDS"; gene "LOC115228630"; ID ""; gene_name "LOC115228630"; transcript_id "XM_036498631.1"; product "probable ATP-dependent RNA helicase DHX34 isoform X2"; protein_id "XP_036354524.1"; exon_number "26";
NC_042998.1	Gnomon	CDS	100017431	100017527	.	+	2	gene_id "LOC115228630"; db_xref "GeneID:115228630"; gbkey "CDS"; gene "LOC115228630"; ID ""; gene_name "LOC115228630"; transcript_id "XM_036498631.1"; product "probable ATP-dependent RNA helicase DHX34 isoform X2"; protein_id "XP_036354524.1"; exon_number "27";
NC_042998.1	Gnomon	CDS	100018444	100018598	.	+	1	gene_id "LOC115228630"; db_xref "GeneID:115228630"; gbkey "CDS"; gene "LOC115228630"; ID ""; gene_name "LOC115228630"; transcript_id "XM_036498631.1"; product "probable ATP-dependent RNA helicase DHX34 isoform X2"; protein_id "XP_036354524.1"; exon_number "28";
NC_042998.1	Gnomon	CDS	100020719	100020873	.	+	2	gene_id "LOC115228630"; db_xref "GeneID:115228630"; gbkey "CDS"; gene "LOC115228630"; ID ""; gene_name "LOC115228630"; transcript_id "XM_036498631.1"; product "probable ATP-dependent RNA helicase DHX34 isoform X2"; protein_id "XP_036354524.1"; exon_number "29";
NC_042998.1	Gnomon	CDS	99978039	99978057	.	+	0	gene_id "LOC115228630"; db_xref "GeneID:115228630"; gbkey "CDS"; gene "LOC115228630"; ID ""; gene_name "LOC115228630"; transcript_id "XM_036498631.1"; product "probable ATP-dependent RNA helicase DHX34 isoform X2"; protein_id "XP_036354524.1"; exon_number "1";
NC_042998.1	Gnomon	CDS	99980736	99980801	.	+	2	gene_id "LOC115228630"; db_xref "GeneID:115228630"; gbkey "CDS"; gene "LOC115228630"; ID ""; gene_name "LOC115228630"; transcript_id "XM_036498631.1"; product "probable ATP-dependent RNA helicase DHX34 isoform X2"; protein_id "XP_036354524.1"; exon_number "2";
NC_042998.1	Gnomon	CDS	99983119	99983244	.	+	2	gene_id "LOC115228630"; db_xref "GeneID:115228630"; gbkey "CDS"; gene "LOC115228630"; ID ""; gene_name "LOC115228630"; transcript_id "XM_036498631.1"; product "probable ATP-dependent RNA helicase DHX34 isoform X2"; protein_id "XP_036354524.1"; exon_number "3";
NC_042998.1	Gnomon	CDS	99983854	99983945	.	+	2	gene_id "LOC115228630"; db_xref "GeneID:115228630"; gbkey "CDS"; gene "LOC115228630"; ID ""; gene_name "LOC115228630"; transcript_id "XM_036498631.1"; product "probable ATP-dependent RNA helicase DHX34 isoform X2"; protein_id "XP_036354524.1"; exon_number "4";
NC_042998.1	Gnomon	CDS	99985059	99985196	.	+	0	gene_id "LOC115228630"; db_xref "GeneID:115228630"; gbkey "CDS"; gene "LOC115228630"; ID ""; gene_name "LOC115228630"; transcript_id "XM_036498631.1"; product "probable ATP-dependent RNA helicase DHX34 isoform X2"; protein_id "XP_036354524.1"; exon_number "5";
NC_042998.1	Gnomon	CDS	99986205	99986339	.	+	0	gene_id "LOC115228630"; db_xref "GeneID:115228630"; gbkey "CDS"; gene "LOC115228630"; ID ""; gene_name "LOC115228630"; transcript_id "XM_036498631.1"; product "probable ATP-dependent RNA helicase DHX34 isoform X2"; protein_id "XP_036354524.1"; exon_number "6";
NC_042998.1	Gnomon	CDS	99986534	99986588	.	+	0	gene_id "LOC115228630"; db_xref "GeneID:115228630"; gbkey "CDS"; gene "LOC115228630"; ID ""; gene_name "LOC115228630"; transcript_id "XM_036498631.1"; product "probable ATP-dependent RNA helicase DHX34 isoform X2"; protein_id "XP_036354524.1"; exon_number "7";
NC_042998.1	Gnomon	CDS	99987496	99987563	.	+	2	gene_id "LOC115228630"; db_xref "GeneID:115228630"; gbkey "CDS"; gene "LOC115228630"; ID ""; gene_name "LOC115228630"; transcript_id "XM_036498631.1"; product "probable ATP-dependent RNA helicase DHX34 isoform X2"; protein_id "XP_036354524.1"; exon_number "8";
NC_042998.1	Gnomon	CDS	99988812	99988961	.	+	0	gene_id "LOC115228630"; db_xref "GeneID:115228630"; gbkey "CDS"; gene "LOC115228630"; ID ""; gene_name "LOC115228630"; transcript_id "XM_036498631.1"; product "probable ATP-dependent RNA helicase DHX34 isoform X2"; protein_id "XP_036354524.1"; exon_number "9";
NC_042998.1	Gnomon	CDS	99989501	99989626	.	+	0	gene_id "LOC115228630"; db_xref "GeneID:115228630"; gbkey "CDS"; gene "LOC115228630"; ID ""; gene_name "LOC115228630"; transcript_id "XM_036498631.1"; product "probable ATP-dependent RNA helicase DHX34 isoform X2"; protein_id "XP_036354524.1"; exon_number "10";
NC_042998.1	Gnomon	CDS	99990080	99990235	.	+	0	gene_id "LOC115228630"; db_xref "GeneID:115228630"; gbkey "CDS"; gene "LOC115228630"; ID ""; gene_name "LOC115228630"; transcript_id "XM_036498631.1"; product "probable ATP-dependent RNA helicase DHX34 isoform X2"; protein_id "XP_036354524.1"; exon_number "11";
NC_042998.1	Gnomon	CDS	99992184	99992291	.	+	0	gene_id "LOC115228630"; db_xref "GeneID:115228630"; gbkey "CDS"; gene "LOC115228630"; ID ""; gene_name "LOC115228630"; transcript_id "XM_036498631.1"; product "probable ATP-dependent RNA helicase DHX34 isoform X2"; protein_id "XP_036354524.1"; exon_number "12";
NC_042998.1	Gnomon	CDS	99993080	99993176	.	+	0	gene_id "LOC115228630"; db_xref "GeneID:115228630"; gbkey "CDS"; gene "LOC115228630"; ID ""; gene_name "LOC115228630"; transcript_id "XM_036498631.1"; product "probable ATP-dependent RNA helicase DHX34 isoform X2"; protein_id "XP_036354524.1"; exon_number "13";
NC_042998.1	Gnomon	CDS	99994516	99994663	.	+	2	gene_id "LOC115228630"; db_xref "GeneID:115228630"; gbkey "CDS"; gene "LOC115228630"; ID ""; gene_name "LOC115228630"; transcript_id "XM_036498631.1"; product "probable ATP-dependent RNA helicase DHX34 isoform X2"; protein_id "XP_036354524.1"; exon_number "14";
NC_042998.1	Gnomon	CDS	99996021	99996087	.	+	1	gene_id "LOC115228630"; db_xref "GeneID:115228630"; gbkey "CDS"; gene "LOC115228630"; ID ""; gene_name "LOC115228630"; transcript_id "XM_036498631.1"; product "probable ATP-dependent RNA helicase DHX34 isoform X2"; protein_id "XP_036354524.1"; exon_number "15";
NC_042998.1	Gnomon	CDS	99998375	99998482	.	+	0	gene_id "LOC115228630"; db_xref "GeneID:115228630"; gbkey "CDS"; gene "LOC115228630"; ID ""; gene_name "LOC115228630"; transcript_id "XM_036498631.1"; product "probable ATP-dependent RNA helicase DHX34 isoform X2"; protein_id "XP_036354524.1"; exon_number "16";
NC_042998.1	Gnomon	CDS	99999432	99999518	.	+	0	gene_id "LOC115228630"; db_xref "GeneID:115228630"; gbkey "CDS"; gene "LOC115228630"; ID ""; gene_name "LOC115228630"; transcript_id "XM_036498631.1"; product "probable ATP-dependent RNA helicase DHX34 isoform X2"; protein_id "XP_036354524.1"; exon_number "17";
NC_042998.1	Gnomon	exon	100000801	100000875	.	+	.	gene_id "LOC115228630"; db_xref "GeneID:115228630"; gbkey "mRNA"; gene "LOC115228630"; ID ""; gene_name "LOC115228630"; transcript_id "XM_036498631.1"; product "probable ATP-dependent RNA helicase DHX34, transcript variant X2"; exon_number "18"; model_evidence "Supporting evidence includes similarity to: 3 Proteins, and 100% coverage of the annotated genomic feature by RNAseq alignments, including 9 samples with support for all annotated introns";
NC_042998.1	Gnomon	exon	100002459	100002569	.	+	.	gene_id "LOC115228630"; db_xref "GeneID:115228630"; gbkey "mRNA"; gene "LOC115228630"; ID ""; gene_name "LOC115228630"; transcript_id "XM_036498631.1"; product "probable ATP-dependent RNA helicase DHX34, transcript variant X2"; exon_number "19"; model_evidence "Supporting evidence includes similarity to: 3 Proteins, and 100% coverage of the annotated genomic feature by RNAseq alignments, including 9 samples with support for all annotated introns";
NC_042998.1	Gnomon	exon	100004771	100004920	.	+	.	gene_id "LOC115228630"; db_xref "GeneID:115228630"; gbkey "mRNA"; gene "LOC115228630"; ID ""; gene_name "LOC115228630"; transcript_id "XM_036498631.1"; product "probable ATP-dependent RNA helicase DHX34, transcript variant X2"; exon_number "20"; model_evidence "Supporting evidence includes similarity to: 3 Proteins, and 100% coverage of the annotated genomic feature by RNAseq alignments, including 9 samples with support for all annotated introns";
NC_042998.1	Gnomon	exon	100006262	100006363	.	+	.	gene_id "LOC115228630"; db_xref "GeneID:115228630"; gbkey "mRNA"; gene "LOC115228630"; ID ""; gene_name "LOC115228630"; transcript_id "XM_036498631.1"; product "probable ATP-dependent RNA helicase DHX34, transcript variant X2"; exon_number "21"; model_evidence "Supporting evidence includes similarity to: 3 Proteins, and 100% coverage of the annotated genomic feature by RNAseq alignments, including 9 samples with support for all annotated introns";
NC_042998.1	Gnomon	exon	100008480	100008626	.	+	.	gene_id "LOC115228630"; db_xref "GeneID:115228630"; gbkey "mRNA"; gene "LOC115228630"; ID ""; gene_name "LOC115228630"; transcript_id "XM_036498631.1"; product "probable ATP-dependent RNA helicase DHX34, transcript variant X2"; exon_number "22"; model_evidence "Supporting evidence includes similarity to: 3 Proteins, and 100% coverage of the annotated genomic feature by RNAseq alignments, including 9 samples with support for all annotated introns";
NC_042998.1	Gnomon	exon	100009528	100009667	.	+	.	gene_id "LOC115228630"; db_xref "GeneID:115228630"; gbkey "mRNA"; gene "LOC115228630"; ID ""; gene_name "LOC115228630"; transcript_id "XM_036498631.1"; product "probable ATP-dependent RNA helicase DHX34, transcript variant X2"; exon_number "23"; model_evidence "Supporting evidence includes similarity to: 3 Proteins, and 100% coverage of the annotated genomic feature by RNAseq alignments, including 9 samples with support for all annotated introns";
NC_042998.1	Gnomon	exon	100010461	100010571	.	+	.	gene_id "LOC115228630"; db_xref "GeneID:115228630"; gbkey "mRNA"; gene "LOC115228630"; ID ""; gene_name "LOC115228630"; transcript_id "XM_036498631.1"; product "probable ATP-dependent RNA helicase DHX34, transcript variant X2"; exon_number "24"; model_evidence "Supporting evidence includes similarity to: 3 Proteins, and 100% coverage of the annotated genomic feature by RNAseq alignments, including 9 samples with support for all annotated introns";
NC_042998.1	Gnomon	exon	100011962	100012083	.	+	.	gene_id "LOC115228630"; db_xref "GeneID:115228630"; gbkey "mRNA"; gene "LOC115228630"; ID ""; gene_name "LOC115228630"; transcript_id "XM_036498631.1"; product "probable ATP-dependent RNA helicase DHX34, transcript variant X2"; exon_number "25"; model_evidence "Supporting evidence includes similarity to: 3 Proteins, and 100% coverage of the annotated genomic feature by RNAseq alignments, including 9 samples with support for all annotated introns";
NC_042998.1	Gnomon	exon	100014643	100014792	.	+	.	gene_id "LOC115228630"; db_xref "GeneID:115228630"; gbkey "mRNA"; gene "LOC115228630"; ID ""; gene_name "LOC115228630"; transcript_id "XM_036498631.1"; product "probable ATP-dependent RNA helicase DHX34, transcript variant X2"; exon_number "26"; model_evidence "Supporting evidence includes similarity to: 3 Proteins, and 100% coverage of the annotated genomic feature by RNAseq alignments, including 9 samples with support for all annotated introns";
NC_042998.1	Gnomon	exon	100017431	100017527	.	+	.	gene_id "LOC115228630"; db_xref "GeneID:115228630"; gbkey "mRNA"; gene "LOC115228630"; ID ""; gene_name "LOC115228630"; transcript_id "XM_036498631.1"; product "probable ATP-dependent RNA helicase DHX34, transcript variant X2"; exon_number "27"; model_evidence "Supporting evidence includes similarity to: 3 Proteins, and 100% coverage of the annotated genomic feature by RNAseq alignments, including 9 samples with support for all annotated introns";
NC_042998.1	Gnomon	exon	100018444	100018598	.	+	.	gene_id "LOC115228630"; db_xref "GeneID:115228630"; gbkey "mRNA"; gene "LOC115228630"; ID ""; gene_name "LOC115228630"; transcript_id "XM_036498631.1"; product "probable ATP-dependent RNA helicase DHX34, transcript variant X2"; exon_number "28"; model_evidence "Supporting evidence includes similarity to: 3 Proteins, and 100% coverage of the annotated genomic feature by RNAseq alignments, including 9 samples with support for all annotated introns";
NC_042998.1	Gnomon	exon	100020719	100020949	.	+	.	gene_id "LOC115228630"; db_xref "GeneID:115228630"; gbkey "mRNA"; gene "LOC115228630"; ID ""; gene_name "LOC115228630"; transcript_id "XM_036498631.1"; product "probable ATP-dependent RNA helicase DHX34, transcript variant X2"; exon_number "29"; model_evidence "Supporting evidence includes similarity to: 3 Proteins, and 100% coverage of the annotated genomic feature by RNAseq alignments, including 9 samples with support for all annotated introns";
NC_042998.1	Gnomon	exon	99977896	99978057	.	+	.	gene_id "LOC115228630"; db_xref "GeneID:115228630"; gbkey "mRNA"; gene "LOC115228630"; ID ""; gene_name "LOC115228630"; transcript_id "XM_036498631.1"; product "probable ATP-dependent RNA helicase DHX34, transcript variant X2"; exon_number "1"; model_evidence "Supporting evidence includes similarity to: 3 Proteins, and 100% coverage of the annotated genomic feature by RNAseq alignments, including 9 samples with support for all annotated introns";
NC_042998.1	Gnomon	exon	99980736	99980801	.	+	.	gene_id "LOC115228630"; db_xref "GeneID:115228630"; gbkey "mRNA"; gene "LOC115228630"; ID ""; gene_name "LOC115228630"; transcript_id "XM_036498631.1"; product "probable ATP-dependent RNA helicase DHX34, transcript variant X2"; exon_number "2"; model_evidence "Supporting evidence includes similarity to: 3 Proteins, and 100% coverage of the annotated genomic feature by RNAseq alignments, including 9 samples with support for all annotated introns";
NC_042998.1	Gnomon	exon	99983119	99983244	.	+	.	gene_id "LOC115228630"; db_xref "GeneID:115228630"; gbkey "mRNA"; gene "LOC115228630"; ID ""; gene_name "LOC115228630"; transcript_id "XM_036498631.1"; product "probable ATP-dependent RNA helicase DHX34, transcript variant X2"; exon_number "3"; model_evidence "Supporting evidence includes similarity to: 3 Proteins, and 100% coverage of the annotated genomic feature by RNAseq alignments, including 9 samples with support for all annotated introns";
NC_042998.1	Gnomon	exon	99983854	99983945	.	+	.	gene_id "LOC115228630"; db_xref "GeneID:115228630"; gbkey "mRNA"; gene "LOC115228630"; ID ""; gene_name "LOC115228630"; transcript_id "XM_036498631.1"; product "probable ATP-dependent RNA helicase DHX34, transcript variant X2"; exon_number "4"; model_evidence "Supporting evidence includes similarity to: 3 Proteins, and 100% coverage of the annotated genomic feature by RNAseq alignments, including 9 samples with support for all annotated introns";
NC_042998.1	Gnomon	exon	99985059	99985196	.	+	.	gene_id "LOC115228630"; db_xref "GeneID:115228630"; gbkey "mRNA"; gene "LOC115228630"; ID ""; gene_name "LOC115228630"; transcript_id "XM_036498631.1"; product "probable ATP-dependent RNA helicase DHX34, transcript variant X2"; exon_number "5"; model_evidence "Supporting evidence includes similarity to: 3 Proteins, and 100% coverage of the annotated genomic feature by RNAseq alignments, including 9 samples with support for all annotated introns";
NC_042998.1	Gnomon	exon	99986205	99986339	.	+	.	gene_id "LOC115228630"; db_xref "GeneID:115228630"; gbkey "mRNA"; gene "LOC115228630"; ID ""; gene_name "LOC115228630"; transcript_id "XM_036498631.1"; product "probable ATP-dependent RNA helicase DHX34, transcript variant X2"; exon_number "6"; model_evidence "Supporting evidence includes similarity to: 3 Proteins, and 100% coverage of the annotated genomic feature by RNAseq alignments, including 9 samples with support for all annotated introns";
NC_042998.1	Gnomon	exon	99986534	99986588	.	+	.	gene_id "LOC115228630"; db_xref "GeneID:115228630"; gbkey "mRNA"; gene "LOC115228630"; ID ""; gene_name "LOC115228630"; transcript_id "XM_036498631.1"; product "probable ATP-dependent RNA helicase DHX34, transcript variant X2"; exon_number "7"; model_evidence "Supporting evidence includes similarity to: 3 Proteins, and 100% coverage of the annotated genomic feature by RNAseq alignments, including 9 samples with support for all annotated introns";
NC_042998.1	Gnomon	exon	99987496	99987563	.	+	.	gene_id "LOC115228630"; db_xref "GeneID:115228630"; gbkey "mRNA"; gene "LOC115228630"; ID ""; gene_name "LOC115228630"; transcript_id "XM_036498631.1"; product "probable ATP-dependent RNA helicase DHX34, transcript variant X2"; exon_number "8"; model_evidence "Supporting evidence includes similarity to: 3 Proteins, and 100% coverage of the annotated genomic feature by RNAseq alignments, including 9 samples with support for all annotated introns";
NC_042998.1	Gnomon	exon	99988812	99988961	.	+	.	gene_id "LOC115228630"; db_xref "GeneID:115228630"; gbkey "mRNA"; gene "LOC115228630"; ID ""; gene_name "LOC115228630"; transcript_id "XM_036498631.1"; product "probable ATP-dependent RNA helicase DHX34, transcript variant X2"; exon_number "9"; model_evidence "Supporting evidence includes similarity to: 3 Proteins, and 100% coverage of the annotated genomic feature by RNAseq alignments, including 9 samples with support for all annotated introns";
NC_042998.1	Gnomon	exon	99989501	99989626	.	+	.	gene_id "LOC115228630"; db_xref "GeneID:115228630"; gbkey "mRNA"; gene "LOC115228630"; ID ""; gene_name "LOC115228630"; transcript_id "XM_036498631.1"; product "probable ATP-dependent RNA helicase DHX34, transcript variant X2"; exon_number "10"; model_evidence "Supporting evidence includes similarity to: 3 Proteins, and 100% coverage of the annotated genomic feature by RNAseq alignments, including 9 samples with support for all annotated introns";
NC_042998.1	Gnomon	exon	99990080	99990235	.	+	.	gene_id "LOC115228630"; db_xref "GeneID:115228630"; gbkey "mRNA"; gene "LOC115228630"; ID ""; gene_name "LOC115228630"; transcript_id "XM_036498631.1"; product "probable ATP-dependent RNA helicase DHX34, transcript variant X2"; exon_number "11"; model_evidence "Supporting evidence includes similarity to: 3 Proteins, and 100% coverage of the annotated genomic feature by RNAseq alignments, including 9 samples with support for all annotated introns";
NC_042998.1	Gnomon	exon	99992184	99992291	.	+	.	gene_id "LOC115228630"; db_xref "GeneID:115228630"; gbkey "mRNA"; gene "LOC115228630"; ID ""; gene_name "LOC115228630"; transcript_id "XM_036498631.1"; product "probable ATP-dependent RNA helicase DHX34, transcript variant X2"; exon_number "12"; model_evidence "Supporting evidence includes similarity to: 3 Proteins, and 100% coverage of the annotated genomic feature by RNAseq alignments, including 9 samples with support for all annotated introns";
NC_042998.1	Gnomon	exon	99993080	99993176	.	+	.	gene_id "LOC115228630"; db_xref "GeneID:115228630"; gbkey "mRNA"; gene "LOC115228630"; ID ""; gene_name "LOC115228630"; transcript_id "XM_036498631.1"; product "probable ATP-dependent RNA helicase DHX34, transcript variant X2"; exon_number "13"; model_evidence "Supporting evidence includes similarity to: 3 Proteins, and 100% coverage of the annotated genomic feature by RNAseq alignments, including 9 samples with support for all annotated introns";
NC_042998.1	Gnomon	exon	99994516	99994663	.	+	.	gene_id "LOC115228630"; db_xref "GeneID:115228630"; gbkey "mRNA"; gene "LOC115228630"; ID ""; gene_name "LOC115228630"; transcript_id "XM_036498631.1"; product "probable ATP-dependent RNA helicase DHX34, transcript variant X2"; exon_number "14"; model_evidence "Supporting evidence includes similarity to: 3 Proteins, and 100% coverage of the annotated genomic feature by RNAseq alignments, including 9 samples with support for all annotated introns";
NC_042998.1	Gnomon	exon	99996021	99996087	.	+	.	gene_id "LOC115228630"; db_xref "GeneID:115228630"; gbkey "mRNA"; gene "LOC115228630"; ID ""; gene_name "LOC115228630"; transcript_id "XM_036498631.1"; product "probable ATP-dependent RNA helicase DHX34, transcript variant X2"; exon_number "15"; model_evidence "Supporting evidence includes similarity to: 3 Proteins, and 100% coverage of the annotated genomic feature by RNAseq alignments, including 9 samples with support for all annotated introns";
NC_042998.1	Gnomon	exon	99998375	99998482	.	+	.	gene_id "LOC115228630"; db_xref "GeneID:115228630"; gbkey "mRNA"; gene "LOC115228630"; ID ""; gene_name "LOC115228630"; transcript_id "XM_036498631.1"; product "probable ATP-dependent RNA helicase DHX34, transcript variant X2"; exon_number "16"; model_evidence "Supporting evidence includes similarity to: 3 Proteins, and 100% coverage of the annotated genomic feature by RNAseq alignments, including 9 samples with support for all annotated introns";
NC_042998.1	Gnomon	exon	99999432	99999518	.	+	.	gene_id "LOC115228630"; db_xref "GeneID:115228630"; gbkey "mRNA"; gene "LOC115228630"; ID ""; gene_name "LOC115228630"; transcript_id "XM_036498631.1"; product "probable ATP-dependent RNA helicase DHX34, transcript variant X2"; exon_number "17"; model_evidence "Supporting evidence includes similarity to: 3 Proteins, and 100% coverage of the annotated genomic feature by RNAseq alignments, including 9 samples with support for all annotated introns";
NC_042998.1	Gnomon	start_codon	99978039	99978041	.	+	0	gene_id "LOC115228630"; db_xref "GeneID:115228630"; gbkey "CDS"; gene "LOC115228630"; ID ""; gene_name "LOC115228630"; transcript_id "XM_036498631.1"; product "probable ATP-dependent RNA helicase DHX34 isoform X2"; protein_id "XP_036354524.1"; exon_number "1";
NC_042998.1	Gnomon	stop_codon	100020874	100020876	.	+	0	gene_id "LOC115228630"; db_xref "GeneID:115228630"; gbkey "CDS"; gene "LOC115228630"; ID ""; gene_name "LOC115228630"; transcript_id "XM_036498631.1"; product "probable ATP-dependent RNA helicase DHX34 isoform X2"; protein_id "XP_036354524.1"; exon_number "29";
NC_042998.1	Gnomon	gene	35866762	35957971	.	+	.	gene_id "LOC115228642"; db_xref "GeneID:115228642"; gbkey "Gene"; gene "LOC115228642"; gene_biotype "protein_coding"; ID ""; gene_name "LOC115228642";
NC_042998.1	PBRI~FLAMseq	transcript	35905206	35957971	.	+	.	gene_id "LOC115228642"; ID ""; gene_name "LOC115228642"; transcript_id "FLAMseq_ext~G5959.36"; uniq_trans_id "G5959.36"; three_prime_ext "38263";
NC_042998.1	PBRI~FLAMseq	exon	35905206	35905294	.	+	.	gene_id "LOC115228642"; ID ""; gene_name "LOC115228642"; transcript_id "FLAMseq_ext~G5959.36"; exon_number "1"; uniq_trans_id "G5959.36";
NC_042998.1	PBRI~FLAMseq	exon	35906933	35907007	.	+	.	gene_id "LOC115228642"; ID ""; gene_name "LOC115228642"; transcript_id "FLAMseq_ext~G5959.36"; exon_number "2"; uniq_trans_id "G5959.36";
NC_042998.1	PBRI~FLAMseq	exon	35912108	35912264	.	+	.	gene_id "LOC115228642"; ID ""; gene_name "LOC115228642"; transcript_id "FLAMseq_ext~G5959.36"; exon_number "3"; uniq_trans_id "G5959.36";
NC_042998.1	PBRI~FLAMseq	exon	35918769	35919708	.	+	.	gene_id "LOC115228642"; ID ""; gene_name "LOC115228642"; transcript_id "FLAMseq_ext~G5959.36"; exon_number "4"; uniq_trans_id "G5959.36";
NC_042998.1	PBRI~FLAMseq	exon	35918769	35957971	.	+	.	gene_id "LOC115228642"; ID ""; gene_name "LOC115228642"; transcript_id "FLAMseq_ext~G5959.36"; exon_number "4"; uniq_trans_id "G5959.36"; three_prime_ext "38263";
NC_042998.1	PBRI	transcript	35866794	35919371	.	+	.	gene_id "LOC115228642"; ID ""; gene_name "LOC115228642"; transcript_id "G5959.10"; uniq_trans_id "G5959.10";
NC_042998.1	PBRI	exon	35866794	35866918	.	+	.	gene_id "LOC115228642"; ID ""; gene_name "LOC115228642"; transcript_id "G5959.10"; exon_number "1"; uniq_trans_id "G5959.10";
NC_042998.1	PBRI	exon	35877444	35877519	.	+	.	gene_id "LOC115228642"; ID ""; gene_name "LOC115228642"; transcript_id "G5959.10"; exon_number "2"; uniq_trans_id "G5959.10";
NC_042998.1	PBRI	exon	35877666	35877813	.	+	.	gene_id "LOC115228642"; ID ""; gene_name "LOC115228642"; transcript_id "G5959.10"; exon_number "3"; uniq_trans_id "G5959.10";
NC_042998.1	PBRI	exon	35879283	35879408	.	+	.	gene_id "LOC115228642"; ID ""; gene_name "LOC115228642"; transcript_id "G5959.10"; exon_number "4"; uniq_trans_id "G5959.10";
NC_042998.1	PBRI	exon	35881363	35881460	.	+	.	gene_id "LOC115228642"; ID ""; gene_name "LOC115228642"; transcript_id "G5959.10"; exon_number "5"; uniq_trans_id "G5959.10";
NC_042998.1	PBRI	exon	35882346	35882431	.	+	.	gene_id "LOC115228642"; ID ""; gene_name "LOC115228642"; transcript_id "G5959.10"; exon_number "6"; uniq_trans_id "G5959.10";
NC_042998.1	PBRI	exon	35883632	35883837	.	+	.	gene_id "LOC115228642"; ID ""; gene_name "LOC115228642"; transcript_id "G5959.10"; exon_number "7"; uniq_trans_id "G5959.10";
NC_042998.1	PBRI	exon	35885109	35885281	.	+	.	gene_id "LOC115228642"; ID ""; gene_name "LOC115228642"; transcript_id "G5959.10"; exon_number "8"; uniq_trans_id "G5959.10";
NC_042998.1	PBRI	exon	35889330	35889456	.	+	.	gene_id "LOC115228642"; ID ""; gene_name "LOC115228642"; transcript_id "G5959.10"; exon_number "9"; uniq_trans_id "G5959.10";
NC_042998.1	PBRI	exon	35889912	35890030	.	+	.	gene_id "LOC115228642"; ID ""; gene_name "LOC115228642"; transcript_id "G5959.10"; exon_number "10"; uniq_trans_id "G5959.10";
NC_042998.1	PBRI	exon	35891104	35891170	.	+	.	gene_id "LOC115228642"; ID ""; gene_name "LOC115228642"; transcript_id "G5959.10"; exon_number "11"; uniq_trans_id "G5959.10";
NC_042998.1	PBRI	exon	35892036	35892234	.	+	.	gene_id "LOC115228642"; ID ""; gene_name "LOC115228642"; transcript_id "G5959.10"; exon_number "12"; uniq_trans_id "G5959.10";
NC_042998.1	PBRI	exon	35894756	35894928	.	+	.	gene_id "LOC115228642"; ID ""; gene_name "LOC115228642"; transcript_id "G5959.10"; exon_number "13"; uniq_trans_id "G5959.10";
NC_042998.1	PBRI	exon	35897888	35898040	.	+	.	gene_id "LOC115228642"; ID ""; gene_name "LOC115228642"; transcript_id "G5959.10"; exon_number "14"; uniq_trans_id "G5959.10";
NC_042998.1	PBRI	exon	35900674	35900754	.	+	.	gene_id "LOC115228642"; ID ""; gene_name "LOC115228642"; transcript_id "G5959.10"; exon_number "15"; uniq_trans_id "G5959.10";
NC_042998.1	PBRI	exon	35901272	35901399	.	+	.	gene_id "LOC115228642"; ID ""; gene_name "LOC115228642"; transcript_id "G5959.10"; exon_number "16"; uniq_trans_id "G5959.10";
NC_042998.1	PBRI	exon	35902883	35903000	.	+	.	gene_id "LOC115228642"; ID ""; gene_name "LOC115228642"; transcript_id "G5959.10"; exon_number "17"; uniq_trans_id "G5959.10";
NC_042998.1	PBRI	exon	35905166	35905294	.	+	.	gene_id "LOC115228642"; ID ""; gene_name "LOC115228642"; transcript_id "G5959.10"; exon_number "18"; uniq_trans_id "G5959.10";
NC_042998.1	PBRI	exon	35906933	35907007	.	+	.	gene_id "LOC115228642"; ID ""; gene_name "LOC115228642"; transcript_id "G5959.10"; exon_number "19"; uniq_trans_id "G5959.10";
NC_042998.1	PBRI	exon	35912108	35912264	.	+	.	gene_id "LOC115228642"; ID ""; gene_name "LOC115228642"; transcript_id "G5959.10"; exon_number "20"; uniq_trans_id "G5959.10";
NC_042998.1	PBRI	exon	35918831	35919371	.	+	.	gene_id "LOC115228642"; ID ""; gene_name "LOC115228642"; transcript_id "G5959.10"; exon_number "21"; uniq_trans_id "G5959.10";
NC_042998.1	PBRI	transcript	35866794	35919371	.	+	.	gene_id "LOC115228642"; ID ""; gene_name "LOC115228642"; transcript_id "G5959.12"; uniq_trans_id "G5959.12";
NC_042998.1	PBRI	exon	35866794	35866918	.	+	.	gene_id "LOC115228642"; ID ""; gene_name "LOC115228642"; transcript_id "G5959.12"; exon_number "1"; uniq_trans_id "G5959.12";
NC_042998.1	PBRI	exon	35877444	35877519	.	+	.	gene_id "LOC115228642"; ID ""; gene_name "LOC115228642"; transcript_id "G5959.12"; exon_number "2"; uniq_trans_id "G5959.12";
NC_042998.1	PBRI	exon	35877666	35877813	.	+	.	gene_id "LOC115228642"; ID ""; gene_name "LOC115228642"; transcript_id "G5959.12"; exon_number "3"; uniq_trans_id "G5959.12";
NC_042998.1	PBRI	exon	35879283	35879408	.	+	.	gene_id "LOC115228642"; ID ""; gene_name "LOC115228642"; transcript_id "G5959.12"; exon_number "4"; uniq_trans_id "G5959.12";
NC_042998.1	PBRI	exon	35881363	35881460	.	+	.	gene_id "LOC115228642"; ID ""; gene_name "LOC115228642"; transcript_id "G5959.12"; exon_number "5"; uniq_trans_id "G5959.12";
NC_042998.1	PBRI	exon	35883632	35883837	.	+	.	gene_id "LOC115228642"; ID ""; gene_name "LOC115228642"; transcript_id "G5959.12"; exon_number "6"; uniq_trans_id "G5959.12";
NC_042998.1	PBRI	exon	35885109	35885281	.	+	.	gene_id "LOC115228642"; ID ""; gene_name "LOC115228642"; transcript_id "G5959.12"; exon_number "7"; uniq_trans_id "G5959.12";
NC_042998.1	PBRI	exon	35889330	35889456	.	+	.	gene_id "LOC115228642"; ID ""; gene_name "LOC115228642"; transcript_id "G5959.12"; exon_number "8"; uniq_trans_id "G5959.12";
NC_042998.1	PBRI	exon	35889912	35890030	.	+	.	gene_id "LOC115228642"; ID ""; gene_name "LOC115228642"; transcript_id "G5959.12"; exon_number "9"; uniq_trans_id "G5959.12";
NC_042998.1	PBRI	exon	35891104	35891170	.	+	.	gene_id "LOC115228642"; ID ""; gene_name "LOC115228642"; transcript_id "G5959.12"; exon_number "10"; uniq_trans_id "G5959.12";
NC_042998.1	PBRI	exon	35892036	35892234	.	+	.	gene_id "LOC115228642"; ID ""; gene_name "LOC115228642"; transcript_id "G5959.12"; exon_number "11"; uniq_trans_id "G5959.12";
NC_042998.1	PBRI	exon	35894756	35894928	.	+	.	gene_id "LOC115228642"; ID ""; gene_name "LOC115228642"; transcript_id "G5959.12"; exon_number "12"; uniq_trans_id "G5959.12";
NC_042998.1	PBRI	exon	35897888	35898040	.	+	.	gene_id "LOC115228642"; ID ""; gene_name "LOC115228642"; transcript_id "G5959.12"; exon_number "13"; uniq_trans_id "G5959.12";
NC_042998.1	PBRI	exon	35900674	35900754	.	+	.	gene_id "LOC115228642"; ID ""; gene_name "LOC115228642"; transcript_id "G5959.12"; exon_number "14"; uniq_trans_id "G5959.12";
NC_042998.1	PBRI	exon	35901272	35901399	.	+	.	gene_id "LOC115228642"; ID ""; gene_name "LOC115228642"; transcript_id "G5959.12"; exon_number "15"; uniq_trans_id "G5959.12";
NC_042998.1	PBRI	exon	35902299	35902431	.	+	.	gene_id "LOC115228642"; ID ""; gene_name "LOC115228642"; transcript_id "G5959.12"; exon_number "16"; uniq_trans_id "G5959.12";
NC_042998.1	PBRI	exon	35902883	35903000	.	+	.	gene_id "LOC115228642"; ID ""; gene_name "LOC115228642"; transcript_id "G5959.12"; exon_number "17"; uniq_trans_id "G5959.12";
NC_042998.1	PBRI	exon	35905166	35905294	.	+	.	gene_id "LOC115228642"; ID ""; gene_name "LOC115228642"; transcript_id "G5959.12"; exon_number "18"; uniq_trans_id "G5959.12";
NC_042998.1	PBRI	exon	35906933	35907007	.	+	.	gene_id "LOC115228642"; ID ""; gene_name "LOC115228642"; transcript_id "G5959.12"; exon_number "19"; uniq_trans_id "G5959.12";
NC_042998.1	PBRI	exon	35912108	35912264	.	+	.	gene_id "LOC115228642"; ID ""; gene_name "LOC115228642"; transcript_id "G5959.12"; exon_number "20"; uniq_trans_id "G5959.12";
NC_042998.1	PBRI	exon	35918831	35919371	.	+	.	gene_id "LOC115228642"; ID ""; gene_name "LOC115228642"; transcript_id "G5959.12"; exon_number "21"; uniq_trans_id "G5959.12";
NC_042998.1	PBRI	transcript	35866794	35919371	.	+	.	gene_id "LOC115228642"; ID ""; gene_name "LOC115228642"; transcript_id "G5959.20"; uniq_trans_id "G5959.20";
NC_042998.1	PBRI	exon	35866794	35866918	.	+	.	gene_id "LOC115228642"; ID ""; gene_name "LOC115228642"; transcript_id "G5959.20"; exon_number "1"; uniq_trans_id "G5959.20";
NC_042998.1	PBRI	exon	35877444	35877519	.	+	.	gene_id "LOC115228642"; ID ""; gene_name "LOC115228642"; transcript_id "G5959.20"; exon_number "2"; uniq_trans_id "G5959.20";
NC_042998.1	PBRI	exon	35877666	35877813	.	+	.	gene_id "LOC115228642"; ID ""; gene_name "LOC115228642"; transcript_id "G5959.20"; exon_number "3"; uniq_trans_id "G5959.20";
NC_042998.1	PBRI	exon	35879283	35879408	.	+	.	gene_id "LOC115228642"; ID ""; gene_name "LOC115228642"; transcript_id "G5959.20"; exon_number "4"; uniq_trans_id "G5959.20";
NC_042998.1	PBRI	exon	35881363	35883837	.	+	.	gene_id "LOC115228642"; ID ""; gene_name "LOC115228642"; transcript_id "G5959.20"; exon_number "5"; uniq_trans_id "G5959.20";
NC_042998.1	PBRI	exon	35885109	35885281	.	+	.	gene_id "LOC115228642"; ID ""; gene_name "LOC115228642"; transcript_id "G5959.20"; exon_number "6"; uniq_trans_id "G5959.20";
NC_042998.1	PBRI	exon	35889330	35889456	.	+	.	gene_id "LOC115228642"; ID ""; gene_name "LOC115228642"; transcript_id "G5959.20"; exon_number "7"; uniq_trans_id "G5959.20";
NC_042998.1	PBRI	exon	35889912	35890030	.	+	.	gene_id "LOC115228642"; ID ""; gene_name "LOC115228642"; transcript_id "G5959.20"; exon_number "8"; uniq_trans_id "G5959.20";
NC_042998.1	PBRI	exon	35891104	35891170	.	+	.	gene_id "LOC115228642"; ID ""; gene_name "LOC115228642"; transcript_id "G5959.20"; exon_number "9"; uniq_trans_id "G5959.20";
NC_042998.1	PBRI	exon	35892036	35892234	.	+	.	gene_id "LOC115228642"; ID ""; gene_name "LOC115228642"; transcript_id "G5959.20"; exon_number "10"; uniq_trans_id "G5959.20";
NC_042998.1	PBRI	exon	35894756	35894928	.	+	.	gene_id "LOC115228642"; ID ""; gene_name "LOC115228642"; transcript_id "G5959.20"; exon_number "11"; uniq_trans_id "G5959.20";
NC_042998.1	PBRI	exon	35897888	35898040	.	+	.	gene_id "LOC115228642"; ID ""; gene_name "LOC115228642"; transcript_id "G5959.20"; exon_number "12"; uniq_trans_id "G5959.20";
NC_042998.1	PBRI	exon	35900674	35900754	.	+	.	gene_id "LOC115228642"; ID ""; gene_name "LOC115228642"; transcript_id "G5959.20"; exon_number "13"; uniq_trans_id "G5959.20";
NC_042998.1	PBRI	exon	35901272	35901399	.	+	.	gene_id "LOC115228642"; ID ""; gene_name "LOC115228642"; transcript_id "G5959.20"; exon_number "14"; uniq_trans_id "G5959.20";
NC_042998.1	PBRI	exon	35902883	35903000	.	+	.	gene_id "LOC115228642"; ID ""; gene_name "LOC115228642"; transcript_id "G5959.20"; exon_number "15"; uniq_trans_id "G5959.20";
NC_042998.1	PBRI	exon	35905166	35905294	.	+	.	gene_id "LOC115228642"; ID ""; gene_name "LOC115228642"; transcript_id "G5959.20"; exon_number "16"; uniq_trans_id "G5959.20";
NC_042998.1	PBRI	exon	35906933	35907007	.	+	.	gene_id "LOC115228642"; ID ""; gene_name "LOC115228642"; transcript_id "G5959.20"; exon_number "17"; uniq_trans_id "G5959.20";
NC_042998.1	PBRI	exon	35912108	35912264	.	+	.	gene_id "LOC115228642"; ID ""; gene_name "LOC115228642"; transcript_id "G5959.20"; exon_number "18"; uniq_trans_id "G5959.20";
NC_042998.1	PBRI	exon	35918831	35919371	.	+	.	gene_id "LOC115228642"; ID ""; gene_name "LOC115228642"; transcript_id "G5959.20"; exon_number "19"; uniq_trans_id "G5959.20";
NC_042998.1	PBRI	transcript	35866800	35919371	.	+	.	gene_id "LOC115228642"; ID ""; gene_name "LOC115228642"; transcript_id "G5959.23"; uniq_trans_id "G5959.23";
NC_042998.1	PBRI	exon	35866800	35866918	.	+	.	gene_id "LOC115228642"; ID ""; gene_name "LOC115228642"; transcript_id "G5959.23"; exon_number "1"; uniq_trans_id "G5959.23";
NC_042998.1	PBRI	exon	35877444	35877519	.	+	.	gene_id "LOC115228642"; ID ""; gene_name "LOC115228642"; transcript_id "G5959.23"; exon_number "2"; uniq_trans_id "G5959.23";
NC_042998.1	PBRI	exon	35877666	35877813	.	+	.	gene_id "LOC115228642"; ID ""; gene_name "LOC115228642"; transcript_id "G5959.23"; exon_number "3"; uniq_trans_id "G5959.23";
NC_042998.1	PBRI	exon	35879283	35879408	.	+	.	gene_id "LOC115228642"; ID ""; gene_name "LOC115228642"; transcript_id "G5959.23"; exon_number "4"; uniq_trans_id "G5959.23";
NC_042998.1	PBRI	exon	35881363	35881460	.	+	.	gene_id "LOC115228642"; ID ""; gene_name "LOC115228642"; transcript_id "G5959.23"; exon_number "5"; uniq_trans_id "G5959.23";
NC_042998.1	PBRI	exon	35883632	35883837	.	+	.	gene_id "LOC115228642"; ID ""; gene_name "LOC115228642"; transcript_id "G5959.23"; exon_number "6"; uniq_trans_id "G5959.23";
NC_042998.1	PBRI	exon	35885109	35885281	.	+	.	gene_id "LOC115228642"; ID ""; gene_name "LOC115228642"; transcript_id "G5959.23"; exon_number "7"; uniq_trans_id "G5959.23";
NC_042998.1	PBRI	exon	35889330	35889456	.	+	.	gene_id "LOC115228642"; ID ""; gene_name "LOC115228642"; transcript_id "G5959.23"; exon_number "8"; uniq_trans_id "G5959.23";
NC_042998.1	PBRI	exon	35889912	35890030	.	+	.	gene_id "LOC115228642"; ID ""; gene_name "LOC115228642"; transcript_id "G5959.23"; exon_number "9"; uniq_trans_id "G5959.23";
NC_042998.1	PBRI	exon	35891104	35891170	.	+	.	gene_id "LOC115228642"; ID ""; gene_name "LOC115228642"; transcript_id "G5959.23"; exon_number "10"; uniq_trans_id "G5959.23";
NC_042998.1	PBRI	exon	35892036	35892234	.	+	.	gene_id "LOC115228642"; ID ""; gene_name "LOC115228642"; transcript_id "G5959.23"; exon_number "11"; uniq_trans_id "G5959.23";
NC_042998.1	PBRI	exon	35894756	35894928	.	+	.	gene_id "LOC115228642"; ID ""; gene_name "LOC115228642"; transcript_id "G5959.23"; exon_number "12"; uniq_trans_id "G5959.23";
NC_042998.1	PBRI	exon	35897888	35898040	.	+	.	gene_id "LOC115228642"; ID ""; gene_name "LOC115228642"; transcript_id "G5959.23"; exon_number "13"; uniq_trans_id "G5959.23";
NC_042998.1	PBRI	exon	35900674	35900754	.	+	.	gene_id "LOC115228642"; ID ""; gene_name "LOC115228642"; transcript_id "G5959.23"; exon_number "14"; uniq_trans_id "G5959.23";
NC_042998.1	PBRI	exon	35901272	35901344	.	+	.	gene_id "LOC115228642"; ID ""; gene_name "LOC115228642"; transcript_id "G5959.23"; exon_number "15"; uniq_trans_id "G5959.23";
NC_042998.1	PBRI	exon	35902883	35903000	.	+	.	gene_id "LOC115228642"; ID ""; gene_name "LOC115228642"; transcript_id "G5959.23"; exon_number "16"; uniq_trans_id "G5959.23";
NC_042998.1	PBRI	exon	35905166	35905294	.	+	.	gene_id "LOC115228642"; ID ""; gene_name "LOC115228642"; transcript_id "G5959.23"; exon_number "17"; uniq_trans_id "G5959.23";
NC_042998.1	PBRI	exon	35906933	35907007	.	+	.	gene_id "LOC115228642"; ID ""; gene_name "LOC115228642"; transcript_id "G5959.23"; exon_number "18"; uniq_trans_id "G5959.23";
NC_042998.1	PBRI	exon	35912108	35912264	.	+	.	gene_id "LOC115228642"; ID ""; gene_name "LOC115228642"; transcript_id "G5959.23"; exon_number "19"; uniq_trans_id "G5959.23";
NC_042998.1	PBRI	exon	35918831	35919371	.	+	.	gene_id "LOC115228642"; ID ""; gene_name "LOC115228642"; transcript_id "G5959.23"; exon_number "20"; uniq_trans_id "G5959.23";
NC_042998.1	PBRI	transcript	35866800	35919371	.	+	.	gene_id "LOC115228642"; ID ""; gene_name "LOC115228642"; transcript_id "G5959.25"; uniq_trans_id "G5959.25";
NC_042998.1	PBRI	exon	35866800	35866918	.	+	.	gene_id "LOC115228642"; ID ""; gene_name "LOC115228642"; transcript_id "G5959.25"; exon_number "1"; uniq_trans_id "G5959.25";
NC_042998.1	PBRI	exon	35877444	35877519	.	+	.	gene_id "LOC115228642"; ID ""; gene_name "LOC115228642"; transcript_id "G5959.25"; exon_number "2"; uniq_trans_id "G5959.25";
NC_042998.1	PBRI	exon	35877666	35877813	.	+	.	gene_id "LOC115228642"; ID ""; gene_name "LOC115228642"; transcript_id "G5959.25"; exon_number "3"; uniq_trans_id "G5959.25";
NC_042998.1	PBRI	exon	35879283	35879408	.	+	.	gene_id "LOC115228642"; ID ""; gene_name "LOC115228642"; transcript_id "G5959.25"; exon_number "4"; uniq_trans_id "G5959.25";
NC_042998.1	PBRI	exon	35881363	35881460	.	+	.	gene_id "LOC115228642"; ID ""; gene_name "LOC115228642"; transcript_id "G5959.25"; exon_number "5"; uniq_trans_id "G5959.25";
NC_042998.1	PBRI	exon	35883632	35883837	.	+	.	gene_id "LOC115228642"; ID ""; gene_name "LOC115228642"; transcript_id "G5959.25"; exon_number "6"; uniq_trans_id "G5959.25";
NC_042998.1	PBRI	exon	35885109	35885281	.	+	.	gene_id "LOC115228642"; ID ""; gene_name "LOC115228642"; transcript_id "G5959.25"; exon_number "7"; uniq_trans_id "G5959.25";
NC_042998.1	PBRI	exon	35889330	35890030	.	+	.	gene_id "LOC115228642"; ID ""; gene_name "LOC115228642"; transcript_id "G5959.25"; exon_number "8"; uniq_trans_id "G5959.25";
NC_042998.1	PBRI	exon	35891104	35891170	.	+	.	gene_id "LOC115228642"; ID ""; gene_name "LOC115228642"; transcript_id "G5959.25"; exon_number "9"; uniq_trans_id "G5959.25";
NC_042998.1	PBRI	exon	35892036	35892234	.	+	.	gene_id "LOC115228642"; ID ""; gene_name "LOC115228642"; transcript_id "G5959.25"; exon_number "10"; uniq_trans_id "G5959.25";
NC_042998.1	PBRI	exon	35894756	35894928	.	+	.	gene_id "LOC115228642"; ID ""; gene_name "LOC115228642"; transcript_id "G5959.25"; exon_number "11"; uniq_trans_id "G5959.25";
NC_042998.1	PBRI	exon	35897888	35898040	.	+	.	gene_id "LOC115228642"; ID ""; gene_name "LOC115228642"; transcript_id "G5959.25"; exon_number "12"; uniq_trans_id "G5959.25";
NC_042998.1	PBRI	exon	35900674	35900754	.	+	.	gene_id "LOC115228642"; ID ""; gene_name "LOC115228642"; transcript_id "G5959.25"; exon_number "13"; uniq_trans_id "G5959.25";
NC_042998.1	PBRI	exon	35901272	35901399	.	+	.	gene_id "LOC115228642"; ID ""; gene_name "LOC115228642"; transcript_id "G5959.25"; exon_number "14"; uniq_trans_id "G5959.25";
NC_042998.1	PBRI	exon	35902883	35903000	.	+	.	gene_id "LOC115228642"; ID ""; gene_name "LOC115228642"; transcript_id "G5959.25"; exon_number "15"; uniq_trans_id "G5959.25";
NC_042998.1	PBRI	exon	35905166	35905294	.	+	.	gene_id "LOC115228642"; ID ""; gene_name "LOC115228642"; transcript_id "G5959.25"; exon_number "16"; uniq_trans_id "G5959.25";
NC_042998.1	PBRI	exon	35906933	35907007	.	+	.	gene_id "LOC115228642"; ID ""; gene_name "LOC115228642"; transcript_id "G5959.25"; exon_number "17"; uniq_trans_id "G5959.25";
NC_042998.1	PBRI	exon	35912108	35912264	.	+	.	gene_id "LOC115228642"; ID ""; gene_name "LOC115228642"; transcript_id "G5959.25"; exon_number "18"; uniq_trans_id "G5959.25";
NC_042998.1	PBRI	exon	35918831	35919371	.	+	.	gene_id "LOC115228642"; ID ""; gene_name "LOC115228642"; transcript_id "G5959.25"; exon_number "19"; uniq_trans_id "G5959.25";
NC_042998.1	PBRI	transcript	35866807	35919371	.	+	.	gene_id "LOC115228642"; ID ""; gene_name "LOC115228642"; transcript_id "G5959.28"; uniq_trans_id "G5959.28";
NC_042998.1	PBRI	exon	35866807	35866918	.	+	.	gene_id "LOC115228642"; ID ""; gene_name "LOC115228642"; transcript_id "G5959.28"; exon_number "1"; uniq_trans_id "G5959.28";
NC_042998.1	PBRI	exon	35877444	35877519	.	+	.	gene_id "LOC115228642"; ID ""; gene_name "LOC115228642"; transcript_id "G5959.28"; exon_number "2"; uniq_trans_id "G5959.28";
NC_042998.1	PBRI	exon	35877666	35877813	.	+	.	gene_id "LOC115228642"; ID ""; gene_name "LOC115228642"; transcript_id "G5959.28"; exon_number "3"; uniq_trans_id "G5959.28";
NC_042998.1	PBRI	exon	35879283	35879408	.	+	.	gene_id "LOC115228642"; ID ""; gene_name "LOC115228642"; transcript_id "G5959.28"; exon_number "4"; uniq_trans_id "G5959.28";
NC_042998.1	PBRI	exon	35881363	35881460	.	+	.	gene_id "LOC115228642"; ID ""; gene_name "LOC115228642"; transcript_id "G5959.28"; exon_number "5"; uniq_trans_id "G5959.28";
NC_042998.1	PBRI	exon	35883632	35883837	.	+	.	gene_id "LOC115228642"; ID ""; gene_name "LOC115228642"; transcript_id "G5959.28"; exon_number "6"; uniq_trans_id "G5959.28";
NC_042998.1	PBRI	exon	35885109	35885281	.	+	.	gene_id "LOC115228642"; ID ""; gene_name "LOC115228642"; transcript_id "G5959.28"; exon_number "7"; uniq_trans_id "G5959.28";
NC_042998.1	PBRI	exon	35889330	35889456	.	+	.	gene_id "LOC115228642"; ID ""; gene_name "LOC115228642"; transcript_id "G5959.28"; exon_number "8"; uniq_trans_id "G5959.28";
NC_042998.1	PBRI	exon	35889912	35890030	.	+	.	gene_id "LOC115228642"; ID ""; gene_name "LOC115228642"; transcript_id "G5959.28"; exon_number "9"; uniq_trans_id "G5959.28";
NC_042998.1	PBRI	exon	35891104	35891170	.	+	.	gene_id "LOC115228642"; ID ""; gene_name "LOC115228642"; transcript_id "G5959.28"; exon_number "10"; uniq_trans_id "G5959.28";
NC_042998.1	PBRI	exon	35892036	35892234	.	+	.	gene_id "LOC115228642"; ID ""; gene_name "LOC115228642"; transcript_id "G5959.28"; exon_number "11"; uniq_trans_id "G5959.28";
NC_042998.1	PBRI	exon	35894756	35894928	.	+	.	gene_id "LOC115228642"; ID ""; gene_name "LOC115228642"; transcript_id "G5959.28"; exon_number "12"; uniq_trans_id "G5959.28";
NC_042998.1	PBRI	exon	35897888	35898040	.	+	.	gene_id "LOC115228642"; ID ""; gene_name "LOC115228642"; transcript_id "G5959.28"; exon_number "13"; uniq_trans_id "G5959.28";
NC_042998.1	PBRI	exon	35901330	35901399	.	+	.	gene_id "LOC115228642"; ID ""; gene_name "LOC115228642"; transcript_id "G5959.28"; exon_number "14"; uniq_trans_id "G5959.28";
NC_042998.1	PBRI	exon	35902883	35903000	.	+	.	gene_id "LOC115228642"; ID ""; gene_name "LOC115228642"; transcript_id "G5959.28"; exon_number "15"; uniq_trans_id "G5959.28";
NC_042998.1	PBRI	exon	35905166	35905294	.	+	.	gene_id "LOC115228642"; ID ""; gene_name "LOC115228642"; transcript_id "G5959.28"; exon_number "16"; uniq_trans_id "G5959.28";
NC_042998.1	PBRI	exon	35906933	35907007	.	+	.	gene_id "LOC115228642"; ID ""; gene_name "LOC115228642"; transcript_id "G5959.28"; exon_number "17"; uniq_trans_id "G5959.28";
NC_042998.1	PBRI	exon	35912108	35912264	.	+	.	gene_id "LOC115228642"; ID ""; gene_name "LOC115228642"; transcript_id "G5959.28"; exon_number "18"; uniq_trans_id "G5959.28";
NC_042998.1	PBRI	exon	35918831	35919371	.	+	.	gene_id "LOC115228642"; ID ""; gene_name "LOC115228642"; transcript_id "G5959.28"; exon_number "19"; uniq_trans_id "G5959.28";
NC_042998.1	PBRI	transcript	35905206	35919708	.	+	.	gene_id "LOC115228642"; ID ""; gene_name "LOC115228642"; transcript_id "G5959.36"; uniq_trans_id "G5959.36";
NC_042998.1	PBRI	exon	35905206	35905294	.	+	.	gene_id "LOC115228642"; ID ""; gene_name "LOC115228642"; transcript_id "G5959.36"; exon_number "1"; uniq_trans_id "G5959.36";
NC_042998.1	PBRI	exon	35906933	35907007	.	+	.	gene_id "LOC115228642"; ID ""; gene_name "LOC115228642"; transcript_id "G5959.36"; exon_number "2"; uniq_trans_id "G5959.36";
NC_042998.1	PBRI	exon	35912108	35912264	.	+	.	gene_id "LOC115228642"; ID ""; gene_name "LOC115228642"; transcript_id "G5959.36"; exon_number "3"; uniq_trans_id "G5959.36";
NC_042998.1	PBRI	exon	35918769	35919708	.	+	.	gene_id "LOC115228642"; ID ""; gene_name "LOC115228642"; transcript_id "G5959.36"; exon_number "4"; uniq_trans_id "G5959.36";
NC_042998.1	PBRI	transcript	35866776	35919371	.	+	.	gene_id "LOC115228642"; ID ""; gene_name "LOC115228642"; transcript_id "G5959.5"; uniq_trans_id "G5959.5";
NC_042998.1	PBRI	exon	35866776	35866918	.	+	.	gene_id "LOC115228642"; ID ""; gene_name "LOC115228642"; transcript_id "G5959.5"; exon_number "1"; uniq_trans_id "G5959.5";
NC_042998.1	PBRI	exon	35877444	35877519	.	+	.	gene_id "LOC115228642"; ID ""; gene_name "LOC115228642"; transcript_id "G5959.5"; exon_number "2"; uniq_trans_id "G5959.5";
NC_042998.1	PBRI	exon	35877666	35877813	.	+	.	gene_id "LOC115228642"; ID ""; gene_name "LOC115228642"; transcript_id "G5959.5"; exon_number "3"; uniq_trans_id "G5959.5";
NC_042998.1	PBRI	exon	35879283	35879408	.	+	.	gene_id "LOC115228642"; ID ""; gene_name "LOC115228642"; transcript_id "G5959.5"; exon_number "4"; uniq_trans_id "G5959.5";
NC_042998.1	PBRI	exon	35881363	35881460	.	+	.	gene_id "LOC115228642"; ID ""; gene_name "LOC115228642"; transcript_id "G5959.5"; exon_number "5"; uniq_trans_id "G5959.5";
NC_042998.1	PBRI	exon	35883632	35883837	.	+	.	gene_id "LOC115228642"; ID ""; gene_name "LOC115228642"; transcript_id "G5959.5"; exon_number "6"; uniq_trans_id "G5959.5";
NC_042998.1	PBRI	exon	35885109	35885281	.	+	.	gene_id "LOC115228642"; ID ""; gene_name "LOC115228642"; transcript_id "G5959.5"; exon_number "7"; uniq_trans_id "G5959.5";
NC_042998.1	PBRI	exon	35889330	35889456	.	+	.	gene_id "LOC115228642"; ID ""; gene_name "LOC115228642"; transcript_id "G5959.5"; exon_number "8"; uniq_trans_id "G5959.5";
NC_042998.1	PBRI	exon	35889912	35890030	.	+	.	gene_id "LOC115228642"; ID ""; gene_name "LOC115228642"; transcript_id "G5959.5"; exon_number "9"; uniq_trans_id "G5959.5";
NC_042998.1	PBRI	exon	35891104	35891170	.	+	.	gene_id "LOC115228642"; ID ""; gene_name "LOC115228642"; transcript_id "G5959.5"; exon_number "10"; uniq_trans_id "G5959.5";
NC_042998.1	PBRI	exon	35892036	35892234	.	+	.	gene_id "LOC115228642"; ID ""; gene_name "LOC115228642"; transcript_id "G5959.5"; exon_number "11"; uniq_trans_id "G5959.5";
NC_042998.1	PBRI	exon	35894756	35894928	.	+	.	gene_id "LOC115228642"; ID ""; gene_name "LOC115228642"; transcript_id "G5959.5"; exon_number "12"; uniq_trans_id "G5959.5";
NC_042998.1	PBRI	exon	35897888	35898040	.	+	.	gene_id "LOC115228642"; ID ""; gene_name "LOC115228642"; transcript_id "G5959.5"; exon_number "13"; uniq_trans_id "G5959.5";
NC_042998.1	PBRI	exon	35902883	35903000	.	+	.	gene_id "LOC115228642"; ID ""; gene_name "LOC115228642"; transcript_id "G5959.5"; exon_number "14"; uniq_trans_id "G5959.5";
NC_042998.1	PBRI	exon	35905166	35905294	.	+	.	gene_id "LOC115228642"; ID ""; gene_name "LOC115228642"; transcript_id "G5959.5"; exon_number "15"; uniq_trans_id "G5959.5";
NC_042998.1	PBRI	exon	35906933	35907007	.	+	.	gene_id "LOC115228642"; ID ""; gene_name "LOC115228642"; transcript_id "G5959.5"; exon_number "16"; uniq_trans_id "G5959.5";
NC_042998.1	PBRI	exon	35912108	35912264	.	+	.	gene_id "LOC115228642"; ID ""; gene_name "LOC115228642"; transcript_id "G5959.5"; exon_number "17"; uniq_trans_id "G5959.5";
NC_042998.1	PBRI	exon	35918831	35919371	.	+	.	gene_id "LOC115228642"; ID ""; gene_name "LOC115228642"; transcript_id "G5959.5"; exon_number "18"; uniq_trans_id "G5959.5";
NC_042998.1	Gnomon	transcript	35866762	35919705	.	+	.	gene_id "LOC115228642"; ID "XM_029799191.2"; gene_name "LOC115228642"; transcript_id "XM_029799191.2";
NC_042998.1	Gnomon	CDS	35866895	35866918	.	+	0	gene_id "LOC115228642"; db_xref "GeneID:115228642"; gbkey "CDS"; gene "LOC115228642"; ID ""; gene_name "LOC115228642"; transcript_id "XM_029799191.2"; product "cell division cycle protein 27 homolog"; protein_id "XP_029655051.1"; exon_number "1";
NC_042998.1	Gnomon	CDS	35877444	35877519	.	+	0	gene_id "LOC115228642"; db_xref "GeneID:115228642"; gbkey "CDS"; gene "LOC115228642"; ID ""; gene_name "LOC115228642"; transcript_id "XM_029799191.2"; product "cell division cycle protein 27 homolog"; protein_id "XP_029655051.1"; exon_number "2";
NC_042998.1	Gnomon	CDS	35877666	35877813	.	+	2	gene_id "LOC115228642"; db_xref "GeneID:115228642"; gbkey "CDS"; gene "LOC115228642"; ID ""; gene_name "LOC115228642"; transcript_id "XM_029799191.2"; product "cell division cycle protein 27 homolog"; protein_id "XP_029655051.1"; exon_number "3";
NC_042998.1	Gnomon	CDS	35879283	35879408	.	+	1	gene_id "LOC115228642"; db_xref "GeneID:115228642"; gbkey "CDS"; gene "LOC115228642"; ID ""; gene_name "LOC115228642"; transcript_id "XM_029799191.2"; product "cell division cycle protein 27 homolog"; protein_id "XP_029655051.1"; exon_number "4";
NC_042998.1	Gnomon	CDS	35881363	35881460	.	+	1	gene_id "LOC115228642"; db_xref "GeneID:115228642"; gbkey "CDS"; gene "LOC115228642"; ID ""; gene_name "LOC115228642"; transcript_id "XM_029799191.2"; product "cell division cycle protein 27 homolog"; protein_id "XP_029655051.1"; exon_number "5";
NC_042998.1	Gnomon	CDS	35883632	35883837	.	+	2	gene_id "LOC115228642"; db_xref "GeneID:115228642"; gbkey "CDS"; gene "LOC115228642"; ID ""; gene_name "LOC115228642"; transcript_id "XM_029799191.2"; product "cell division cycle protein 27 homolog"; protein_id "XP_029655051.1"; exon_number "6";
NC_042998.1	Gnomon	CDS	35885109	35885281	.	+	0	gene_id "LOC115228642"; db_xref "GeneID:115228642"; gbkey "CDS"; gene "LOC115228642"; ID ""; gene_name "LOC115228642"; transcript_id "XM_029799191.2"; product "cell division cycle protein 27 homolog"; protein_id "XP_029655051.1"; exon_number "7";
NC_042998.1	Gnomon	CDS	35889330	35889456	.	+	1	gene_id "LOC115228642"; db_xref "GeneID:115228642"; gbkey "CDS"; gene "LOC115228642"; ID ""; gene_name "LOC115228642"; transcript_id "XM_029799191.2"; product "cell division cycle protein 27 homolog"; protein_id "XP_029655051.1"; exon_number "8";
NC_042998.1	Gnomon	CDS	35889912	35890030	.	+	0	gene_id "LOC115228642"; db_xref "GeneID:115228642"; gbkey "CDS"; gene "LOC115228642"; ID ""; gene_name "LOC115228642"; transcript_id "XM_029799191.2"; product "cell division cycle protein 27 homolog"; protein_id "XP_029655051.1"; exon_number "9";
NC_042998.1	Gnomon	CDS	35891104	35891170	.	+	1	gene_id "LOC115228642"; db_xref "GeneID:115228642"; gbkey "CDS"; gene "LOC115228642"; ID ""; gene_name "LOC115228642"; transcript_id "XM_029799191.2"; product "cell division cycle protein 27 homolog"; protein_id "XP_029655051.1"; exon_number "10";
NC_042998.1	Gnomon	CDS	35892036	35892234	.	+	0	gene_id "LOC115228642"; db_xref "GeneID:115228642"; gbkey "CDS"; gene "LOC115228642"; ID ""; gene_name "LOC115228642"; transcript_id "XM_029799191.2"; product "cell division cycle protein 27 homolog"; protein_id "XP_029655051.1"; exon_number "11";
NC_042998.1	Gnomon	CDS	35894756	35894928	.	+	2	gene_id "LOC115228642"; db_xref "GeneID:115228642"; gbkey "CDS"; gene "LOC115228642"; ID ""; gene_name "LOC115228642"; transcript_id "XM_029799191.2"; product "cell division cycle protein 27 homolog"; protein_id "XP_029655051.1"; exon_number "12";
NC_042998.1	Gnomon	CDS	35897888	35898040	.	+	0	gene_id "LOC115228642"; db_xref "GeneID:115228642"; gbkey "CDS"; gene "LOC115228642"; ID ""; gene_name "LOC115228642"; transcript_id "XM_029799191.2"; product "cell division cycle protein 27 homolog"; protein_id "XP_029655051.1"; exon_number "13";
NC_042998.1	Gnomon	CDS	35900674	35900754	.	+	0	gene_id "LOC115228642"; db_xref "GeneID:115228642"; gbkey "CDS"; gene "LOC115228642"; ID ""; gene_name "LOC115228642"; transcript_id "XM_029799191.2"; product "cell division cycle protein 27 homolog"; protein_id "XP_029655051.1"; exon_number "14";
NC_042998.1	Gnomon	CDS	35901272	35901399	.	+	0	gene_id "LOC115228642"; db_xref "GeneID:115228642"; gbkey "CDS"; gene "LOC115228642"; ID ""; gene_name "LOC115228642"; transcript_id "XM_029799191.2"; product "cell division cycle protein 27 homolog"; protein_id "XP_029655051.1"; exon_number "15";
NC_042998.1	Gnomon	CDS	35902883	35903000	.	+	1	gene_id "LOC115228642"; db_xref "GeneID:115228642"; gbkey "CDS"; gene "LOC115228642"; ID ""; gene_name "LOC115228642"; transcript_id "XM_029799191.2"; product "cell division cycle protein 27 homolog"; protein_id "XP_029655051.1"; exon_number "16";
NC_042998.1	Gnomon	CDS	35905166	35905294	.	+	0	gene_id "LOC115228642"; db_xref "GeneID:115228642"; gbkey "CDS"; gene "LOC115228642"; ID ""; gene_name "LOC115228642"; transcript_id "XM_029799191.2"; product "cell division cycle protein 27 homolog"; protein_id "XP_029655051.1"; exon_number "17";
NC_042998.1	Gnomon	CDS	35906933	35907007	.	+	0	gene_id "LOC115228642"; db_xref "GeneID:115228642"; gbkey "CDS"; gene "LOC115228642"; ID ""; gene_name "LOC115228642"; transcript_id "XM_029799191.2"; product "cell division cycle protein 27 homolog"; protein_id "XP_029655051.1"; exon_number "18";
NC_042998.1	Gnomon	CDS	35912108	35912264	.	+	0	gene_id "LOC115228642"; db_xref "GeneID:115228642"; gbkey "CDS"; gene "LOC115228642"; ID ""; gene_name "LOC115228642"; transcript_id "XM_029799191.2"; product "cell division cycle protein 27 homolog"; protein_id "XP_029655051.1"; exon_number "19";
NC_042998.1	Gnomon	CDS	35918831	35918958	.	+	2	gene_id "LOC115228642"; db_xref "GeneID:115228642"; gbkey "CDS"; gene "LOC115228642"; ID ""; gene_name "LOC115228642"; transcript_id "XM_029799191.2"; product "cell division cycle protein 27 homolog"; protein_id "XP_029655051.1"; exon_number "20";
NC_042998.1	Gnomon	exon	35866762	35866918	.	+	.	gene_id "LOC115228642"; db_xref "GeneID:115228642"; gbkey "mRNA"; gene "LOC115228642"; ID ""; gene_name "LOC115228642"; transcript_id "XM_029799191.2"; product "cell division cycle protein 27 homolog"; exon_number "1"; model_evidence "Supporting evidence includes similarity to: 13 Proteins, and 100% coverage of the annotated genomic feature by RNAseq alignments, including 45 samples with support for all annotated introns";
NC_042998.1	Gnomon	exon	35877444	35877519	.	+	.	gene_id "LOC115228642"; db_xref "GeneID:115228642"; gbkey "mRNA"; gene "LOC115228642"; ID ""; gene_name "LOC115228642"; transcript_id "XM_029799191.2"; product "cell division cycle protein 27 homolog"; exon_number "2"; model_evidence "Supporting evidence includes similarity to: 13 Proteins, and 100% coverage of the annotated genomic feature by RNAseq alignments, including 45 samples with support for all annotated introns";
NC_042998.1	Gnomon	exon	35877666	35877813	.	+	.	gene_id "LOC115228642"; db_xref "GeneID:115228642"; gbkey "mRNA"; gene "LOC115228642"; ID ""; gene_name "LOC115228642"; transcript_id "XM_029799191.2"; product "cell division cycle protein 27 homolog"; exon_number "3"; model_evidence "Supporting evidence includes similarity to: 13 Proteins, and 100% coverage of the annotated genomic feature by RNAseq alignments, including 45 samples with support for all annotated introns";
NC_042998.1	Gnomon	exon	35879283	35879408	.	+	.	gene_id "LOC115228642"; db_xref "GeneID:115228642"; gbkey "mRNA"; gene "LOC115228642"; ID ""; gene_name "LOC115228642"; transcript_id "XM_029799191.2"; product "cell division cycle protein 27 homolog"; exon_number "4"; model_evidence "Supporting evidence includes similarity to: 13 Proteins, and 100% coverage of the annotated genomic feature by RNAseq alignments, including 45 samples with support for all annotated introns";
NC_042998.1	Gnomon	exon	35881363	35881460	.	+	.	gene_id "LOC115228642"; db_xref "GeneID:115228642"; gbkey "mRNA"; gene "LOC115228642"; ID ""; gene_name "LOC115228642"; transcript_id "XM_029799191.2"; product "cell division cycle protein 27 homolog"; exon_number "5"; model_evidence "Supporting evidence includes similarity to: 13 Proteins, and 100% coverage of the annotated genomic feature by RNAseq alignments, including 45 samples with support for all annotated introns";
NC_042998.1	Gnomon	exon	35883632	35883837	.	+	.	gene_id "LOC115228642"; db_xref "GeneID:115228642"; gbkey "mRNA"; gene "LOC115228642"; ID ""; gene_name "LOC115228642"; transcript_id "XM_029799191.2"; product "cell division cycle protein 27 homolog"; exon_number "6"; model_evidence "Supporting evidence includes similarity to: 13 Proteins, and 100% coverage of the annotated genomic feature by RNAseq alignments, including 45 samples with support for all annotated introns";
NC_042998.1	Gnomon	exon	35885109	35885281	.	+	.	gene_id "LOC115228642"; db_xref "GeneID:115228642"; gbkey "mRNA"; gene "LOC115228642"; ID ""; gene_name "LOC115228642"; transcript_id "XM_029799191.2"; product "cell division cycle protein 27 homolog"; exon_number "7"; model_evidence "Supporting evidence includes similarity to: 13 Proteins, and 100% coverage of the annotated genomic feature by RNAseq alignments, including 45 samples with support for all annotated introns";
NC_042998.1	Gnomon	exon	35889330	35889456	.	+	.	gene_id "LOC115228642"; db_xref "GeneID:115228642"; gbkey "mRNA"; gene "LOC115228642"; ID ""; gene_name "LOC115228642"; transcript_id "XM_029799191.2"; product "cell division cycle protein 27 homolog"; exon_number "8"; model_evidence "Supporting evidence includes similarity to: 13 Proteins, and 100% coverage of the annotated genomic feature by RNAseq alignments, including 45 samples with support for all annotated introns";
NC_042998.1	Gnomon	exon	35889912	35890030	.	+	.	gene_id "LOC115228642"; db_xref "GeneID:115228642"; gbkey "mRNA"; gene "LOC115228642"; ID ""; gene_name "LOC115228642"; transcript_id "XM_029799191.2"; product "cell division cycle protein 27 homolog"; exon_number "9"; model_evidence "Supporting evidence includes similarity to: 13 Proteins, and 100% coverage of the annotated genomic feature by RNAseq alignments, including 45 samples with support for all annotated introns";
NC_042998.1	Gnomon	exon	35891104	35891170	.	+	.	gene_id "LOC115228642"; db_xref "GeneID:115228642"; gbkey "mRNA"; gene "LOC115228642"; ID ""; gene_name "LOC115228642"; transcript_id "XM_029799191.2"; product "cell division cycle protein 27 homolog"; exon_number "10"; model_evidence "Supporting evidence includes similarity to: 13 Proteins, and 100% coverage of the annotated genomic feature by RNAseq alignments, including 45 samples with support for all annotated introns";
NC_042998.1	Gnomon	exon	35892036	35892234	.	+	.	gene_id "LOC115228642"; db_xref "GeneID:115228642"; gbkey "mRNA"; gene "LOC115228642"; ID ""; gene_name "LOC115228642"; transcript_id "XM_029799191.2"; product "cell division cycle protein 27 homolog"; exon_number "11"; model_evidence "Supporting evidence includes similarity to: 13 Proteins, and 100% coverage of the annotated genomic feature by RNAseq alignments, including 45 samples with support for all annotated introns";
NC_042998.1	Gnomon	exon	35894756	35894928	.	+	.	gene_id "LOC115228642"; db_xref "GeneID:115228642"; gbkey "mRNA"; gene "LOC115228642"; ID ""; gene_name "LOC115228642"; transcript_id "XM_029799191.2"; product "cell division cycle protein 27 homolog"; exon_number "12"; model_evidence "Supporting evidence includes similarity to: 13 Proteins, and 100% coverage of the annotated genomic feature by RNAseq alignments, including 45 samples with support for all annotated introns";
NC_042998.1	Gnomon	exon	35897888	35898040	.	+	.	gene_id "LOC115228642"; db_xref "GeneID:115228642"; gbkey "mRNA"; gene "LOC115228642"; ID ""; gene_name "LOC115228642"; transcript_id "XM_029799191.2"; product "cell division cycle protein 27 homolog"; exon_number "13"; model_evidence "Supporting evidence includes similarity to: 13 Proteins, and 100% coverage of the annotated genomic feature by RNAseq alignments, including 45 samples with support for all annotated introns";
NC_042998.1	Gnomon	exon	35900674	35900754	.	+	.	gene_id "LOC115228642"; db_xref "GeneID:115228642"; gbkey "mRNA"; gene "LOC115228642"; ID ""; gene_name "LOC115228642"; transcript_id "XM_029799191.2"; product "cell division cycle protein 27 homolog"; exon_number "14"; model_evidence "Supporting evidence includes similarity to: 13 Proteins, and 100% coverage of the annotated genomic feature by RNAseq alignments, including 45 samples with support for all annotated introns";
NC_042998.1	Gnomon	exon	35901272	35901399	.	+	.	gene_id "LOC115228642"; db_xref "GeneID:115228642"; gbkey "mRNA"; gene "LOC115228642"; ID ""; gene_name "LOC115228642"; transcript_id "XM_029799191.2"; product "cell division cycle protein 27 homolog"; exon_number "15"; model_evidence "Supporting evidence includes similarity to: 13 Proteins, and 100% coverage of the annotated genomic feature by RNAseq alignments, including 45 samples with support for all annotated introns";
NC_042998.1	Gnomon	exon	35902883	35903000	.	+	.	gene_id "LOC115228642"; db_xref "GeneID:115228642"; gbkey "mRNA"; gene "LOC115228642"; ID ""; gene_name "LOC115228642"; transcript_id "XM_029799191.2"; product "cell division cycle protein 27 homolog"; exon_number "16"; model_evidence "Supporting evidence includes similarity to: 13 Proteins, and 100% coverage of the annotated genomic feature by RNAseq alignments, including 45 samples with support for all annotated introns";
NC_042998.1	Gnomon	exon	35905166	35905294	.	+	.	gene_id "LOC115228642"; db_xref "GeneID:115228642"; gbkey "mRNA"; gene "LOC115228642"; ID ""; gene_name "LOC115228642"; transcript_id "XM_029799191.2"; product "cell division cycle protein 27 homolog"; exon_number "17"; model_evidence "Supporting evidence includes similarity to: 13 Proteins, and 100% coverage of the annotated genomic feature by RNAseq alignments, including 45 samples with support for all annotated introns";
NC_042998.1	Gnomon	exon	35906933	35907007	.	+	.	gene_id "LOC115228642"; db_xref "GeneID:115228642"; gbkey "mRNA"; gene "LOC115228642"; ID ""; gene_name "LOC115228642"; transcript_id "XM_029799191.2"; product "cell division cycle protein 27 homolog"; exon_number "18"; model_evidence "Supporting evidence includes similarity to: 13 Proteins, and 100% coverage of the annotated genomic feature by RNAseq alignments, including 45 samples with support for all annotated introns";
NC_042998.1	Gnomon	exon	35912108	35912264	.	+	.	gene_id "LOC115228642"; db_xref "GeneID:115228642"; gbkey "mRNA"; gene "LOC115228642"; ID ""; gene_name "LOC115228642"; transcript_id "XM_029799191.2"; product "cell division cycle protein 27 homolog"; exon_number "19"; model_evidence "Supporting evidence includes similarity to: 13 Proteins, and 100% coverage of the annotated genomic feature by RNAseq alignments, including 45 samples with support for all annotated introns";
NC_042998.1	Gnomon	exon	35918831	35919705	.	+	.	gene_id "LOC115228642"; db_xref "GeneID:115228642"; gbkey "mRNA"; gene "LOC115228642"; ID ""; gene_name "LOC115228642"; transcript_id "XM_029799191.2"; product "cell division cycle protein 27 homolog"; exon_number "20"; model_evidence "Supporting evidence includes similarity to: 13 Proteins, and 100% coverage of the annotated genomic feature by RNAseq alignments, including 45 samples with support for all annotated introns";
NC_042998.1	Gnomon	start_codon	35866895	35866897	.	+	0	gene_id "LOC115228642"; db_xref "GeneID:115228642"; gbkey "CDS"; gene "LOC115228642"; ID ""; gene_name "LOC115228642"; transcript_id "XM_029799191.2"; product "cell division cycle protein 27 homolog"; protein_id "XP_029655051.1"; exon_number "1";
NC_042998.1	Gnomon	stop_codon	35918959	35918961	.	+	0	gene_id "LOC115228642"; db_xref "GeneID:115228642"; gbkey "CDS"; gene "LOC115228642"; ID ""; gene_name "LOC115228642"; transcript_id "XM_029799191.2"; product "cell division cycle protein 27 homolog"; protein_id "XP_029655051.1"; exon_number "20";
NC_042998.1	Gnomon	gene	171587909	171667307	.	-	.	gene_id "LOC115228653"; db_xref "GeneID:115228653"; gbkey "Gene"; gene "LOC115228653"; gene_biotype "protein_coding"; ID ""; gene_name "LOC115228653";
NC_042998.1	PBRI	transcript	171587918	171667283	.	-	.	gene_id "LOC115228653"; ID ""; gene_name "LOC115228653"; transcript_id "G9399.1"; uniq_trans_id "G9399.1";
NC_042998.1	PBRI	exon	171587918	171588109	.	-	.	gene_id "LOC115228653"; ID ""; gene_name "LOC115228653"; transcript_id "G9399.1"; exon_number "31"; uniq_trans_id "G9399.1";
NC_042998.1	PBRI	exon	171591525	171591631	.	-	.	gene_id "LOC115228653"; ID ""; gene_name "LOC115228653"; transcript_id "G9399.1"; exon_number "30"; uniq_trans_id "G9399.1";
NC_042998.1	PBRI	exon	171599186	171599325	.	-	.	gene_id "LOC115228653"; ID ""; gene_name "LOC115228653"; transcript_id "G9399.1"; exon_number "29"; uniq_trans_id "G9399.1";
NC_042998.1	PBRI	exon	171606224	171606303	.	-	.	gene_id "LOC115228653"; ID ""; gene_name "LOC115228653"; transcript_id "G9399.1"; exon_number "28"; uniq_trans_id "G9399.1";
NC_042998.1	PBRI	exon	171609398	171609507	.	-	.	gene_id "LOC115228653"; ID ""; gene_name "LOC115228653"; transcript_id "G9399.1"; exon_number "27"; uniq_trans_id "G9399.1";
NC_042998.1	PBRI	exon	171611373	171611516	.	-	.	gene_id "LOC115228653"; ID ""; gene_name "LOC115228653"; transcript_id "G9399.1"; exon_number "26"; uniq_trans_id "G9399.1";
NC_042998.1	PBRI	exon	171612487	171612573	.	-	.	gene_id "LOC115228653"; ID ""; gene_name "LOC115228653"; transcript_id "G9399.1"; exon_number "25"; uniq_trans_id "G9399.1";
NC_042998.1	PBRI	exon	171613108	171613177	.	-	.	gene_id "LOC115228653"; ID ""; gene_name "LOC115228653"; transcript_id "G9399.1"; exon_number "24"; uniq_trans_id "G9399.1";
NC_042998.1	PBRI	exon	171617200	171617304	.	-	.	gene_id "LOC115228653"; ID ""; gene_name "LOC115228653"; transcript_id "G9399.1"; exon_number "23"; uniq_trans_id "G9399.1";
NC_042998.1	PBRI	exon	171618871	171618965	.	-	.	gene_id "LOC115228653"; ID ""; gene_name "LOC115228653"; transcript_id "G9399.1"; exon_number "22"; uniq_trans_id "G9399.1";
NC_042998.1	PBRI	exon	171620403	171620476	.	-	.	gene_id "LOC115228653"; ID ""; gene_name "LOC115228653"; transcript_id "G9399.1"; exon_number "21"; uniq_trans_id "G9399.1";
NC_042998.1	PBRI	exon	171621014	171621137	.	-	.	gene_id "LOC115228653"; ID ""; gene_name "LOC115228653"; transcript_id "G9399.1"; exon_number "20"; uniq_trans_id "G9399.1";
NC_042998.1	PBRI	exon	171623749	171623804	.	-	.	gene_id "LOC115228653"; ID ""; gene_name "LOC115228653"; transcript_id "G9399.1"; exon_number "19"; uniq_trans_id "G9399.1";
NC_042998.1	PBRI	exon	171626032	171626062	.	-	.	gene_id "LOC115228653"; ID ""; gene_name "LOC115228653"; transcript_id "G9399.1"; exon_number "18"; uniq_trans_id "G9399.1";
NC_042998.1	PBRI	exon	171626784	171626960	.	-	.	gene_id "LOC115228653"; ID ""; gene_name "LOC115228653"; transcript_id "G9399.1"; exon_number "17"; uniq_trans_id "G9399.1";
NC_042998.1	PBRI	exon	171628052	171628178	.	-	.	gene_id "LOC115228653"; ID ""; gene_name "LOC115228653"; transcript_id "G9399.1"; exon_number "16"; uniq_trans_id "G9399.1";
NC_042998.1	PBRI	exon	171643156	171643209	.	-	.	gene_id "LOC115228653"; ID ""; gene_name "LOC115228653"; transcript_id "G9399.1"; exon_number "15"; uniq_trans_id "G9399.1";
NC_042998.1	PBRI	exon	171644914	171645005	.	-	.	gene_id "LOC115228653"; ID ""; gene_name "LOC115228653"; transcript_id "G9399.1"; exon_number "14"; uniq_trans_id "G9399.1";
NC_042998.1	PBRI	exon	171646657	171646752	.	-	.	gene_id "LOC115228653"; ID ""; gene_name "LOC115228653"; transcript_id "G9399.1"; exon_number "13"; uniq_trans_id "G9399.1";
NC_042998.1	PBRI	exon	171647414	171647530	.	-	.	gene_id "LOC115228653"; ID ""; gene_name "LOC115228653"; transcript_id "G9399.1"; exon_number "12"; uniq_trans_id "G9399.1";
NC_042998.1	PBRI	exon	171648863	171648955	.	-	.	gene_id "LOC115228653"; ID ""; gene_name "LOC115228653"; transcript_id "G9399.1"; exon_number "11"; uniq_trans_id "G9399.1";
NC_042998.1	PBRI	exon	171649509	171649619	.	-	.	gene_id "LOC115228653"; ID ""; gene_name "LOC115228653"; transcript_id "G9399.1"; exon_number "10"; uniq_trans_id "G9399.1";
NC_042998.1	PBRI	exon	171650069	171650175	.	-	.	gene_id "LOC115228653"; ID ""; gene_name "LOC115228653"; transcript_id "G9399.1"; exon_number "9"; uniq_trans_id "G9399.1";
NC_042998.1	PBRI	exon	171650804	171650895	.	-	.	gene_id "LOC115228653"; ID ""; gene_name "LOC115228653"; transcript_id "G9399.1"; exon_number "8"; uniq_trans_id "G9399.1";
NC_042998.1	PBRI	exon	171652821	171652918	.	-	.	gene_id "LOC115228653"; ID ""; gene_name "LOC115228653"; transcript_id "G9399.1"; exon_number "7"; uniq_trans_id "G9399.1";
NC_042998.1	PBRI	exon	171655564	171655738	.	-	.	gene_id "LOC115228653"; ID ""; gene_name "LOC115228653"; transcript_id "G9399.1"; exon_number "6"; uniq_trans_id "G9399.1";
NC_042998.1	PBRI	exon	171657480	171657547	.	-	.	gene_id "LOC115228653"; ID ""; gene_name "LOC115228653"; transcript_id "G9399.1"; exon_number "5"; uniq_trans_id "G9399.1";
NC_042998.1	PBRI	exon	171658371	171658432	.	-	.	gene_id "LOC115228653"; ID ""; gene_name "LOC115228653"; transcript_id "G9399.1"; exon_number "4"; uniq_trans_id "G9399.1";
NC_042998.1	PBRI	exon	171660437	171660562	.	-	.	gene_id "LOC115228653"; ID ""; gene_name "LOC115228653"; transcript_id "G9399.1"; exon_number "3"; uniq_trans_id "G9399.1";
NC_042998.1	PBRI	exon	171661701	171661810	.	-	.	gene_id "LOC115228653"; ID ""; gene_name "LOC115228653"; transcript_id "G9399.1"; exon_number "2"; uniq_trans_id "G9399.1";
NC_042998.1	PBRI	exon	171667180	171667283	.	-	.	gene_id "LOC115228653"; ID ""; gene_name "LOC115228653"; transcript_id "G9399.1"; exon_number "1"; uniq_trans_id "G9399.1";
NC_042998.1	PBRI	transcript	171587918	171667298	.	-	.	gene_id "LOC115228653"; ID ""; gene_name "LOC115228653"; transcript_id "G9399.4"; uniq_trans_id "G9399.4";
NC_042998.1	PBRI	exon	171587918	171588109	.	-	.	gene_id "LOC115228653"; ID ""; gene_name "LOC115228653"; transcript_id "G9399.4"; exon_number "29"; uniq_trans_id "G9399.4";
NC_042998.1	PBRI	exon	171591525	171591631	.	-	.	gene_id "LOC115228653"; ID ""; gene_name "LOC115228653"; transcript_id "G9399.4"; exon_number "28"; uniq_trans_id "G9399.4";
NC_042998.1	PBRI	exon	171599186	171599325	.	-	.	gene_id "LOC115228653"; ID ""; gene_name "LOC115228653"; transcript_id "G9399.4"; exon_number "27"; uniq_trans_id "G9399.4";
NC_042998.1	PBRI	exon	171606224	171606303	.	-	.	gene_id "LOC115228653"; ID ""; gene_name "LOC115228653"; transcript_id "G9399.4"; exon_number "26"; uniq_trans_id "G9399.4";
NC_042998.1	PBRI	exon	171609398	171609507	.	-	.	gene_id "LOC115228653"; ID ""; gene_name "LOC115228653"; transcript_id "G9399.4"; exon_number "25"; uniq_trans_id "G9399.4";
NC_042998.1	PBRI	exon	171611373	171611516	.	-	.	gene_id "LOC115228653"; ID ""; gene_name "LOC115228653"; transcript_id "G9399.4"; exon_number "24"; uniq_trans_id "G9399.4";
NC_042998.1	PBRI	exon	171612487	171612573	.	-	.	gene_id "LOC115228653"; ID ""; gene_name "LOC115228653"; transcript_id "G9399.4"; exon_number "23"; uniq_trans_id "G9399.4";
NC_042998.1	PBRI	exon	171613108	171613177	.	-	.	gene_id "LOC115228653"; ID ""; gene_name "LOC115228653"; transcript_id "G9399.4"; exon_number "22"; uniq_trans_id "G9399.4";
NC_042998.1	PBRI	exon	171617200	171617304	.	-	.	gene_id "LOC115228653"; ID ""; gene_name "LOC115228653"; transcript_id "G9399.4"; exon_number "21"; uniq_trans_id "G9399.4";
NC_042998.1	PBRI	exon	171618871	171618965	.	-	.	gene_id "LOC115228653"; ID ""; gene_name "LOC115228653"; transcript_id "G9399.4"; exon_number "20"; uniq_trans_id "G9399.4";
NC_042998.1	PBRI	exon	171620403	171620476	.	-	.	gene_id "LOC115228653"; ID ""; gene_name "LOC115228653"; transcript_id "G9399.4"; exon_number "19"; uniq_trans_id "G9399.4";
NC_042998.1	PBRI	exon	171621014	171621137	.	-	.	gene_id "LOC115228653"; ID ""; gene_name "LOC115228653"; transcript_id "G9399.4"; exon_number "18"; uniq_trans_id "G9399.4";
NC_042998.1	PBRI	exon	171623749	171623804	.	-	.	gene_id "LOC115228653"; ID ""; gene_name "LOC115228653"; transcript_id "G9399.4"; exon_number "17"; uniq_trans_id "G9399.4";
NC_042998.1	PBRI	exon	171626032	171626062	.	-	.	gene_id "LOC115228653"; ID ""; gene_name "LOC115228653"; transcript_id "G9399.4"; exon_number "16"; uniq_trans_id "G9399.4";
NC_042998.1	PBRI	exon	171626784	171626960	.	-	.	gene_id "LOC115228653"; ID ""; gene_name "LOC115228653"; transcript_id "G9399.4"; exon_number "15"; uniq_trans_id "G9399.4";
NC_042998.1	PBRI	exon	171628052	171628178	.	-	.	gene_id "LOC115228653"; ID ""; gene_name "LOC115228653"; transcript_id "G9399.4"; exon_number "14"; uniq_trans_id "G9399.4";
NC_042998.1	PBRI	exon	171643156	171643209	.	-	.	gene_id "LOC115228653"; ID ""; gene_name "LOC115228653"; transcript_id "G9399.4"; exon_number "13"; uniq_trans_id "G9399.4";
NC_042998.1	PBRI	exon	171644914	171645005	.	-	.	gene_id "LOC115228653"; ID ""; gene_name "LOC115228653"; transcript_id "G9399.4"; exon_number "12"; uniq_trans_id "G9399.4";
NC_042998.1	PBRI	exon	171646657	171646752	.	-	.	gene_id "LOC115228653"; ID ""; gene_name "LOC115228653"; transcript_id "G9399.4"; exon_number "11"; uniq_trans_id "G9399.4";
NC_042998.1	PBRI	exon	171647414	171647530	.	-	.	gene_id "LOC115228653"; ID ""; gene_name "LOC115228653"; transcript_id "G9399.4"; exon_number "10"; uniq_trans_id "G9399.4";
NC_042998.1	PBRI	exon	171648863	171648955	.	-	.	gene_id "LOC115228653"; ID ""; gene_name "LOC115228653"; transcript_id "G9399.4"; exon_number "9"; uniq_trans_id "G9399.4";
NC_042998.1	PBRI	exon	171649509	171649619	.	-	.	gene_id "LOC115228653"; ID ""; gene_name "LOC115228653"; transcript_id "G9399.4"; exon_number "8"; uniq_trans_id "G9399.4";
NC_042998.1	PBRI	exon	171650069	171650175	.	-	.	gene_id "LOC115228653"; ID ""; gene_name "LOC115228653"; transcript_id "G9399.4"; exon_number "7"; uniq_trans_id "G9399.4";
NC_042998.1	PBRI	exon	171650804	171650895	.	-	.	gene_id "LOC115228653"; ID ""; gene_name "LOC115228653"; transcript_id "G9399.4"; exon_number "6"; uniq_trans_id "G9399.4";
NC_042998.1	PBRI	exon	171652821	171652918	.	-	.	gene_id "LOC115228653"; ID ""; gene_name "LOC115228653"; transcript_id "G9399.4"; exon_number "5"; uniq_trans_id "G9399.4";
NC_042998.1	PBRI	exon	171655564	171655738	.	-	.	gene_id "LOC115228653"; ID ""; gene_name "LOC115228653"; transcript_id "G9399.4"; exon_number "4"; uniq_trans_id "G9399.4";
NC_042998.1	PBRI	exon	171657480	171657547	.	-	.	gene_id "LOC115228653"; ID ""; gene_name "LOC115228653"; transcript_id "G9399.4"; exon_number "3"; uniq_trans_id "G9399.4";
NC_042998.1	PBRI	exon	171658371	171658494	.	-	.	gene_id "LOC115228653"; ID ""; gene_name "LOC115228653"; transcript_id "G9399.4"; exon_number "2"; uniq_trans_id "G9399.4";
NC_042998.1	PBRI	exon	171667180	171667298	.	-	.	gene_id "LOC115228653"; ID ""; gene_name "LOC115228653"; transcript_id "G9399.4"; exon_number "1"; uniq_trans_id "G9399.4";
NC_042998.1	PBRI	transcript	171587918	171665940	.	-	.	gene_id "LOC115228653"; ID ""; gene_name "LOC115228653"; transcript_id "G9399.5"; uniq_trans_id "G9399.5";
NC_042998.1	PBRI	exon	171587918	171588109	.	-	.	gene_id "LOC115228653"; ID ""; gene_name "LOC115228653"; transcript_id "G9399.5"; exon_number "30"; uniq_trans_id "G9399.5";
NC_042998.1	PBRI	exon	171591525	171591631	.	-	.	gene_id "LOC115228653"; ID ""; gene_name "LOC115228653"; transcript_id "G9399.5"; exon_number "29"; uniq_trans_id "G9399.5";
NC_042998.1	PBRI	exon	171599186	171599325	.	-	.	gene_id "LOC115228653"; ID ""; gene_name "LOC115228653"; transcript_id "G9399.5"; exon_number "28"; uniq_trans_id "G9399.5";
NC_042998.1	PBRI	exon	171606224	171606303	.	-	.	gene_id "LOC115228653"; ID ""; gene_name "LOC115228653"; transcript_id "G9399.5"; exon_number "27"; uniq_trans_id "G9399.5";
NC_042998.1	PBRI	exon	171609398	171609507	.	-	.	gene_id "LOC115228653"; ID ""; gene_name "LOC115228653"; transcript_id "G9399.5"; exon_number "26"; uniq_trans_id "G9399.5";
NC_042998.1	PBRI	exon	171611373	171611516	.	-	.	gene_id "LOC115228653"; ID ""; gene_name "LOC115228653"; transcript_id "G9399.5"; exon_number "25"; uniq_trans_id "G9399.5";
NC_042998.1	PBRI	exon	171612487	171612573	.	-	.	gene_id "LOC115228653"; ID ""; gene_name "LOC115228653"; transcript_id "G9399.5"; exon_number "24"; uniq_trans_id "G9399.5";
NC_042998.1	PBRI	exon	171613108	171613177	.	-	.	gene_id "LOC115228653"; ID ""; gene_name "LOC115228653"; transcript_id "G9399.5"; exon_number "23"; uniq_trans_id "G9399.5";
NC_042998.1	PBRI	exon	171617200	171617304	.	-	.	gene_id "LOC115228653"; ID ""; gene_name "LOC115228653"; transcript_id "G9399.5"; exon_number "22"; uniq_trans_id "G9399.5";
NC_042998.1	PBRI	exon	171618871	171618965	.	-	.	gene_id "LOC115228653"; ID ""; gene_name "LOC115228653"; transcript_id "G9399.5"; exon_number "21"; uniq_trans_id "G9399.5";
NC_042998.1	PBRI	exon	171620403	171620476	.	-	.	gene_id "LOC115228653"; ID ""; gene_name "LOC115228653"; transcript_id "G9399.5"; exon_number "20"; uniq_trans_id "G9399.5";
NC_042998.1	PBRI	exon	171621014	171621137	.	-	.	gene_id "LOC115228653"; ID ""; gene_name "LOC115228653"; transcript_id "G9399.5"; exon_number "19"; uniq_trans_id "G9399.5";
NC_042998.1	PBRI	exon	171623749	171623804	.	-	.	gene_id "LOC115228653"; ID ""; gene_name "LOC115228653"; transcript_id "G9399.5"; exon_number "18"; uniq_trans_id "G9399.5";
NC_042998.1	PBRI	exon	171626032	171626062	.	-	.	gene_id "LOC115228653"; ID ""; gene_name "LOC115228653"; transcript_id "G9399.5"; exon_number "17"; uniq_trans_id "G9399.5";
NC_042998.1	PBRI	exon	171626784	171626960	.	-	.	gene_id "LOC115228653"; ID ""; gene_name "LOC115228653"; transcript_id "G9399.5"; exon_number "16"; uniq_trans_id "G9399.5";
NC_042998.1	PBRI	exon	171628052	171628178	.	-	.	gene_id "LOC115228653"; ID ""; gene_name "LOC115228653"; transcript_id "G9399.5"; exon_number "15"; uniq_trans_id "G9399.5";
NC_042998.1	PBRI	exon	171643156	171643209	.	-	.	gene_id "LOC115228653"; ID ""; gene_name "LOC115228653"; transcript_id "G9399.5"; exon_number "14"; uniq_trans_id "G9399.5";
NC_042998.1	PBRI	exon	171644914	171645005	.	-	.	gene_id "LOC115228653"; ID ""; gene_name "LOC115228653"; transcript_id "G9399.5"; exon_number "13"; uniq_trans_id "G9399.5";
NC_042998.1	PBRI	exon	171646657	171646752	.	-	.	gene_id "LOC115228653"; ID ""; gene_name "LOC115228653"; transcript_id "G9399.5"; exon_number "12"; uniq_trans_id "G9399.5";
NC_042998.1	PBRI	exon	171647414	171647530	.	-	.	gene_id "LOC115228653"; ID ""; gene_name "LOC115228653"; transcript_id "G9399.5"; exon_number "11"; uniq_trans_id "G9399.5";
NC_042998.1	PBRI	exon	171648863	171648955	.	-	.	gene_id "LOC115228653"; ID ""; gene_name "LOC115228653"; transcript_id "G9399.5"; exon_number "10"; uniq_trans_id "G9399.5";
NC_042998.1	PBRI	exon	171649509	171649619	.	-	.	gene_id "LOC115228653"; ID ""; gene_name "LOC115228653"; transcript_id "G9399.5"; exon_number "9"; uniq_trans_id "G9399.5";
NC_042998.1	PBRI	exon	171650069	171650175	.	-	.	gene_id "LOC115228653"; ID ""; gene_name "LOC115228653"; transcript_id "G9399.5"; exon_number "8"; uniq_trans_id "G9399.5";
NC_042998.1	PBRI	exon	171650804	171650895	.	-	.	gene_id "LOC115228653"; ID ""; gene_name "LOC115228653"; transcript_id "G9399.5"; exon_number "7"; uniq_trans_id "G9399.5";
NC_042998.1	PBRI	exon	171652821	171652918	.	-	.	gene_id "LOC115228653"; ID ""; gene_name "LOC115228653"; transcript_id "G9399.5"; exon_number "6"; uniq_trans_id "G9399.5";
NC_042998.1	PBRI	exon	171655564	171655738	.	-	.	gene_id "LOC115228653"; ID ""; gene_name "LOC115228653"; transcript_id "G9399.5"; exon_number "5"; uniq_trans_id "G9399.5";
NC_042998.1	PBRI	exon	171658371	171658494	.	-	.	gene_id "LOC115228653"; ID ""; gene_name "LOC115228653"; transcript_id "G9399.5"; exon_number "4"; uniq_trans_id "G9399.5";
NC_042998.1	PBRI	exon	171660437	171660562	.	-	.	gene_id "LOC115228653"; ID ""; gene_name "LOC115228653"; transcript_id "G9399.5"; exon_number "3"; uniq_trans_id "G9399.5";
NC_042998.1	PBRI	exon	171661701	171661810	.	-	.	gene_id "LOC115228653"; ID ""; gene_name "LOC115228653"; transcript_id "G9399.5"; exon_number "2"; uniq_trans_id "G9399.5";
NC_042998.1	PBRI	exon	171665133	171665940	.	-	.	gene_id "LOC115228653"; ID ""; gene_name "LOC115228653"; transcript_id "G9399.5"; exon_number "1"; uniq_trans_id "G9399.5";
NC_042998.1	PBRI	transcript	171587918	171667225	.	-	.	gene_id "LOC115228653"; ID ""; gene_name "LOC115228653"; transcript_id "G9399.6"; uniq_trans_id "G9399.6";
NC_042998.1	PBRI	exon	171587918	171588109	.	-	.	gene_id "LOC115228653"; ID ""; gene_name "LOC115228653"; transcript_id "G9399.6"; exon_number "29"; uniq_trans_id "G9399.6";
NC_042998.1	PBRI	exon	171591525	171591631	.	-	.	gene_id "LOC115228653"; ID ""; gene_name "LOC115228653"; transcript_id "G9399.6"; exon_number "28"; uniq_trans_id "G9399.6";
NC_042998.1	PBRI	exon	171599186	171599325	.	-	.	gene_id "LOC115228653"; ID ""; gene_name "LOC115228653"; transcript_id "G9399.6"; exon_number "27"; uniq_trans_id "G9399.6";
NC_042998.1	PBRI	exon	171606224	171606303	.	-	.	gene_id "LOC115228653"; ID ""; gene_name "LOC115228653"; transcript_id "G9399.6"; exon_number "26"; uniq_trans_id "G9399.6";
NC_042998.1	PBRI	exon	171609398	171609507	.	-	.	gene_id "LOC115228653"; ID ""; gene_name "LOC115228653"; transcript_id "G9399.6"; exon_number "25"; uniq_trans_id "G9399.6";
NC_042998.1	PBRI	exon	171611373	171611516	.	-	.	gene_id "LOC115228653"; ID ""; gene_name "LOC115228653"; transcript_id "G9399.6"; exon_number "24"; uniq_trans_id "G9399.6";
NC_042998.1	PBRI	exon	171612487	171612573	.	-	.	gene_id "LOC115228653"; ID ""; gene_name "LOC115228653"; transcript_id "G9399.6"; exon_number "23"; uniq_trans_id "G9399.6";
NC_042998.1	PBRI	exon	171613108	171613177	.	-	.	gene_id "LOC115228653"; ID ""; gene_name "LOC115228653"; transcript_id "G9399.6"; exon_number "22"; uniq_trans_id "G9399.6";
NC_042998.1	PBRI	exon	171617200	171617304	.	-	.	gene_id "LOC115228653"; ID ""; gene_name "LOC115228653"; transcript_id "G9399.6"; exon_number "21"; uniq_trans_id "G9399.6";
NC_042998.1	PBRI	exon	171618871	171618965	.	-	.	gene_id "LOC115228653"; ID ""; gene_name "LOC115228653"; transcript_id "G9399.6"; exon_number "20"; uniq_trans_id "G9399.6";
NC_042998.1	PBRI	exon	171620403	171620476	.	-	.	gene_id "LOC115228653"; ID ""; gene_name "LOC115228653"; transcript_id "G9399.6"; exon_number "19"; uniq_trans_id "G9399.6";
NC_042998.1	PBRI	exon	171621014	171621137	.	-	.	gene_id "LOC115228653"; ID ""; gene_name "LOC115228653"; transcript_id "G9399.6"; exon_number "18"; uniq_trans_id "G9399.6";
NC_042998.1	PBRI	exon	171623749	171623804	.	-	.	gene_id "LOC115228653"; ID ""; gene_name "LOC115228653"; transcript_id "G9399.6"; exon_number "17"; uniq_trans_id "G9399.6";
NC_042998.1	PBRI	exon	171626032	171626062	.	-	.	gene_id "LOC115228653"; ID ""; gene_name "LOC115228653"; transcript_id "G9399.6"; exon_number "16"; uniq_trans_id "G9399.6";
NC_042998.1	PBRI	exon	171626784	171626960	.	-	.	gene_id "LOC115228653"; ID ""; gene_name "LOC115228653"; transcript_id "G9399.6"; exon_number "15"; uniq_trans_id "G9399.6";
NC_042998.1	PBRI	exon	171628052	171628178	.	-	.	gene_id "LOC115228653"; ID ""; gene_name "LOC115228653"; transcript_id "G9399.6"; exon_number "14"; uniq_trans_id "G9399.6";
NC_042998.1	PBRI	exon	171643156	171643209	.	-	.	gene_id "LOC115228653"; ID ""; gene_name "LOC115228653"; transcript_id "G9399.6"; exon_number "13"; uniq_trans_id "G9399.6";
NC_042998.1	PBRI	exon	171644914	171645005	.	-	.	gene_id "LOC115228653"; ID ""; gene_name "LOC115228653"; transcript_id "G9399.6"; exon_number "12"; uniq_trans_id "G9399.6";
NC_042998.1	PBRI	exon	171646657	171646752	.	-	.	gene_id "LOC115228653"; ID ""; gene_name "LOC115228653"; transcript_id "G9399.6"; exon_number "11"; uniq_trans_id "G9399.6";
NC_042998.1	PBRI	exon	171647414	171647530	.	-	.	gene_id "LOC115228653"; ID ""; gene_name "LOC115228653"; transcript_id "G9399.6"; exon_number "10"; uniq_trans_id "G9399.6";
NC_042998.1	PBRI	exon	171648863	171648955	.	-	.	gene_id "LOC115228653"; ID ""; gene_name "LOC115228653"; transcript_id "G9399.6"; exon_number "9"; uniq_trans_id "G9399.6";
NC_042998.1	PBRI	exon	171649509	171649619	.	-	.	gene_id "LOC115228653"; ID ""; gene_name "LOC115228653"; transcript_id "G9399.6"; exon_number "8"; uniq_trans_id "G9399.6";
NC_042998.1	PBRI	exon	171650069	171650175	.	-	.	gene_id "LOC115228653"; ID ""; gene_name "LOC115228653"; transcript_id "G9399.6"; exon_number "7"; uniq_trans_id "G9399.6";
NC_042998.1	PBRI	exon	171650804	171650895	.	-	.	gene_id "LOC115228653"; ID ""; gene_name "LOC115228653"; transcript_id "G9399.6"; exon_number "6"; uniq_trans_id "G9399.6";
NC_042998.1	PBRI	exon	171652821	171652918	.	-	.	gene_id "LOC115228653"; ID ""; gene_name "LOC115228653"; transcript_id "G9399.6"; exon_number "5"; uniq_trans_id "G9399.6";
NC_042998.1	PBRI	exon	171658371	171658494	.	-	.	gene_id "LOC115228653"; ID ""; gene_name "LOC115228653"; transcript_id "G9399.6"; exon_number "4"; uniq_trans_id "G9399.6";
NC_042998.1	PBRI	exon	171660437	171660562	.	-	.	gene_id "LOC115228653"; ID ""; gene_name "LOC115228653"; transcript_id "G9399.6"; exon_number "3"; uniq_trans_id "G9399.6";
NC_042998.1	PBRI	exon	171661701	171661810	.	-	.	gene_id "LOC115228653"; ID ""; gene_name "LOC115228653"; transcript_id "G9399.6"; exon_number "2"; uniq_trans_id "G9399.6";
NC_042998.1	PBRI	exon	171667180	171667225	.	-	.	gene_id "LOC115228653"; ID ""; gene_name "LOC115228653"; transcript_id "G9399.6"; exon_number "1"; uniq_trans_id "G9399.6";
NC_042998.1	PBRI	transcript	171587918	171667291	.	-	.	gene_id "LOC115228653"; ID ""; gene_name "LOC115228653"; transcript_id "G9399.7"; uniq_trans_id "G9399.7";
NC_042998.1	PBRI	exon	171587918	171588109	.	-	.	gene_id "LOC115228653"; ID ""; gene_name "LOC115228653"; transcript_id "G9399.7"; exon_number "31"; uniq_trans_id "G9399.7";
NC_042998.1	PBRI	exon	171591525	171591631	.	-	.	gene_id "LOC115228653"; ID ""; gene_name "LOC115228653"; transcript_id "G9399.7"; exon_number "30"; uniq_trans_id "G9399.7";
NC_042998.1	PBRI	exon	171599186	171599325	.	-	.	gene_id "LOC115228653"; ID ""; gene_name "LOC115228653"; transcript_id "G9399.7"; exon_number "29"; uniq_trans_id "G9399.7";
NC_042998.1	PBRI	exon	171606224	171606303	.	-	.	gene_id "LOC115228653"; ID ""; gene_name "LOC115228653"; transcript_id "G9399.7"; exon_number "28"; uniq_trans_id "G9399.7";
NC_042998.1	PBRI	exon	171609398	171609507	.	-	.	gene_id "LOC115228653"; ID ""; gene_name "LOC115228653"; transcript_id "G9399.7"; exon_number "27"; uniq_trans_id "G9399.7";
NC_042998.1	PBRI	exon	171611373	171611516	.	-	.	gene_id "LOC115228653"; ID ""; gene_name "LOC115228653"; transcript_id "G9399.7"; exon_number "26"; uniq_trans_id "G9399.7";
NC_042998.1	PBRI	exon	171612487	171612573	.	-	.	gene_id "LOC115228653"; ID ""; gene_name "LOC115228653"; transcript_id "G9399.7"; exon_number "25"; uniq_trans_id "G9399.7";
NC_042998.1	PBRI	exon	171613108	171613177	.	-	.	gene_id "LOC115228653"; ID ""; gene_name "LOC115228653"; transcript_id "G9399.7"; exon_number "24"; uniq_trans_id "G9399.7";
NC_042998.1	PBRI	exon	171617200	171617304	.	-	.	gene_id "LOC115228653"; ID ""; gene_name "LOC115228653"; transcript_id "G9399.7"; exon_number "23"; uniq_trans_id "G9399.7";
NC_042998.1	PBRI	exon	171618871	171618965	.	-	.	gene_id "LOC115228653"; ID ""; gene_name "LOC115228653"; transcript_id "G9399.7"; exon_number "22"; uniq_trans_id "G9399.7";
NC_042998.1	PBRI	exon	171620403	171620476	.	-	.	gene_id "LOC115228653"; ID ""; gene_name "LOC115228653"; transcript_id "G9399.7"; exon_number "21"; uniq_trans_id "G9399.7";
NC_042998.1	PBRI	exon	171621014	171621137	.	-	.	gene_id "LOC115228653"; ID ""; gene_name "LOC115228653"; transcript_id "G9399.7"; exon_number "20"; uniq_trans_id "G9399.7";
NC_042998.1	PBRI	exon	171623749	171623804	.	-	.	gene_id "LOC115228653"; ID ""; gene_name "LOC115228653"; transcript_id "G9399.7"; exon_number "19"; uniq_trans_id "G9399.7";
NC_042998.1	PBRI	exon	171626032	171626062	.	-	.	gene_id "LOC115228653"; ID ""; gene_name "LOC115228653"; transcript_id "G9399.7"; exon_number "18"; uniq_trans_id "G9399.7";
NC_042998.1	PBRI	exon	171626784	171626960	.	-	.	gene_id "LOC115228653"; ID ""; gene_name "LOC115228653"; transcript_id "G9399.7"; exon_number "17"; uniq_trans_id "G9399.7";
NC_042998.1	PBRI	exon	171628052	171628178	.	-	.	gene_id "LOC115228653"; ID ""; gene_name "LOC115228653"; transcript_id "G9399.7"; exon_number "16"; uniq_trans_id "G9399.7";
NC_042998.1	PBRI	exon	171643156	171643209	.	-	.	gene_id "LOC115228653"; ID ""; gene_name "LOC115228653"; transcript_id "G9399.7"; exon_number "15"; uniq_trans_id "G9399.7";
NC_042998.1	PBRI	exon	171644914	171645005	.	-	.	gene_id "LOC115228653"; ID ""; gene_name "LOC115228653"; transcript_id "G9399.7"; exon_number "14"; uniq_trans_id "G9399.7";
NC_042998.1	PBRI	exon	171646657	171646752	.	-	.	gene_id "LOC115228653"; ID ""; gene_name "LOC115228653"; transcript_id "G9399.7"; exon_number "13"; uniq_trans_id "G9399.7";
NC_042998.1	PBRI	exon	171647414	171647530	.	-	.	gene_id "LOC115228653"; ID ""; gene_name "LOC115228653"; transcript_id "G9399.7"; exon_number "12"; uniq_trans_id "G9399.7";
NC_042998.1	PBRI	exon	171648937	171648955	.	-	.	gene_id "LOC115228653"; ID ""; gene_name "LOC115228653"; transcript_id "G9399.7"; exon_number "11"; uniq_trans_id "G9399.7";
NC_042998.1	PBRI	exon	171649509	171649619	.	-	.	gene_id "LOC115228653"; ID ""; gene_name "LOC115228653"; transcript_id "G9399.7"; exon_number "10"; uniq_trans_id "G9399.7";
NC_042998.1	PBRI	exon	171650069	171650175	.	-	.	gene_id "LOC115228653"; ID ""; gene_name "LOC115228653"; transcript_id "G9399.7"; exon_number "9"; uniq_trans_id "G9399.7";
NC_042998.1	PBRI	exon	171650804	171650895	.	-	.	gene_id "LOC115228653"; ID ""; gene_name "LOC115228653"; transcript_id "G9399.7"; exon_number "8"; uniq_trans_id "G9399.7";
NC_042998.1	PBRI	exon	171652821	171652918	.	-	.	gene_id "LOC115228653"; ID ""; gene_name "LOC115228653"; transcript_id "G9399.7"; exon_number "7"; uniq_trans_id "G9399.7";
NC_042998.1	PBRI	exon	171655564	171655738	.	-	.	gene_id "LOC115228653"; ID ""; gene_name "LOC115228653"; transcript_id "G9399.7"; exon_number "6"; uniq_trans_id "G9399.7";
NC_042998.1	PBRI	exon	171657480	171657547	.	-	.	gene_id "LOC115228653"; ID ""; gene_name "LOC115228653"; transcript_id "G9399.7"; exon_number "5"; uniq_trans_id "G9399.7";
NC_042998.1	PBRI	exon	171658371	171658494	.	-	.	gene_id "LOC115228653"; ID ""; gene_name "LOC115228653"; transcript_id "G9399.7"; exon_number "4"; uniq_trans_id "G9399.7";
NC_042998.1	PBRI	exon	171660437	171660562	.	-	.	gene_id "LOC115228653"; ID ""; gene_name "LOC115228653"; transcript_id "G9399.7"; exon_number "3"; uniq_trans_id "G9399.7";
NC_042998.1	PBRI	exon	171661701	171661810	.	-	.	gene_id "LOC115228653"; ID ""; gene_name "LOC115228653"; transcript_id "G9399.7"; exon_number "2"; uniq_trans_id "G9399.7";
NC_042998.1	PBRI	exon	171667180	171667291	.	-	.	gene_id "LOC115228653"; ID ""; gene_name "LOC115228653"; transcript_id "G9399.7"; exon_number "1"; uniq_trans_id "G9399.7";
NC_042998.1	PBRI	transcript	171587918	171667300	.	-	.	gene_id "LOC115228653"; ID ""; gene_name "LOC115228653"; transcript_id "G9399.8"; uniq_trans_id "G9399.8";
NC_042998.1	PBRI	exon	171587918	171588109	.	-	.	gene_id "LOC115228653"; ID ""; gene_name "LOC115228653"; transcript_id "G9399.8"; exon_number "30"; uniq_trans_id "G9399.8";
NC_042998.1	PBRI	exon	171591525	171591631	.	-	.	gene_id "LOC115228653"; ID ""; gene_name "LOC115228653"; transcript_id "G9399.8"; exon_number "29"; uniq_trans_id "G9399.8";
NC_042998.1	PBRI	exon	171599186	171599325	.	-	.	gene_id "LOC115228653"; ID ""; gene_name "LOC115228653"; transcript_id "G9399.8"; exon_number "28"; uniq_trans_id "G9399.8";
NC_042998.1	PBRI	exon	171606224	171606303	.	-	.	gene_id "LOC115228653"; ID ""; gene_name "LOC115228653"; transcript_id "G9399.8"; exon_number "27"; uniq_trans_id "G9399.8";
NC_042998.1	PBRI	exon	171609398	171609507	.	-	.	gene_id "LOC115228653"; ID ""; gene_name "LOC115228653"; transcript_id "G9399.8"; exon_number "26"; uniq_trans_id "G9399.8";
NC_042998.1	PBRI	exon	171611373	171611516	.	-	.	gene_id "LOC115228653"; ID ""; gene_name "LOC115228653"; transcript_id "G9399.8"; exon_number "25"; uniq_trans_id "G9399.8";
NC_042998.1	PBRI	exon	171612487	171612573	.	-	.	gene_id "LOC115228653"; ID ""; gene_name "LOC115228653"; transcript_id "G9399.8"; exon_number "24"; uniq_trans_id "G9399.8";
NC_042998.1	PBRI	exon	171613108	171613177	.	-	.	gene_id "LOC115228653"; ID ""; gene_name "LOC115228653"; transcript_id "G9399.8"; exon_number "23"; uniq_trans_id "G9399.8";
NC_042998.1	PBRI	exon	171617200	171617304	.	-	.	gene_id "LOC115228653"; ID ""; gene_name "LOC115228653"; transcript_id "G9399.8"; exon_number "22"; uniq_trans_id "G9399.8";
NC_042998.1	PBRI	exon	171618871	171618965	.	-	.	gene_id "LOC115228653"; ID ""; gene_name "LOC115228653"; transcript_id "G9399.8"; exon_number "21"; uniq_trans_id "G9399.8";
NC_042998.1	PBRI	exon	171620403	171620476	.	-	.	gene_id "LOC115228653"; ID ""; gene_name "LOC115228653"; transcript_id "G9399.8"; exon_number "20"; uniq_trans_id "G9399.8";
NC_042998.1	PBRI	exon	171621014	171621137	.	-	.	gene_id "LOC115228653"; ID ""; gene_name "LOC115228653"; transcript_id "G9399.8"; exon_number "19"; uniq_trans_id "G9399.8";
NC_042998.1	PBRI	exon	171623749	171623804	.	-	.	gene_id "LOC115228653"; ID ""; gene_name "LOC115228653"; transcript_id "G9399.8"; exon_number "18"; uniq_trans_id "G9399.8";
NC_042998.1	PBRI	exon	171626032	171626062	.	-	.	gene_id "LOC115228653"; ID ""; gene_name "LOC115228653"; transcript_id "G9399.8"; exon_number "17"; uniq_trans_id "G9399.8";
NC_042998.1	PBRI	exon	171626784	171626960	.	-	.	gene_id "LOC115228653"; ID ""; gene_name "LOC115228653"; transcript_id "G9399.8"; exon_number "16"; uniq_trans_id "G9399.8";
NC_042998.1	PBRI	exon	171628052	171628178	.	-	.	gene_id "LOC115228653"; ID ""; gene_name "LOC115228653"; transcript_id "G9399.8"; exon_number "15"; uniq_trans_id "G9399.8";
NC_042998.1	PBRI	exon	171643156	171643209	.	-	.	gene_id "LOC115228653"; ID ""; gene_name "LOC115228653"; transcript_id "G9399.8"; exon_number "14"; uniq_trans_id "G9399.8";
NC_042998.1	PBRI	exon	171644914	171645005	.	-	.	gene_id "LOC115228653"; ID ""; gene_name "LOC115228653"; transcript_id "G9399.8"; exon_number "13"; uniq_trans_id "G9399.8";
NC_042998.1	PBRI	exon	171646657	171646752	.	-	.	gene_id "LOC115228653"; ID ""; gene_name "LOC115228653"; transcript_id "G9399.8"; exon_number "12"; uniq_trans_id "G9399.8";
NC_042998.1	PBRI	exon	171647414	171647530	.	-	.	gene_id "LOC115228653"; ID ""; gene_name "LOC115228653"; transcript_id "G9399.8"; exon_number "11"; uniq_trans_id "G9399.8";
NC_042998.1	PBRI	exon	171648937	171648955	.	-	.	gene_id "LOC115228653"; ID ""; gene_name "LOC115228653"; transcript_id "G9399.8"; exon_number "10"; uniq_trans_id "G9399.8";
NC_042998.1	PBRI	exon	171649509	171649619	.	-	.	gene_id "LOC115228653"; ID ""; gene_name "LOC115228653"; transcript_id "G9399.8"; exon_number "9"; uniq_trans_id "G9399.8";
NC_042998.1	PBRI	exon	171650069	171650175	.	-	.	gene_id "LOC115228653"; ID ""; gene_name "LOC115228653"; transcript_id "G9399.8"; exon_number "8"; uniq_trans_id "G9399.8";
NC_042998.1	PBRI	exon	171650804	171650895	.	-	.	gene_id "LOC115228653"; ID ""; gene_name "LOC115228653"; transcript_id "G9399.8"; exon_number "7"; uniq_trans_id "G9399.8";
NC_042998.1	PBRI	exon	171652821	171652918	.	-	.	gene_id "LOC115228653"; ID ""; gene_name "LOC115228653"; transcript_id "G9399.8"; exon_number "6"; uniq_trans_id "G9399.8";
NC_042998.1	PBRI	exon	171655564	171655738	.	-	.	gene_id "LOC115228653"; ID ""; gene_name "LOC115228653"; transcript_id "G9399.8"; exon_number "5"; uniq_trans_id "G9399.8";
NC_042998.1	PBRI	exon	171658371	171658494	.	-	.	gene_id "LOC115228653"; ID ""; gene_name "LOC115228653"; transcript_id "G9399.8"; exon_number "4"; uniq_trans_id "G9399.8";
NC_042998.1	PBRI	exon	171660437	171660562	.	-	.	gene_id "LOC115228653"; ID ""; gene_name "LOC115228653"; transcript_id "G9399.8"; exon_number "3"; uniq_trans_id "G9399.8";
NC_042998.1	PBRI	exon	171661701	171661810	.	-	.	gene_id "LOC115228653"; ID ""; gene_name "LOC115228653"; transcript_id "G9399.8"; exon_number "2"; uniq_trans_id "G9399.8";
NC_042998.1	PBRI	exon	171667180	171667300	.	-	.	gene_id "LOC115228653"; ID ""; gene_name "LOC115228653"; transcript_id "G9399.8"; exon_number "1"; uniq_trans_id "G9399.8";
NC_042998.1	Gnomon	transcript	171587909	171667307	.	-	.	gene_id "LOC115228653"; ID "XM_029799199.2"; gene_name "LOC115228653"; transcript_id "XM_029799199.2";
NC_042998.1	Gnomon	CDS	171587968	171588109	.	-	1	gene_id "LOC115228653"; db_xref "GeneID:115228653"; gbkey "CDS"; gene "LOC115228653"; ID ""; gene_name "LOC115228653"; transcript_id "XM_029799199.2"; product "alpha-mannosidase 2C1 isoform X1"; protein_id "XP_029655059.1"; exon_number "31";
NC_042998.1	Gnomon	CDS	171591525	171591631	.	-	0	gene_id "LOC115228653"; db_xref "GeneID:115228653"; gbkey "CDS"; gene "LOC115228653"; ID ""; gene_name "LOC115228653"; transcript_id "XM_029799199.2"; product "alpha-mannosidase 2C1 isoform X1"; protein_id "XP_029655059.1"; exon_number "30";
NC_042998.1	Gnomon	CDS	171599186	171599325	.	-	2	gene_id "LOC115228653"; db_xref "GeneID:115228653"; gbkey "CDS"; gene "LOC115228653"; ID ""; gene_name "LOC115228653"; transcript_id "XM_029799199.2"; product "alpha-mannosidase 2C1 isoform X1"; protein_id "XP_029655059.1"; exon_number "29";
NC_042998.1	Gnomon	CDS	171606224	171606303	.	-	1	gene_id "LOC115228653"; db_xref "GeneID:115228653"; gbkey "CDS"; gene "LOC115228653"; ID ""; gene_name "LOC115228653"; transcript_id "XM_029799199.2"; product "alpha-mannosidase 2C1 isoform X1"; protein_id "XP_029655059.1"; exon_number "28";
NC_042998.1	Gnomon	CDS	171609398	171609507	.	-	0	gene_id "LOC115228653"; db_xref "GeneID:115228653"; gbkey "CDS"; gene "LOC115228653"; ID ""; gene_name "LOC115228653"; transcript_id "XM_029799199.2"; product "alpha-mannosidase 2C1 isoform X1"; protein_id "XP_029655059.1"; exon_number "27";
NC_042998.1	Gnomon	CDS	171611373	171611516	.	-	0	gene_id "LOC115228653"; db_xref "GeneID:115228653"; gbkey "CDS"; gene "LOC115228653"; ID ""; gene_name "LOC115228653"; transcript_id "XM_029799199.2"; product "alpha-mannosidase 2C1 isoform X1"; protein_id "XP_029655059.1"; exon_number "26";
NC_042998.1	Gnomon	CDS	171612487	171612573	.	-	0	gene_id "LOC115228653"; db_xref "GeneID:115228653"; gbkey "CDS"; gene "LOC115228653"; ID ""; gene_name "LOC115228653"; transcript_id "XM_029799199.2"; product "alpha-mannosidase 2C1 isoform X1"; protein_id "XP_029655059.1"; exon_number "25";
NC_042998.1	Gnomon	CDS	171613108	171613177	.	-	1	gene_id "LOC115228653"; db_xref "GeneID:115228653"; gbkey "CDS"; gene "LOC115228653"; ID ""; gene_name "LOC115228653"; transcript_id "XM_029799199.2"; product "alpha-mannosidase 2C1 isoform X1"; protein_id "XP_029655059.1"; exon_number "24";
NC_042998.1	Gnomon	CDS	171617200	171617304	.	-	1	gene_id "LOC115228653"; db_xref "GeneID:115228653"; gbkey "CDS"; gene "LOC115228653"; ID ""; gene_name "LOC115228653"; transcript_id "XM_029799199.2"; product "alpha-mannosidase 2C1 isoform X1"; protein_id "XP_029655059.1"; exon_number "23";
NC_042998.1	Gnomon	CDS	171618871	171618965	.	-	0	gene_id "LOC115228653"; db_xref "GeneID:115228653"; gbkey "CDS"; gene "LOC115228653"; ID ""; gene_name "LOC115228653"; transcript_id "XM_029799199.2"; product "alpha-mannosidase 2C1 isoform X1"; protein_id "XP_029655059.1"; exon_number "22";
NC_042998.1	Gnomon	CDS	171620403	171620476	.	-	2	gene_id "LOC115228653"; db_xref "GeneID:115228653"; gbkey "CDS"; gene "LOC115228653"; ID ""; gene_name "LOC115228653"; transcript_id "XM_029799199.2"; product "alpha-mannosidase 2C1 isoform X1"; protein_id "XP_029655059.1"; exon_number "21";
NC_042998.1	Gnomon	CDS	171621014	171621137	.	-	0	gene_id "LOC115228653"; db_xref "GeneID:115228653"; gbkey "CDS"; gene "LOC115228653"; ID ""; gene_name "LOC115228653"; transcript_id "XM_029799199.2"; product "alpha-mannosidase 2C1 isoform X1"; protein_id "XP_029655059.1"; exon_number "20";
NC_042998.1	Gnomon	CDS	171623749	171623804	.	-	2	gene_id "LOC115228653"; db_xref "GeneID:115228653"; gbkey "CDS"; gene "LOC115228653"; ID ""; gene_name "LOC115228653"; transcript_id "XM_029799199.2"; product "alpha-mannosidase 2C1 isoform X1"; protein_id "XP_029655059.1"; exon_number "19";
NC_042998.1	Gnomon	CDS	171626032	171626062	.	-	0	gene_id "LOC115228653"; db_xref "GeneID:115228653"; gbkey "CDS"; gene "LOC115228653"; ID ""; gene_name "LOC115228653"; transcript_id "XM_029799199.2"; product "alpha-mannosidase 2C1 isoform X1"; protein_id "XP_029655059.1"; exon_number "18";
NC_042998.1	Gnomon	CDS	171626784	171626960	.	-	0	gene_id "LOC115228653"; db_xref "GeneID:115228653"; gbkey "CDS"; gene "LOC115228653"; ID ""; gene_name "LOC115228653"; transcript_id "XM_029799199.2"; product "alpha-mannosidase 2C1 isoform X1"; protein_id "XP_029655059.1"; exon_number "17";
NC_042998.1	Gnomon	CDS	171628052	171628178	.	-	1	gene_id "LOC115228653"; db_xref "GeneID:115228653"; gbkey "CDS"; gene "LOC115228653"; ID ""; gene_name "LOC115228653"; transcript_id "XM_029799199.2"; product "alpha-mannosidase 2C1 isoform X1"; protein_id "XP_029655059.1"; exon_number "16";
NC_042998.1	Gnomon	CDS	171643156	171643209	.	-	1	gene_id "LOC115228653"; db_xref "GeneID:115228653"; gbkey "CDS"; gene "LOC115228653"; ID ""; gene_name "LOC115228653"; transcript_id "XM_029799199.2"; product "alpha-mannosidase 2C1 isoform X1"; protein_id "XP_029655059.1"; exon_number "15";
NC_042998.1	Gnomon	CDS	171644914	171645005	.	-	0	gene_id "LOC115228653"; db_xref "GeneID:115228653"; gbkey "CDS"; gene "LOC115228653"; ID ""; gene_name "LOC115228653"; transcript_id "XM_029799199.2"; product "alpha-mannosidase 2C1 isoform X1"; protein_id "XP_029655059.1"; exon_number "14";
NC_042998.1	Gnomon	CDS	171646657	171646752	.	-	0	gene_id "LOC115228653"; db_xref "GeneID:115228653"; gbkey "CDS"; gene "LOC115228653"; ID ""; gene_name "LOC115228653"; transcript_id "XM_029799199.2"; product "alpha-mannosidase 2C1 isoform X1"; protein_id "XP_029655059.1"; exon_number "13";
NC_042998.1	Gnomon	CDS	171647414	171647530	.	-	0	gene_id "LOC115228653"; db_xref "GeneID:115228653"; gbkey "CDS"; gene "LOC115228653"; ID ""; gene_name "LOC115228653"; transcript_id "XM_029799199.2"; product "alpha-mannosidase 2C1 isoform X1"; protein_id "XP_029655059.1"; exon_number "12";
NC_042998.1	Gnomon	CDS	171648863	171648955	.	-	0	gene_id "LOC115228653"; db_xref "GeneID:115228653"; gbkey "CDS"; gene "LOC115228653"; ID ""; gene_name "LOC115228653"; transcript_id "XM_029799199.2"; product "alpha-mannosidase 2C1 isoform X1"; protein_id "XP_029655059.1"; exon_number "11";
NC_042998.1	Gnomon	CDS	171649509	171649619	.	-	0	gene_id "LOC115228653"; db_xref "GeneID:115228653"; gbkey "CDS"; gene "LOC115228653"; ID ""; gene_name "LOC115228653"; transcript_id "XM_029799199.2"; product "alpha-mannosidase 2C1 isoform X1"; protein_id "XP_029655059.1"; exon_number "10";
NC_042998.1	Gnomon	CDS	171650069	171650175	.	-	2	gene_id "LOC115228653"; db_xref "GeneID:115228653"; gbkey "CDS"; gene "LOC115228653"; ID ""; gene_name "LOC115228653"; transcript_id "XM_029799199.2"; product "alpha-mannosidase 2C1 isoform X1"; protein_id "XP_029655059.1"; exon_number "9";
NC_042998.1	Gnomon	CDS	171650804	171650895	.	-	1	gene_id "LOC115228653"; db_xref "GeneID:115228653"; gbkey "CDS"; gene "LOC115228653"; ID ""; gene_name "LOC115228653"; transcript_id "XM_029799199.2"; product "alpha-mannosidase 2C1 isoform X1"; protein_id "XP_029655059.1"; exon_number "8";
NC_042998.1	Gnomon	CDS	171652821	171652918	.	-	0	gene_id "LOC115228653"; db_xref "GeneID:115228653"; gbkey "CDS"; gene "LOC115228653"; ID ""; gene_name "LOC115228653"; transcript_id "XM_029799199.2"; product "alpha-mannosidase 2C1 isoform X1"; protein_id "XP_029655059.1"; exon_number "7";
NC_042998.1	Gnomon	CDS	171655564	171655738	.	-	1	gene_id "LOC115228653"; db_xref "GeneID:115228653"; gbkey "CDS"; gene "LOC115228653"; ID ""; gene_name "LOC115228653"; transcript_id "XM_029799199.2"; product "alpha-mannosidase 2C1 isoform X1"; protein_id "XP_029655059.1"; exon_number "6";
NC_042998.1	Gnomon	CDS	171657480	171657547	.	-	0	gene_id "LOC115228653"; db_xref "GeneID:115228653"; gbkey "CDS"; gene "LOC115228653"; ID ""; gene_name "LOC115228653"; transcript_id "XM_029799199.2"; product "alpha-mannosidase 2C1 isoform X1"; protein_id "XP_029655059.1"; exon_number "5";
NC_042998.1	Gnomon	CDS	171658371	171658494	.	-	1	gene_id "LOC115228653"; db_xref "GeneID:115228653"; gbkey "CDS"; gene "LOC115228653"; ID ""; gene_name "LOC115228653"; transcript_id "XM_029799199.2"; product "alpha-mannosidase 2C1 isoform X1"; protein_id "XP_029655059.1"; exon_number "4";
NC_042998.1	Gnomon	CDS	171660437	171660562	.	-	1	gene_id "LOC115228653"; db_xref "GeneID:115228653"; gbkey "CDS"; gene "LOC115228653"; ID ""; gene_name "LOC115228653"; transcript_id "XM_029799199.2"; product "alpha-mannosidase 2C1 isoform X1"; protein_id "XP_029655059.1"; exon_number "3";
NC_042998.1	Gnomon	CDS	171661701	171661798	.	-	0	gene_id "LOC115228653"; db_xref "GeneID:115228653"; gbkey "CDS"; gene "LOC115228653"; ID ""; gene_name "LOC115228653"; transcript_id "XM_029799199.2"; product "alpha-mannosidase 2C1 isoform X1"; protein_id "XP_029655059.1"; exon_number "2";
NC_042998.1	Gnomon	exon	171587909	171588109	.	-	.	gene_id "LOC115228653"; db_xref "GeneID:115228653"; gbkey "mRNA"; gene "LOC115228653"; ID ""; gene_name "LOC115228653"; transcript_id "XM_029799199.2"; product "alpha-mannosidase 2C1, transcript variant X1"; exon_number "31"; model_evidence "Supporting evidence includes similarity to: 6 Proteins, and 100% coverage of the annotated genomic feature by RNAseq alignments, including 39 samples with support for all annotated introns";
NC_042998.1	Gnomon	exon	171591525	171591631	.	-	.	gene_id "LOC115228653"; db_xref "GeneID:115228653"; gbkey "mRNA"; gene "LOC115228653"; ID ""; gene_name "LOC115228653"; transcript_id "XM_029799199.2"; product "alpha-mannosidase 2C1, transcript variant X1"; exon_number "30"; model_evidence "Supporting evidence includes similarity to: 6 Proteins, and 100% coverage of the annotated genomic feature by RNAseq alignments, including 39 samples with support for all annotated introns";
NC_042998.1	Gnomon	exon	171599186	171599325	.	-	.	gene_id "LOC115228653"; db_xref "GeneID:115228653"; gbkey "mRNA"; gene "LOC115228653"; ID ""; gene_name "LOC115228653"; transcript_id "XM_029799199.2"; product "alpha-mannosidase 2C1, transcript variant X1"; exon_number "29"; model_evidence "Supporting evidence includes similarity to: 6 Proteins, and 100% coverage of the annotated genomic feature by RNAseq alignments, including 39 samples with support for all annotated introns";
NC_042998.1	Gnomon	exon	171606224	171606303	.	-	.	gene_id "LOC115228653"; db_xref "GeneID:115228653"; gbkey "mRNA"; gene "LOC115228653"; ID ""; gene_name "LOC115228653"; transcript_id "XM_029799199.2"; product "alpha-mannosidase 2C1, transcript variant X1"; exon_number "28"; model_evidence "Supporting evidence includes similarity to: 6 Proteins, and 100% coverage of the annotated genomic feature by RNAseq alignments, including 39 samples with support for all annotated introns";
NC_042998.1	Gnomon	exon	171609398	171609507	.	-	.	gene_id "LOC115228653"; db_xref "GeneID:115228653"; gbkey "mRNA"; gene "LOC115228653"; ID ""; gene_name "LOC115228653"; transcript_id "XM_029799199.2"; product "alpha-mannosidase 2C1, transcript variant X1"; exon_number "27"; model_evidence "Supporting evidence includes similarity to: 6 Proteins, and 100% coverage of the annotated genomic feature by RNAseq alignments, including 39 samples with support for all annotated introns";
NC_042998.1	Gnomon	exon	171611373	171611516	.	-	.	gene_id "LOC115228653"; db_xref "GeneID:115228653"; gbkey "mRNA"; gene "LOC115228653"; ID ""; gene_name "LOC115228653"; transcript_id "XM_029799199.2"; product "alpha-mannosidase 2C1, transcript variant X1"; exon_number "26"; model_evidence "Supporting evidence includes similarity to: 6 Proteins, and 100% coverage of the annotated genomic feature by RNAseq alignments, including 39 samples with support for all annotated introns";
NC_042998.1	Gnomon	exon	171612487	171612573	.	-	.	gene_id "LOC115228653"; db_xref "GeneID:115228653"; gbkey "mRNA"; gene "LOC115228653"; ID ""; gene_name "LOC115228653"; transcript_id "XM_029799199.2"; product "alpha-mannosidase 2C1, transcript variant X1"; exon_number "25"; model_evidence "Supporting evidence includes similarity to: 6 Proteins, and 100% coverage of the annotated genomic feature by RNAseq alignments, including 39 samples with support for all annotated introns";
NC_042998.1	Gnomon	exon	171613108	171613177	.	-	.	gene_id "LOC115228653"; db_xref "GeneID:115228653"; gbkey "mRNA"; gene "LOC115228653"; ID ""; gene_name "LOC115228653"; transcript_id "XM_029799199.2"; product "alpha-mannosidase 2C1, transcript variant X1"; exon_number "24"; model_evidence "Supporting evidence includes similarity to: 6 Proteins, and 100% coverage of the annotated genomic feature by RNAseq alignments, including 39 samples with support for all annotated introns";
NC_042998.1	Gnomon	exon	171617200	171617304	.	-	.	gene_id "LOC115228653"; db_xref "GeneID:115228653"; gbkey "mRNA"; gene "LOC115228653"; ID ""; gene_name "LOC115228653"; transcript_id "XM_029799199.2"; product "alpha-mannosidase 2C1, transcript variant X1"; exon_number "23"; model_evidence "Supporting evidence includes similarity to: 6 Proteins, and 100% coverage of the annotated genomic feature by RNAseq alignments, including 39 samples with support for all annotated introns";
NC_042998.1	Gnomon	exon	171618871	171618965	.	-	.	gene_id "LOC115228653"; db_xref "GeneID:115228653"; gbkey "mRNA"; gene "LOC115228653"; ID ""; gene_name "LOC115228653"; transcript_id "XM_029799199.2"; product "alpha-mannosidase 2C1, transcript variant X1"; exon_number "22"; model_evidence "Supporting evidence includes similarity to: 6 Proteins, and 100% coverage of the annotated genomic feature by RNAseq alignments, including 39 samples with support for all annotated introns";
NC_042998.1	Gnomon	exon	171620403	171620476	.	-	.	gene_id "LOC115228653"; db_xref "GeneID:115228653"; gbkey "mRNA"; gene "LOC115228653"; ID ""; gene_name "LOC115228653"; transcript_id "XM_029799199.2"; product "alpha-mannosidase 2C1, transcript variant X1"; exon_number "21"; model_evidence "Supporting evidence includes similarity to: 6 Proteins, and 100% coverage of the annotated genomic feature by RNAseq alignments, including 39 samples with support for all annotated introns";
NC_042998.1	Gnomon	exon	171621014	171621137	.	-	.	gene_id "LOC115228653"; db_xref "GeneID:115228653"; gbkey "mRNA"; gene "LOC115228653"; ID ""; gene_name "LOC115228653"; transcript_id "XM_029799199.2"; product "alpha-mannosidase 2C1, transcript variant X1"; exon_number "20"; model_evidence "Supporting evidence includes similarity to: 6 Proteins, and 100% coverage of the annotated genomic feature by RNAseq alignments, including 39 samples with support for all annotated introns";
NC_042998.1	Gnomon	exon	171623749	171623804	.	-	.	gene_id "LOC115228653"; db_xref "GeneID:115228653"; gbkey "mRNA"; gene "LOC115228653"; ID ""; gene_name "LOC115228653"; transcript_id "XM_029799199.2"; product "alpha-mannosidase 2C1, transcript variant X1"; exon_number "19"; model_evidence "Supporting evidence includes similarity to: 6 Proteins, and 100% coverage of the annotated genomic feature by RNAseq alignments, including 39 samples with support for all annotated introns";
NC_042998.1	Gnomon	exon	171626032	171626062	.	-	.	gene_id "LOC115228653"; db_xref "GeneID:115228653"; gbkey "mRNA"; gene "LOC115228653"; ID ""; gene_name "LOC115228653"; transcript_id "XM_029799199.2"; product "alpha-mannosidase 2C1, transcript variant X1"; exon_number "18"; model_evidence "Supporting evidence includes similarity to: 6 Proteins, and 100% coverage of the annotated genomic feature by RNAseq alignments, including 39 samples with support for all annotated introns";
NC_042998.1	Gnomon	exon	171626784	171626960	.	-	.	gene_id "LOC115228653"; db_xref "GeneID:115228653"; gbkey "mRNA"; gene "LOC115228653"; ID ""; gene_name "LOC115228653"; transcript_id "XM_029799199.2"; product "alpha-mannosidase 2C1, transcript variant X1"; exon_number "17"; model_evidence "Supporting evidence includes similarity to: 6 Proteins, and 100% coverage of the annotated genomic feature by RNAseq alignments, including 39 samples with support for all annotated introns";
NC_042998.1	Gnomon	exon	171628052	171628178	.	-	.	gene_id "LOC115228653"; db_xref "GeneID:115228653"; gbkey "mRNA"; gene "LOC115228653"; ID ""; gene_name "LOC115228653"; transcript_id "XM_029799199.2"; product "alpha-mannosidase 2C1, transcript variant X1"; exon_number "16"; model_evidence "Supporting evidence includes similarity to: 6 Proteins, and 100% coverage of the annotated genomic feature by RNAseq alignments, including 39 samples with support for all annotated introns";
NC_042998.1	Gnomon	exon	171643156	171643209	.	-	.	gene_id "LOC115228653"; db_xref "GeneID:115228653"; gbkey "mRNA"; gene "LOC115228653"; ID ""; gene_name "LOC115228653"; transcript_id "XM_029799199.2"; product "alpha-mannosidase 2C1, transcript variant X1"; exon_number "15"; model_evidence "Supporting evidence includes similarity to: 6 Proteins, and 100% coverage of the annotated genomic feature by RNAseq alignments, including 39 samples with support for all annotated introns";
NC_042998.1	Gnomon	exon	171644914	171645005	.	-	.	gene_id "LOC115228653"; db_xref "GeneID:115228653"; gbkey "mRNA"; gene "LOC115228653"; ID ""; gene_name "LOC115228653"; transcript_id "XM_029799199.2"; product "alpha-mannosidase 2C1, transcript variant X1"; exon_number "14"; model_evidence "Supporting evidence includes similarity to: 6 Proteins, and 100% coverage of the annotated genomic feature by RNAseq alignments, including 39 samples with support for all annotated introns";
NC_042998.1	Gnomon	exon	171646657	171646752	.	-	.	gene_id "LOC115228653"; db_xref "GeneID:115228653"; gbkey "mRNA"; gene "LOC115228653"; ID ""; gene_name "LOC115228653"; transcript_id "XM_029799199.2"; product "alpha-mannosidase 2C1, transcript variant X1"; exon_number "13"; model_evidence "Supporting evidence includes similarity to: 6 Proteins, and 100% coverage of the annotated genomic feature by RNAseq alignments, including 39 samples with support for all annotated introns";
NC_042998.1	Gnomon	exon	171647414	171647530	.	-	.	gene_id "LOC115228653"; db_xref "GeneID:115228653"; gbkey "mRNA"; gene "LOC115228653"; ID ""; gene_name "LOC115228653"; transcript_id "XM_029799199.2"; product "alpha-mannosidase 2C1, transcript variant X1"; exon_number "12"; model_evidence "Supporting evidence includes similarity to: 6 Proteins, and 100% coverage of the annotated genomic feature by RNAseq alignments, including 39 samples with support for all annotated introns";
NC_042998.1	Gnomon	exon	171648863	171648955	.	-	.	gene_id "LOC115228653"; db_xref "GeneID:115228653"; gbkey "mRNA"; gene "LOC115228653"; ID ""; gene_name "LOC115228653"; transcript_id "XM_029799199.2"; product "alpha-mannosidase 2C1, transcript variant X1"; exon_number "11"; model_evidence "Supporting evidence includes similarity to: 6 Proteins, and 100% coverage of the annotated genomic feature by RNAseq alignments, including 39 samples with support for all annotated introns";
NC_042998.1	Gnomon	exon	171649509	171649619	.	-	.	gene_id "LOC115228653"; db_xref "GeneID:115228653"; gbkey "mRNA"; gene "LOC115228653"; ID ""; gene_name "LOC115228653"; transcript_id "XM_029799199.2"; product "alpha-mannosidase 2C1, transcript variant X1"; exon_number "10"; model_evidence "Supporting evidence includes similarity to: 6 Proteins, and 100% coverage of the annotated genomic feature by RNAseq alignments, including 39 samples with support for all annotated introns";
NC_042998.1	Gnomon	exon	171650069	171650175	.	-	.	gene_id "LOC115228653"; db_xref "GeneID:115228653"; gbkey "mRNA"; gene "LOC115228653"; ID ""; gene_name "LOC115228653"; transcript_id "XM_029799199.2"; product "alpha-mannosidase 2C1, transcript variant X1"; exon_number "9"; model_evidence "Supporting evidence includes similarity to: 6 Proteins, and 100% coverage of the annotated genomic feature by RNAseq alignments, including 39 samples with support for all annotated introns";
NC_042998.1	Gnomon	exon	171650804	171650895	.	-	.	gene_id "LOC115228653"; db_xref "GeneID:115228653"; gbkey "mRNA"; gene "LOC115228653"; ID ""; gene_name "LOC115228653"; transcript_id "XM_029799199.2"; product "alpha-mannosidase 2C1, transcript variant X1"; exon_number "8"; model_evidence "Supporting evidence includes similarity to: 6 Proteins, and 100% coverage of the annotated genomic feature by RNAseq alignments, including 39 samples with support for all annotated introns";
NC_042998.1	Gnomon	exon	171652821	171652918	.	-	.	gene_id "LOC115228653"; db_xref "GeneID:115228653"; gbkey "mRNA"; gene "LOC115228653"; ID ""; gene_name "LOC115228653"; transcript_id "XM_029799199.2"; product "alpha-mannosidase 2C1, transcript variant X1"; exon_number "7"; model_evidence "Supporting evidence includes similarity to: 6 Proteins, and 100% coverage of the annotated genomic feature by RNAseq alignments, including 39 samples with support for all annotated introns";
NC_042998.1	Gnomon	exon	171655564	171655738	.	-	.	gene_id "LOC115228653"; db_xref "GeneID:115228653"; gbkey "mRNA"; gene "LOC115228653"; ID ""; gene_name "LOC115228653"; transcript_id "XM_029799199.2"; product "alpha-mannosidase 2C1, transcript variant X1"; exon_number "6"; model_evidence "Supporting evidence includes similarity to: 6 Proteins, and 100% coverage of the annotated genomic feature by RNAseq alignments, including 39 samples with support for all annotated introns";
NC_042998.1	Gnomon	exon	171657480	171657547	.	-	.	gene_id "LOC115228653"; db_xref "GeneID:115228653"; gbkey "mRNA"; gene "LOC115228653"; ID ""; gene_name "LOC115228653"; transcript_id "XM_029799199.2"; product "alpha-mannosidase 2C1, transcript variant X1"; exon_number "5"; model_evidence "Supporting evidence includes similarity to: 6 Proteins, and 100% coverage of the annotated genomic feature by RNAseq alignments, including 39 samples with support for all annotated introns";
NC_042998.1	Gnomon	exon	171658371	171658494	.	-	.	gene_id "LOC115228653"; db_xref "GeneID:115228653"; gbkey "mRNA"; gene "LOC115228653"; ID ""; gene_name "LOC115228653"; transcript_id "XM_029799199.2"; product "alpha-mannosidase 2C1, transcript variant X1"; exon_number "4"; model_evidence "Supporting evidence includes similarity to: 6 Proteins, and 100% coverage of the annotated genomic feature by RNAseq alignments, including 39 samples with support for all annotated introns";
NC_042998.1	Gnomon	exon	171660437	171660562	.	-	.	gene_id "LOC115228653"; db_xref "GeneID:115228653"; gbkey "mRNA"; gene "LOC115228653"; ID ""; gene_name "LOC115228653"; transcript_id "XM_029799199.2"; product "alpha-mannosidase 2C1, transcript variant X1"; exon_number "3"; model_evidence "Supporting evidence includes similarity to: 6 Proteins, and 100% coverage of the annotated genomic feature by RNAseq alignments, including 39 samples with support for all annotated introns";
NC_042998.1	Gnomon	exon	171661701	171661810	.	-	.	gene_id "LOC115228653"; db_xref "GeneID:115228653"; gbkey "mRNA"; gene "LOC115228653"; ID ""; gene_name "LOC115228653"; transcript_id "XM_029799199.2"; product "alpha-mannosidase 2C1, transcript variant X1"; exon_number "2"; model_evidence "Supporting evidence includes similarity to: 6 Proteins, and 100% coverage of the annotated genomic feature by RNAseq alignments, including 39 samples with support for all annotated introns";
NC_042998.1	Gnomon	exon	171667180	171667307	.	-	.	gene_id "LOC115228653"; db_xref "GeneID:115228653"; gbkey "mRNA"; gene "LOC115228653"; ID ""; gene_name "LOC115228653"; transcript_id "XM_029799199.2"; product "alpha-mannosidase 2C1, transcript variant X1"; exon_number "1"; model_evidence "Supporting evidence includes similarity to: 6 Proteins, and 100% coverage of the annotated genomic feature by RNAseq alignments, including 39 samples with support for all annotated introns";
NC_042998.1	Gnomon	start_codon	171661796	171661798	.	-	0	gene_id "LOC115228653"; db_xref "GeneID:115228653"; gbkey "CDS"; gene "LOC115228653"; ID ""; gene_name "LOC115228653"; transcript_id "XM_029799199.2"; product "alpha-mannosidase 2C1 isoform X1"; protein_id "XP_029655059.1"; exon_number "2";
NC_042998.1	Gnomon	stop_codon	171587965	171587967	.	-	0	gene_id "LOC115228653"; db_xref "GeneID:115228653"; gbkey "CDS"; gene "LOC115228653"; ID ""; gene_name "LOC115228653"; transcript_id "XM_029799199.2"; product "alpha-mannosidase 2C1 isoform X1"; protein_id "XP_029655059.1"; exon_number "31";
NC_042998.1	Gnomon	transcript	171587909	171667275	.	-	.	gene_id "LOC115228653"; ID "XM_036500422.1"; gene_name "LOC115228653"; transcript_id "XM_036500422.1";
NC_042998.1	Gnomon	CDS	171587968	171588109	.	-	1	gene_id "LOC115228653"; db_xref "GeneID:115228653"; gbkey "CDS"; gene "LOC115228653"; ID ""; gene_name "LOC115228653"; transcript_id "XM_036500422.1"; product "alpha-mannosidase 2C1 isoform X1"; protein_id "XP_036356315.1"; exon_number "32";
NC_042998.1	Gnomon	CDS	171591525	171591631	.	-	0	gene_id "LOC115228653"; db_xref "GeneID:115228653"; gbkey "CDS"; gene "LOC115228653"; ID ""; gene_name "LOC115228653"; transcript_id "XM_036500422.1"; product "alpha-mannosidase 2C1 isoform X1"; protein_id "XP_036356315.1"; exon_number "31";
NC_042998.1	Gnomon	CDS	171599186	171599325	.	-	2	gene_id "LOC115228653"; db_xref "GeneID:115228653"; gbkey "CDS"; gene "LOC115228653"; ID ""; gene_name "LOC115228653"; transcript_id "XM_036500422.1"; product "alpha-mannosidase 2C1 isoform X1"; protein_id "XP_036356315.1"; exon_number "30";
NC_042998.1	Gnomon	CDS	171606224	171606303	.	-	1	gene_id "LOC115228653"; db_xref "GeneID:115228653"; gbkey "CDS"; gene "LOC115228653"; ID ""; gene_name "LOC115228653"; transcript_id "XM_036500422.1"; product "alpha-mannosidase 2C1 isoform X1"; protein_id "XP_036356315.1"; exon_number "29";
NC_042998.1	Gnomon	CDS	171609398	171609507	.	-	0	gene_id "LOC115228653"; db_xref "GeneID:115228653"; gbkey "CDS"; gene "LOC115228653"; ID ""; gene_name "LOC115228653"; transcript_id "XM_036500422.1"; product "alpha-mannosidase 2C1 isoform X1"; protein_id "XP_036356315.1"; exon_number "28";
NC_042998.1	Gnomon	CDS	171611373	171611516	.	-	0	gene_id "LOC115228653"; db_xref "GeneID:115228653"; gbkey "CDS"; gene "LOC115228653"; ID ""; gene_name "LOC115228653"; transcript_id "XM_036500422.1"; product "alpha-mannosidase 2C1 isoform X1"; protein_id "XP_036356315.1"; exon_number "27";
NC_042998.1	Gnomon	CDS	171612487	171612573	.	-	0	gene_id "LOC115228653"; db_xref "GeneID:115228653"; gbkey "CDS"; gene "LOC115228653"; ID ""; gene_name "LOC115228653"; transcript_id "XM_036500422.1"; product "alpha-mannosidase 2C1 isoform X1"; protein_id "XP_036356315.1"; exon_number "26";
NC_042998.1	Gnomon	CDS	171613108	171613177	.	-	1	gene_id "LOC115228653"; db_xref "GeneID:115228653"; gbkey "CDS"; gene "LOC115228653"; ID ""; gene_name "LOC115228653"; transcript_id "XM_036500422.1"; product "alpha-mannosidase 2C1 isoform X1"; protein_id "XP_036356315.1"; exon_number "25";
NC_042998.1	Gnomon	CDS	171617200	171617304	.	-	1	gene_id "LOC115228653"; db_xref "GeneID:115228653"; gbkey "CDS"; gene "LOC115228653"; ID ""; gene_name "LOC115228653"; transcript_id "XM_036500422.1"; product "alpha-mannosidase 2C1 isoform X1"; protein_id "XP_036356315.1"; exon_number "24";
NC_042998.1	Gnomon	CDS	171618871	171618965	.	-	0	gene_id "LOC115228653"; db_xref "GeneID:115228653"; gbkey "CDS"; gene "LOC115228653"; ID ""; gene_name "LOC115228653"; transcript_id "XM_036500422.1"; product "alpha-mannosidase 2C1 isoform X1"; protein_id "XP_036356315.1"; exon_number "23";
NC_042998.1	Gnomon	CDS	171620403	171620476	.	-	2	gene_id "LOC115228653"; db_xref "GeneID:115228653"; gbkey "CDS"; gene "LOC115228653"; ID ""; gene_name "LOC115228653"; transcript_id "XM_036500422.1"; product "alpha-mannosidase 2C1 isoform X1"; protein_id "XP_036356315.1"; exon_number "22";
NC_042998.1	Gnomon	CDS	171621014	171621137	.	-	0	gene_id "LOC115228653"; db_xref "GeneID:115228653"; gbkey "CDS"; gene "LOC115228653"; ID ""; gene_name "LOC115228653"; transcript_id "XM_036500422.1"; product "alpha-mannosidase 2C1 isoform X1"; protein_id "XP_036356315.1"; exon_number "21";
NC_042998.1	Gnomon	CDS	171623749	171623804	.	-	2	gene_id "LOC115228653"; db_xref "GeneID:115228653"; gbkey "CDS"; gene "LOC115228653"; ID ""; gene_name "LOC115228653"; transcript_id "XM_036500422.1"; product "alpha-mannosidase 2C1 isoform X1"; protein_id "XP_036356315.1"; exon_number "20";
NC_042998.1	Gnomon	CDS	171626032	171626062	.	-	0	gene_id "LOC115228653"; db_xref "GeneID:115228653"; gbkey "CDS"; gene "LOC115228653"; ID ""; gene_name "LOC115228653"; transcript_id "XM_036500422.1"; product "alpha-mannosidase 2C1 isoform X1"; protein_id "XP_036356315.1"; exon_number "19";
NC_042998.1	Gnomon	CDS	171626784	171626960	.	-	0	gene_id "LOC115228653"; db_xref "GeneID:115228653"; gbkey "CDS"; gene "LOC115228653"; ID ""; gene_name "LOC115228653"; transcript_id "XM_036500422.1"; product "alpha-mannosidase 2C1 isoform X1"; protein_id "XP_036356315.1"; exon_number "18";
NC_042998.1	Gnomon	CDS	171628052	171628178	.	-	1	gene_id "LOC115228653"; db_xref "GeneID:115228653"; gbkey "CDS"; gene "LOC115228653"; ID ""; gene_name "LOC115228653"; transcript_id "XM_036500422.1"; product "alpha-mannosidase 2C1 isoform X1"; protein_id "XP_036356315.1"; exon_number "17";
NC_042998.1	Gnomon	CDS	171643156	171643209	.	-	1	gene_id "LOC115228653"; db_xref "GeneID:115228653"; gbkey "CDS"; gene "LOC115228653"; ID ""; gene_name "LOC115228653"; transcript_id "XM_036500422.1"; product "alpha-mannosidase 2C1 isoform X1"; protein_id "XP_036356315.1"; exon_number "16";
NC_042998.1	Gnomon	CDS	171644914	171645005	.	-	0	gene_id "LOC115228653"; db_xref "GeneID:115228653"; gbkey "CDS"; gene "LOC115228653"; ID ""; gene_name "LOC115228653"; transcript_id "XM_036500422.1"; product "alpha-mannosidase 2C1 isoform X1"; protein_id "XP_036356315.1"; exon_number "15";
NC_042998.1	Gnomon	CDS	171646657	171646752	.	-	0	gene_id "LOC115228653"; db_xref "GeneID:115228653"; gbkey "CDS"; gene "LOC115228653"; ID ""; gene_name "LOC115228653"; transcript_id "XM_036500422.1"; product "alpha-mannosidase 2C1 isoform X1"; protein_id "XP_036356315.1"; exon_number "14";
NC_042998.1	Gnomon	CDS	171647414	171647530	.	-	0	gene_id "LOC115228653"; db_xref "GeneID:115228653"; gbkey "CDS"; gene "LOC115228653"; ID ""; gene_name "LOC115228653"; transcript_id "XM_036500422.1"; product "alpha-mannosidase 2C1 isoform X1"; protein_id "XP_036356315.1"; exon_number "13";
NC_042998.1	Gnomon	CDS	171648863	171648955	.	-	0	gene_id "LOC115228653"; db_xref "GeneID:115228653"; gbkey "CDS"; gene "LOC115228653"; ID ""; gene_name "LOC115228653"; transcript_id "XM_036500422.1"; product "alpha-mannosidase 2C1 isoform X1"; protein_id "XP_036356315.1"; exon_number "12";
NC_042998.1	Gnomon	CDS	171649509	171649619	.	-	0	gene_id "LOC115228653"; db_xref "GeneID:115228653"; gbkey "CDS"; gene "LOC115228653"; ID ""; gene_name "LOC115228653"; transcript_id "XM_036500422.1"; product "alpha-mannosidase 2C1 isoform X1"; protein_id "XP_036356315.1"; exon_number "11";
NC_042998.1	Gnomon	CDS	171650069	171650175	.	-	2	gene_id "LOC115228653"; db_xref "GeneID:115228653"; gbkey "CDS"; gene "LOC115228653"; ID ""; gene_name "LOC115228653"; transcript_id "XM_036500422.1"; product "alpha-mannosidase 2C1 isoform X1"; protein_id "XP_036356315.1"; exon_number "10";
NC_042998.1	Gnomon	CDS	171650804	171650895	.	-	1	gene_id "LOC115228653"; db_xref "GeneID:115228653"; gbkey "CDS"; gene "LOC115228653"; ID ""; gene_name "LOC115228653"; transcript_id "XM_036500422.1"; product "alpha-mannosidase 2C1 isoform X1"; protein_id "XP_036356315.1"; exon_number "9";
NC_042998.1	Gnomon	CDS	171652821	171652918	.	-	0	gene_id "LOC115228653"; db_xref "GeneID:115228653"; gbkey "CDS"; gene "LOC115228653"; ID ""; gene_name "LOC115228653"; transcript_id "XM_036500422.1"; product "alpha-mannosidase 2C1 isoform X1"; protein_id "XP_036356315.1"; exon_number "8";
NC_042998.1	Gnomon	CDS	171655564	171655738	.	-	1	gene_id "LOC115228653"; db_xref "GeneID:115228653"; gbkey "CDS"; gene "LOC115228653"; ID ""; gene_name "LOC115228653"; transcript_id "XM_036500422.1"; product "alpha-mannosidase 2C1 isoform X1"; protein_id "XP_036356315.1"; exon_number "7";
NC_042998.1	Gnomon	CDS	171657480	171657547	.	-	0	gene_id "LOC115228653"; db_xref "GeneID:115228653"; gbkey "CDS"; gene "LOC115228653"; ID ""; gene_name "LOC115228653"; transcript_id "XM_036500422.1"; product "alpha-mannosidase 2C1 isoform X1"; protein_id "XP_036356315.1"; exon_number "6";
NC_042998.1	Gnomon	CDS	171658371	171658494	.	-	1	gene_id "LOC115228653"; db_xref "GeneID:115228653"; gbkey "CDS"; gene "LOC115228653"; ID ""; gene_name "LOC115228653"; transcript_id "XM_036500422.1"; product "alpha-mannosidase 2C1 isoform X1"; protein_id "XP_036356315.1"; exon_number "5";
NC_042998.1	Gnomon	CDS	171660437	171660562	.	-	1	gene_id "LOC115228653"; db_xref "GeneID:115228653"; gbkey "CDS"; gene "LOC115228653"; ID ""; gene_name "LOC115228653"; transcript_id "XM_036500422.1"; product "alpha-mannosidase 2C1 isoform X1"; protein_id "XP_036356315.1"; exon_number "4";
NC_042998.1	Gnomon	CDS	171661701	171661798	.	-	0	gene_id "LOC115228653"; db_xref "GeneID:115228653"; gbkey "CDS"; gene "LOC115228653"; ID ""; gene_name "LOC115228653"; transcript_id "XM_036500422.1"; product "alpha-mannosidase 2C1 isoform X1"; protein_id "XP_036356315.1"; exon_number "3";
NC_042998.1	Gnomon	exon	171587909	171588109	.	-	.	gene_id "LOC115228653"; db_xref "GeneID:115228653"; gbkey "mRNA"; gene "LOC115228653"; ID ""; gene_name "LOC115228653"; transcript_id "XM_036500422.1"; product "alpha-mannosidase 2C1, transcript variant X2"; exon_number "32"; model_evidence "Supporting evidence includes similarity to: 6 Proteins, and 100% coverage of the annotated genomic feature by RNAseq alignments, including 6 samples with support for all annotated introns";
NC_042998.1	Gnomon	exon	171591525	171591631	.	-	.	gene_id "LOC115228653"; db_xref "GeneID:115228653"; gbkey "mRNA"; gene "LOC115228653"; ID ""; gene_name "LOC115228653"; transcript_id "XM_036500422.1"; product "alpha-mannosidase 2C1, transcript variant X2"; exon_number "31"; model_evidence "Supporting evidence includes similarity to: 6 Proteins, and 100% coverage of the annotated genomic feature by RNAseq alignments, including 6 samples with support for all annotated introns";
NC_042998.1	Gnomon	exon	171599186	171599325	.	-	.	gene_id "LOC115228653"; db_xref "GeneID:115228653"; gbkey "mRNA"; gene "LOC115228653"; ID ""; gene_name "LOC115228653"; transcript_id "XM_036500422.1"; product "alpha-mannosidase 2C1, transcript variant X2"; exon_number "30"; model_evidence "Supporting evidence includes similarity to: 6 Proteins, and 100% coverage of the annotated genomic feature by RNAseq alignments, including 6 samples with support for all annotated introns";
NC_042998.1	Gnomon	exon	171606224	171606303	.	-	.	gene_id "LOC115228653"; db_xref "GeneID:115228653"; gbkey "mRNA"; gene "LOC115228653"; ID ""; gene_name "LOC115228653"; transcript_id "XM_036500422.1"; product "alpha-mannosidase 2C1, transcript variant X2"; exon_number "29"; model_evidence "Supporting evidence includes similarity to: 6 Proteins, and 100% coverage of the annotated genomic feature by RNAseq alignments, including 6 samples with support for all annotated introns";
NC_042998.1	Gnomon	exon	171609398	171609507	.	-	.	gene_id "LOC115228653"; db_xref "GeneID:115228653"; gbkey "mRNA"; gene "LOC115228653"; ID ""; gene_name "LOC115228653"; transcript_id "XM_036500422.1"; product "alpha-mannosidase 2C1, transcript variant X2"; exon_number "28"; model_evidence "Supporting evidence includes similarity to: 6 Proteins, and 100% coverage of the annotated genomic feature by RNAseq alignments, including 6 samples with support for all annotated introns";
NC_042998.1	Gnomon	exon	171611373	171611516	.	-	.	gene_id "LOC115228653"; db_xref "GeneID:115228653"; gbkey "mRNA"; gene "LOC115228653"; ID ""; gene_name "LOC115228653"; transcript_id "XM_036500422.1"; product "alpha-mannosidase 2C1, transcript variant X2"; exon_number "27"; model_evidence "Supporting evidence includes similarity to: 6 Proteins, and 100% coverage of the annotated genomic feature by RNAseq alignments, including 6 samples with support for all annotated introns";
NC_042998.1	Gnomon	exon	171612487	171612573	.	-	.	gene_id "LOC115228653"; db_xref "GeneID:115228653"; gbkey "mRNA"; gene "LOC115228653"; ID ""; gene_name "LOC115228653"; transcript_id "XM_036500422.1"; product "alpha-mannosidase 2C1, transcript variant X2"; exon_number "26"; model_evidence "Supporting evidence includes similarity to: 6 Proteins, and 100% coverage of the annotated genomic feature by RNAseq alignments, including 6 samples with support for all annotated introns";
NC_042998.1	Gnomon	exon	171613108	171613177	.	-	.	gene_id "LOC115228653"; db_xref "GeneID:115228653"; gbkey "mRNA"; gene "LOC115228653"; ID ""; gene_name "LOC115228653"; transcript_id "XM_036500422.1"; product "alpha-mannosidase 2C1, transcript variant X2"; exon_number "25"; model_evidence "Supporting evidence includes similarity to: 6 Proteins, and 100% coverage of the annotated genomic feature by RNAseq alignments, including 6 samples with support for all annotated introns";
NC_042998.1	Gnomon	exon	171617200	171617304	.	-	.	gene_id "LOC115228653"; db_xref "GeneID:115228653"; gbkey "mRNA"; gene "LOC115228653"; ID ""; gene_name "LOC115228653"; transcript_id "XM_036500422.1"; product "alpha-mannosidase 2C1, transcript variant X2"; exon_number "24"; model_evidence "Supporting evidence includes similarity to: 6 Proteins, and 100% coverage of the annotated genomic feature by RNAseq alignments, including 6 samples with support for all annotated introns";
NC_042998.1	Gnomon	exon	171618871	171618965	.	-	.	gene_id "LOC115228653"; db_xref "GeneID:115228653"; gbkey "mRNA"; gene "LOC115228653"; ID ""; gene_name "LOC115228653"; transcript_id "XM_036500422.1"; product "alpha-mannosidase 2C1, transcript variant X2"; exon_number "23"; model_evidence "Supporting evidence includes similarity to: 6 Proteins, and 100% coverage of the annotated genomic feature by RNAseq alignments, including 6 samples with support for all annotated introns";
NC_042998.1	Gnomon	exon	171620403	171620476	.	-	.	gene_id "LOC115228653"; db_xref "GeneID:115228653"; gbkey "mRNA"; gene "LOC115228653"; ID ""; gene_name "LOC115228653"; transcript_id "XM_036500422.1"; product "alpha-mannosidase 2C1, transcript variant X2"; exon_number "22"; model_evidence "Supporting evidence includes similarity to: 6 Proteins, and 100% coverage of the annotated genomic feature by RNAseq alignments, including 6 samples with support for all annotated introns";
NC_042998.1	Gnomon	exon	171621014	171621137	.	-	.	gene_id "LOC115228653"; db_xref "GeneID:115228653"; gbkey "mRNA"; gene "LOC115228653"; ID ""; gene_name "LOC115228653"; transcript_id "XM_036500422.1"; product "alpha-mannosidase 2C1, transcript variant X2"; exon_number "21"; model_evidence "Supporting evidence includes similarity to: 6 Proteins, and 100% coverage of the annotated genomic feature by RNAseq alignments, including 6 samples with support for all annotated introns";
NC_042998.1	Gnomon	exon	171623749	171623804	.	-	.	gene_id "LOC115228653"; db_xref "GeneID:115228653"; gbkey "mRNA"; gene "LOC115228653"; ID ""; gene_name "LOC115228653"; transcript_id "XM_036500422.1"; product "alpha-mannosidase 2C1, transcript variant X2"; exon_number "20"; model_evidence "Supporting evidence includes similarity to: 6 Proteins, and 100% coverage of the annotated genomic feature by RNAseq alignments, including 6 samples with support for all annotated introns";
NC_042998.1	Gnomon	exon	171626032	171626062	.	-	.	gene_id "LOC115228653"; db_xref "GeneID:115228653"; gbkey "mRNA"; gene "LOC115228653"; ID ""; gene_name "LOC115228653"; transcript_id "XM_036500422.1"; product "alpha-mannosidase 2C1, transcript variant X2"; exon_number "19"; model_evidence "Supporting evidence includes similarity to: 6 Proteins, and 100% coverage of the annotated genomic feature by RNAseq alignments, including 6 samples with support for all annotated introns";
NC_042998.1	Gnomon	exon	171626784	171626960	.	-	.	gene_id "LOC115228653"; db_xref "GeneID:115228653"; gbkey "mRNA"; gene "LOC115228653"; ID ""; gene_name "LOC115228653"; transcript_id "XM_036500422.1"; product "alpha-mannosidase 2C1, transcript variant X2"; exon_number "18"; model_evidence "Supporting evidence includes similarity to: 6 Proteins, and 100% coverage of the annotated genomic feature by RNAseq alignments, including 6 samples with support for all annotated introns";
NC_042998.1	Gnomon	exon	171628052	171628178	.	-	.	gene_id "LOC115228653"; db_xref "GeneID:115228653"; gbkey "mRNA"; gene "LOC115228653"; ID ""; gene_name "LOC115228653"; transcript_id "XM_036500422.1"; product "alpha-mannosidase 2C1, transcript variant X2"; exon_number "17"; model_evidence "Supporting evidence includes similarity to: 6 Proteins, and 100% coverage of the annotated genomic feature by RNAseq alignments, including 6 samples with support for all annotated introns";
NC_042998.1	Gnomon	exon	171643156	171643209	.	-	.	gene_id "LOC115228653"; db_xref "GeneID:115228653"; gbkey "mRNA"; gene "LOC115228653"; ID ""; gene_name "LOC115228653"; transcript_id "XM_036500422.1"; product "alpha-mannosidase 2C1, transcript variant X2"; exon_number "16"; model_evidence "Supporting evidence includes similarity to: 6 Proteins, and 100% coverage of the annotated genomic feature by RNAseq alignments, including 6 samples with support for all annotated introns";
NC_042998.1	Gnomon	exon	171644914	171645005	.	-	.	gene_id "LOC115228653"; db_xref "GeneID:115228653"; gbkey "mRNA"; gene "LOC115228653"; ID ""; gene_name "LOC115228653"; transcript_id "XM_036500422.1"; product "alpha-mannosidase 2C1, transcript variant X2"; exon_number "15"; model_evidence "Supporting evidence includes similarity to: 6 Proteins, and 100% coverage of the annotated genomic feature by RNAseq alignments, including 6 samples with support for all annotated introns";
NC_042998.1	Gnomon	exon	171646657	171646752	.	-	.	gene_id "LOC115228653"; db_xref "GeneID:115228653"; gbkey "mRNA"; gene "LOC115228653"; ID ""; gene_name "LOC115228653"; transcript_id "XM_036500422.1"; product "alpha-mannosidase 2C1, transcript variant X2"; exon_number "14"; model_evidence "Supporting evidence includes similarity to: 6 Proteins, and 100% coverage of the annotated genomic feature by RNAseq alignments, including 6 samples with support for all annotated introns";
NC_042998.1	Gnomon	exon	171647414	171647530	.	-	.	gene_id "LOC115228653"; db_xref "GeneID:115228653"; gbkey "mRNA"; gene "LOC115228653"; ID ""; gene_name "LOC115228653"; transcript_id "XM_036500422.1"; product "alpha-mannosidase 2C1, transcript variant X2"; exon_number "13"; model_evidence "Supporting evidence includes similarity to: 6 Proteins, and 100% coverage of the annotated genomic feature by RNAseq alignments, including 6 samples with support for all annotated introns";
NC_042998.1	Gnomon	exon	171648863	171648955	.	-	.	gene_id "LOC115228653"; db_xref "GeneID:115228653"; gbkey "mRNA"; gene "LOC115228653"; ID ""; gene_name "LOC115228653"; transcript_id "XM_036500422.1"; product "alpha-mannosidase 2C1, transcript variant X2"; exon_number "12"; model_evidence "Supporting evidence includes similarity to: 6 Proteins, and 100% coverage of the annotated genomic feature by RNAseq alignments, including 6 samples with support for all annotated introns";
NC_042998.1	Gnomon	exon	171649509	171649619	.	-	.	gene_id "LOC115228653"; db_xref "GeneID:115228653"; gbkey "mRNA"; gene "LOC115228653"; ID ""; gene_name "LOC115228653"; transcript_id "XM_036500422.1"; product "alpha-mannosidase 2C1, transcript variant X2"; exon_number "11"; model_evidence "Supporting evidence includes similarity to: 6 Proteins, and 100% coverage of the annotated genomic feature by RNAseq alignments, including 6 samples with support for all annotated introns";
NC_042998.1	Gnomon	exon	171650069	171650175	.	-	.	gene_id "LOC115228653"; db_xref "GeneID:115228653"; gbkey "mRNA"; gene "LOC115228653"; ID ""; gene_name "LOC115228653"; transcript_id "XM_036500422.1"; product "alpha-mannosidase 2C1, transcript variant X2"; exon_number "10"; model_evidence "Supporting evidence includes similarity to: 6 Proteins, and 100% coverage of the annotated genomic feature by RNAseq alignments, including 6 samples with support for all annotated introns";
NC_042998.1	Gnomon	exon	171650804	171650895	.	-	.	gene_id "LOC115228653"; db_xref "GeneID:115228653"; gbkey "mRNA"; gene "LOC115228653"; ID ""; gene_name "LOC115228653"; transcript_id "XM_036500422.1"; product "alpha-mannosidase 2C1, transcript variant X2"; exon_number "9"; model_evidence "Supporting evidence includes similarity to: 6 Proteins, and 100% coverage of the annotated genomic feature by RNAseq alignments, including 6 samples with support for all annotated introns";
NC_042998.1	Gnomon	exon	171652821	171652918	.	-	.	gene_id "LOC115228653"; db_xref "GeneID:115228653"; gbkey "mRNA"; gene "LOC115228653"; ID ""; gene_name "LOC115228653"; transcript_id "XM_036500422.1"; product "alpha-mannosidase 2C1, transcript variant X2"; exon_number "8"; model_evidence "Supporting evidence includes similarity to: 6 Proteins, and 100% coverage of the annotated genomic feature by RNAseq alignments, including 6 samples with support for all annotated introns";
NC_042998.1	Gnomon	exon	171655564	171655738	.	-	.	gene_id "LOC115228653"; db_xref "GeneID:115228653"; gbkey "mRNA"; gene "LOC115228653"; ID ""; gene_name "LOC115228653"; transcript_id "XM_036500422.1"; product "alpha-mannosidase 2C1, transcript variant X2"; exon_number "7"; model_evidence "Supporting evidence includes similarity to: 6 Proteins, and 100% coverage of the annotated genomic feature by RNAseq alignments, including 6 samples with support for all annotated introns";
NC_042998.1	Gnomon	exon	171657480	171657547	.	-	.	gene_id "LOC115228653"; db_xref "GeneID:115228653"; gbkey "mRNA"; gene "LOC115228653"; ID ""; gene_name "LOC115228653"; transcript_id "XM_036500422.1"; product "alpha-mannosidase 2C1, transcript variant X2"; exon_number "6"; model_evidence "Supporting evidence includes similarity to: 6 Proteins, and 100% coverage of the annotated genomic feature by RNAseq alignments, including 6 samples with support for all annotated introns";
NC_042998.1	Gnomon	exon	171658371	171658494	.	-	.	gene_id "LOC115228653"; db_xref "GeneID:115228653"; gbkey "mRNA"; gene "LOC115228653"; ID ""; gene_name "LOC115228653"; transcript_id "XM_036500422.1"; product "alpha-mannosidase 2C1, transcript variant X2"; exon_number "5"; model_evidence "Supporting evidence includes similarity to: 6 Proteins, and 100% coverage of the annotated genomic feature by RNAseq alignments, including 6 samples with support for all annotated introns";
NC_042998.1	Gnomon	exon	171660437	171660562	.	-	.	gene_id "LOC115228653"; db_xref "GeneID:115228653"; gbkey "mRNA"; gene "LOC115228653"; ID ""; gene_name "LOC115228653"; transcript_id "XM_036500422.1"; product "alpha-mannosidase 2C1, transcript variant X2"; exon_number "4"; model_evidence "Supporting evidence includes similarity to: 6 Proteins, and 100% coverage of the annotated genomic feature by RNAseq alignments, including 6 samples with support for all annotated introns";
NC_042998.1	Gnomon	exon	171661701	171661810	.	-	.	gene_id "LOC115228653"; db_xref "GeneID:115228653"; gbkey "mRNA"; gene "LOC115228653"; ID ""; gene_name "LOC115228653"; transcript_id "XM_036500422.1"; product "alpha-mannosidase 2C1, transcript variant X2"; exon_number "3"; model_evidence "Supporting evidence includes similarity to: 6 Proteins, and 100% coverage of the annotated genomic feature by RNAseq alignments, including 6 samples with support for all annotated introns";
NC_042998.1	Gnomon	exon	171662401	171662697	.	-	.	gene_id "LOC115228653"; db_xref "GeneID:115228653"; gbkey "mRNA"; gene "LOC115228653"; ID ""; gene_name "LOC115228653"; transcript_id "XM_036500422.1"; product "alpha-mannosidase 2C1, transcript variant X2"; exon_number "2"; model_evidence "Supporting evidence includes similarity to: 6 Proteins, and 100% coverage of the annotated genomic feature by RNAseq alignments, including 6 samples with support for all annotated introns";
NC_042998.1	Gnomon	exon	171667180	171667275	.	-	.	gene_id "LOC115228653"; db_xref "GeneID:115228653"; gbkey "mRNA"; gene "LOC115228653"; ID ""; gene_name "LOC115228653"; transcript_id "XM_036500422.1"; product "alpha-mannosidase 2C1, transcript variant X2"; exon_number "1"; model_evidence "Supporting evidence includes similarity to: 6 Proteins, and 100% coverage of the annotated genomic feature by RNAseq alignments, including 6 samples with support for all annotated introns";
NC_042998.1	Gnomon	start_codon	171661796	171661798	.	-	0	gene_id "LOC115228653"; db_xref "GeneID:115228653"; gbkey "CDS"; gene "LOC115228653"; ID ""; gene_name "LOC115228653"; transcript_id "XM_036500422.1"; product "alpha-mannosidase 2C1 isoform X1"; protein_id "XP_036356315.1"; exon_number "3";
NC_042998.1	Gnomon	stop_codon	171587965	171587967	.	-	0	gene_id "LOC115228653"; db_xref "GeneID:115228653"; gbkey "CDS"; gene "LOC115228653"; ID ""; gene_name "LOC115228653"; transcript_id "XM_036500422.1"; product "alpha-mannosidase 2C1 isoform X1"; protein_id "XP_036356315.1"; exon_number "32";
NC_042998.1	Gnomon	transcript	171587909	171660562	.	-	.	gene_id "LOC115228653"; ID "XM_036500423.1"; gene_name "LOC115228653"; transcript_id "XM_036500423.1";
NC_042998.1	Gnomon	CDS	171587968	171588109	.	-	1	gene_id "LOC115228653"; db_xref "GeneID:115228653"; gbkey "CDS"; gene "LOC115228653"; ID ""; gene_name "LOC115228653"; transcript_id "XM_036500423.1"; product "alpha-mannosidase 2C1 isoform X2"; protein_id "XP_036356316.1"; exon_number "28";
NC_042998.1	Gnomon	CDS	171591525	171591631	.	-	0	gene_id "LOC115228653"; db_xref "GeneID:115228653"; gbkey "CDS"; gene "LOC115228653"; ID ""; gene_name "LOC115228653"; transcript_id "XM_036500423.1"; product "alpha-mannosidase 2C1 isoform X2"; protein_id "XP_036356316.1"; exon_number "27";
NC_042998.1	Gnomon	CDS	171599186	171599325	.	-	2	gene_id "LOC115228653"; db_xref "GeneID:115228653"; gbkey "CDS"; gene "LOC115228653"; ID ""; gene_name "LOC115228653"; transcript_id "XM_036500423.1"; product "alpha-mannosidase 2C1 isoform X2"; protein_id "XP_036356316.1"; exon_number "26";
NC_042998.1	Gnomon	CDS	171606224	171606303	.	-	1	gene_id "LOC115228653"; db_xref "GeneID:115228653"; gbkey "CDS"; gene "LOC115228653"; ID ""; gene_name "LOC115228653"; transcript_id "XM_036500423.1"; product "alpha-mannosidase 2C1 isoform X2"; protein_id "XP_036356316.1"; exon_number "25";
NC_042998.1	Gnomon	CDS	171609398	171609507	.	-	0	gene_id "LOC115228653"; db_xref "GeneID:115228653"; gbkey "CDS"; gene "LOC115228653"; ID ""; gene_name "LOC115228653"; transcript_id "XM_036500423.1"; product "alpha-mannosidase 2C1 isoform X2"; protein_id "XP_036356316.1"; exon_number "24";
NC_042998.1	Gnomon	CDS	171611373	171611516	.	-	0	gene_id "LOC115228653"; db_xref "GeneID:115228653"; gbkey "CDS"; gene "LOC115228653"; ID ""; gene_name "LOC115228653"; transcript_id "XM_036500423.1"; product "alpha-mannosidase 2C1 isoform X2"; protein_id "XP_036356316.1"; exon_number "23";
NC_042998.1	Gnomon	CDS	171612487	171612573	.	-	0	gene_id "LOC115228653"; db_xref "GeneID:115228653"; gbkey "CDS"; gene "LOC115228653"; ID ""; gene_name "LOC115228653"; transcript_id "XM_036500423.1"; product "alpha-mannosidase 2C1 isoform X2"; protein_id "XP_036356316.1"; exon_number "22";
NC_042998.1	Gnomon	CDS	171613108	171613177	.	-	1	gene_id "LOC115228653"; db_xref "GeneID:115228653"; gbkey "CDS"; gene "LOC115228653"; ID ""; gene_name "LOC115228653"; transcript_id "XM_036500423.1"; product "alpha-mannosidase 2C1 isoform X2"; protein_id "XP_036356316.1"; exon_number "21";
NC_042998.1	Gnomon	CDS	171617200	171617304	.	-	1	gene_id "LOC115228653"; db_xref "GeneID:115228653"; gbkey "CDS"; gene "LOC115228653"; ID ""; gene_name "LOC115228653"; transcript_id "XM_036500423.1"; product "alpha-mannosidase 2C1 isoform X2"; protein_id "XP_036356316.1"; exon_number "20";
NC_042998.1	Gnomon	CDS	171618871	171618965	.	-	0	gene_id "LOC115228653"; db_xref "GeneID:115228653"; gbkey "CDS"; gene "LOC115228653"; ID ""; gene_name "LOC115228653"; transcript_id "XM_036500423.1"; product "alpha-mannosidase 2C1 isoform X2"; protein_id "XP_036356316.1"; exon_number "19";
NC_042998.1	Gnomon	CDS	171620403	171620476	.	-	2	gene_id "LOC115228653"; db_xref "GeneID:115228653"; gbkey "CDS"; gene "LOC115228653"; ID ""; gene_name "LOC115228653"; transcript_id "XM_036500423.1"; product "alpha-mannosidase 2C1 isoform X2"; protein_id "XP_036356316.1"; exon_number "18";
NC_042998.1	Gnomon	CDS	171621014	171621137	.	-	0	gene_id "LOC115228653"; db_xref "GeneID:115228653"; gbkey "CDS"; gene "LOC115228653"; ID ""; gene_name "LOC115228653"; transcript_id "XM_036500423.1"; product "alpha-mannosidase 2C1 isoform X2"; protein_id "XP_036356316.1"; exon_number "17";
NC_042998.1	Gnomon	CDS	171623749	171623804	.	-	2	gene_id "LOC115228653"; db_xref "GeneID:115228653"; gbkey "CDS"; gene "LOC115228653"; ID ""; gene_name "LOC115228653"; transcript_id "XM_036500423.1"; product "alpha-mannosidase 2C1 isoform X2"; protein_id "XP_036356316.1"; exon_number "16";
NC_042998.1	Gnomon	CDS	171626032	171626062	.	-	0	gene_id "LOC115228653"; db_xref "GeneID:115228653"; gbkey "CDS"; gene "LOC115228653"; ID ""; gene_name "LOC115228653"; transcript_id "XM_036500423.1"; product "alpha-mannosidase 2C1 isoform X2"; protein_id "XP_036356316.1"; exon_number "15";
NC_042998.1	Gnomon	CDS	171626784	171626960	.	-	0	gene_id "LOC115228653"; db_xref "GeneID:115228653"; gbkey "CDS"; gene "LOC115228653"; ID ""; gene_name "LOC115228653"; transcript_id "XM_036500423.1"; product "alpha-mannosidase 2C1 isoform X2"; protein_id "XP_036356316.1"; exon_number "14";
NC_042998.1	Gnomon	CDS	171628052	171628178	.	-	1	gene_id "LOC115228653"; db_xref "GeneID:115228653"; gbkey "CDS"; gene "LOC115228653"; ID ""; gene_name "LOC115228653"; transcript_id "XM_036500423.1"; product "alpha-mannosidase 2C1 isoform X2"; protein_id "XP_036356316.1"; exon_number "13";
NC_042998.1	Gnomon	CDS	171643156	171643209	.	-	1	gene_id "LOC115228653"; db_xref "GeneID:115228653"; gbkey "CDS"; gene "LOC115228653"; ID ""; gene_name "LOC115228653"; transcript_id "XM_036500423.1"; product "alpha-mannosidase 2C1 isoform X2"; protein_id "XP_036356316.1"; exon_number "12";
NC_042998.1	Gnomon	CDS	171644914	171645005	.	-	0	gene_id "LOC115228653"; db_xref "GeneID:115228653"; gbkey "CDS"; gene "LOC115228653"; ID ""; gene_name "LOC115228653"; transcript_id "XM_036500423.1"; product "alpha-mannosidase 2C1 isoform X2"; protein_id "XP_036356316.1"; exon_number "11";
NC_042998.1	Gnomon	CDS	171646657	171646752	.	-	0	gene_id "LOC115228653"; db_xref "GeneID:115228653"; gbkey "CDS"; gene "LOC115228653"; ID ""; gene_name "LOC115228653"; transcript_id "XM_036500423.1"; product "alpha-mannosidase 2C1 isoform X2"; protein_id "XP_036356316.1"; exon_number "10";
NC_042998.1	Gnomon	CDS	171647414	171647530	.	-	0	gene_id "LOC115228653"; db_xref "GeneID:115228653"; gbkey "CDS"; gene "LOC115228653"; ID ""; gene_name "LOC115228653"; transcript_id "XM_036500423.1"; product "alpha-mannosidase 2C1 isoform X2"; protein_id "XP_036356316.1"; exon_number "9";
NC_042998.1	Gnomon	CDS	171648863	171648955	.	-	0	gene_id "LOC115228653"; db_xref "GeneID:115228653"; gbkey "CDS"; gene "LOC115228653"; ID ""; gene_name "LOC115228653"; transcript_id "XM_036500423.1"; product "alpha-mannosidase 2C1 isoform X2"; protein_id "XP_036356316.1"; exon_number "8";
NC_042998.1	Gnomon	CDS	171649509	171649619	.	-	0	gene_id "LOC115228653"; db_xref "GeneID:115228653"; gbkey "CDS"; gene "LOC115228653"; ID ""; gene_name "LOC115228653"; transcript_id "XM_036500423.1"; product "alpha-mannosidase 2C1 isoform X2"; protein_id "XP_036356316.1"; exon_number "7";
NC_042998.1	Gnomon	CDS	171650069	171650175	.	-	2	gene_id "LOC115228653"; db_xref "GeneID:115228653"; gbkey "CDS"; gene "LOC115228653"; ID ""; gene_name "LOC115228653"; transcript_id "XM_036500423.1"; product "alpha-mannosidase 2C1 isoform X2"; protein_id "XP_036356316.1"; exon_number "6";
NC_042998.1	Gnomon	CDS	171650804	171650895	.	-	1	gene_id "LOC115228653"; db_xref "GeneID:115228653"; gbkey "CDS"; gene "LOC115228653"; ID ""; gene_name "LOC115228653"; transcript_id "XM_036500423.1"; product "alpha-mannosidase 2C1 isoform X2"; protein_id "XP_036356316.1"; exon_number "5";
NC_042998.1	Gnomon	CDS	171652821	171652918	.	-	0	gene_id "LOC115228653"; db_xref "GeneID:115228653"; gbkey "CDS"; gene "LOC115228653"; ID ""; gene_name "LOC115228653"; transcript_id "XM_036500423.1"; product "alpha-mannosidase 2C1 isoform X2"; protein_id "XP_036356316.1"; exon_number "4";
NC_042998.1	Gnomon	CDS	171655564	171655738	.	-	1	gene_id "LOC115228653"; db_xref "GeneID:115228653"; gbkey "CDS"; gene "LOC115228653"; ID ""; gene_name "LOC115228653"; transcript_id "XM_036500423.1"; product "alpha-mannosidase 2C1 isoform X2"; protein_id "XP_036356316.1"; exon_number "3";
NC_042998.1	Gnomon	CDS	171658371	171658441	.	-	0	gene_id "LOC115228653"; db_xref "GeneID:115228653"; gbkey "CDS"; gene "LOC115228653"; ID ""; gene_name "LOC115228653"; transcript_id "XM_036500423.1"; product "alpha-mannosidase 2C1 isoform X2"; protein_id "XP_036356316.1"; exon_number "2";
NC_042998.1	Gnomon	exon	171587909	171588109	.	-	.	gene_id "LOC115228653"; db_xref "GeneID:115228653"; gbkey "mRNA"; gene "LOC115228653"; ID ""; gene_name "LOC115228653"; transcript_id "XM_036500423.1"; product "alpha-mannosidase 2C1, transcript variant X3"; exon_number "28"; model_evidence "Supporting evidence includes similarity to: 4 Proteins, and 100% coverage of the annotated genomic feature by RNAseq alignments, including 9 samples with support for all annotated introns";
NC_042998.1	Gnomon	exon	171591525	171591631	.	-	.	gene_id "LOC115228653"; db_xref "GeneID:115228653"; gbkey "mRNA"; gene "LOC115228653"; ID ""; gene_name "LOC115228653"; transcript_id "XM_036500423.1"; product "alpha-mannosidase 2C1, transcript variant X3"; exon_number "27"; model_evidence "Supporting evidence includes similarity to: 4 Proteins, and 100% coverage of the annotated genomic feature by RNAseq alignments, including 9 samples with support for all annotated introns";
NC_042998.1	Gnomon	exon	171599186	171599325	.	-	.	gene_id "LOC115228653"; db_xref "GeneID:115228653"; gbkey "mRNA"; gene "LOC115228653"; ID ""; gene_name "LOC115228653"; transcript_id "XM_036500423.1"; product "alpha-mannosidase 2C1, transcript variant X3"; exon_number "26"; model_evidence "Supporting evidence includes similarity to: 4 Proteins, and 100% coverage of the annotated genomic feature by RNAseq alignments, including 9 samples with support for all annotated introns";
NC_042998.1	Gnomon	exon	171606224	171606303	.	-	.	gene_id "LOC115228653"; db_xref "GeneID:115228653"; gbkey "mRNA"; gene "LOC115228653"; ID ""; gene_name "LOC115228653"; transcript_id "XM_036500423.1"; product "alpha-mannosidase 2C1, transcript variant X3"; exon_number "25"; model_evidence "Supporting evidence includes similarity to: 4 Proteins, and 100% coverage of the annotated genomic feature by RNAseq alignments, including 9 samples with support for all annotated introns";
NC_042998.1	Gnomon	exon	171609398	171609507	.	-	.	gene_id "LOC115228653"; db_xref "GeneID:115228653"; gbkey "mRNA"; gene "LOC115228653"; ID ""; gene_name "LOC115228653"; transcript_id "XM_036500423.1"; product "alpha-mannosidase 2C1, transcript variant X3"; exon_number "24"; model_evidence "Supporting evidence includes similarity to: 4 Proteins, and 100% coverage of the annotated genomic feature by RNAseq alignments, including 9 samples with support for all annotated introns";
NC_042998.1	Gnomon	exon	171611373	171611516	.	-	.	gene_id "LOC115228653"; db_xref "GeneID:115228653"; gbkey "mRNA"; gene "LOC115228653"; ID ""; gene_name "LOC115228653"; transcript_id "XM_036500423.1"; product "alpha-mannosidase 2C1, transcript variant X3"; exon_number "23"; model_evidence "Supporting evidence includes similarity to: 4 Proteins, and 100% coverage of the annotated genomic feature by RNAseq alignments, including 9 samples with support for all annotated introns";
NC_042998.1	Gnomon	exon	171612487	171612573	.	-	.	gene_id "LOC115228653"; db_xref "GeneID:115228653"; gbkey "mRNA"; gene "LOC115228653"; ID ""; gene_name "LOC115228653"; transcript_id "XM_036500423.1"; product "alpha-mannosidase 2C1, transcript variant X3"; exon_number "22"; model_evidence "Supporting evidence includes similarity to: 4 Proteins, and 100% coverage of the annotated genomic feature by RNAseq alignments, including 9 samples with support for all annotated introns";
NC_042998.1	Gnomon	exon	171613108	171613177	.	-	.	gene_id "LOC115228653"; db_xref "GeneID:115228653"; gbkey "mRNA"; gene "LOC115228653"; ID ""; gene_name "LOC115228653"; transcript_id "XM_036500423.1"; product "alpha-mannosidase 2C1, transcript variant X3"; exon_number "21"; model_evidence "Supporting evidence includes similarity to: 4 Proteins, and 100% coverage of the annotated genomic feature by RNAseq alignments, including 9 samples with support for all annotated introns";
NC_042998.1	Gnomon	exon	171617200	171617304	.	-	.	gene_id "LOC115228653"; db_xref "GeneID:115228653"; gbkey "mRNA"; gene "LOC115228653"; ID ""; gene_name "LOC115228653"; transcript_id "XM_036500423.1"; product "alpha-mannosidase 2C1, transcript variant X3"; exon_number "20"; model_evidence "Supporting evidence includes similarity to: 4 Proteins, and 100% coverage of the annotated genomic feature by RNAseq alignments, including 9 samples with support for all annotated introns";
NC_042998.1	Gnomon	exon	171618871	171618965	.	-	.	gene_id "LOC115228653"; db_xref "GeneID:115228653"; gbkey "mRNA"; gene "LOC115228653"; ID ""; gene_name "LOC115228653"; transcript_id "XM_036500423.1"; product "alpha-mannosidase 2C1, transcript variant X3"; exon_number "19"; model_evidence "Supporting evidence includes similarity to: 4 Proteins, and 100% coverage of the annotated genomic feature by RNAseq alignments, including 9 samples with support for all annotated introns";
NC_042998.1	Gnomon	exon	171620403	171620476	.	-	.	gene_id "LOC115228653"; db_xref "GeneID:115228653"; gbkey "mRNA"; gene "LOC115228653"; ID ""; gene_name "LOC115228653"; transcript_id "XM_036500423.1"; product "alpha-mannosidase 2C1, transcript variant X3"; exon_number "18"; model_evidence "Supporting evidence includes similarity to: 4 Proteins, and 100% coverage of the annotated genomic feature by RNAseq alignments, including 9 samples with support for all annotated introns";
NC_042998.1	Gnomon	exon	171621014	171621137	.	-	.	gene_id "LOC115228653"; db_xref "GeneID:115228653"; gbkey "mRNA"; gene "LOC115228653"; ID ""; gene_name "LOC115228653"; transcript_id "XM_036500423.1"; product "alpha-mannosidase 2C1, transcript variant X3"; exon_number "17"; model_evidence "Supporting evidence includes similarity to: 4 Proteins, and 100% coverage of the annotated genomic feature by RNAseq alignments, including 9 samples with support for all annotated introns";
NC_042998.1	Gnomon	exon	171623749	171623804	.	-	.	gene_id "LOC115228653"; db_xref "GeneID:115228653"; gbkey "mRNA"; gene "LOC115228653"; ID ""; gene_name "LOC115228653"; transcript_id "XM_036500423.1"; product "alpha-mannosidase 2C1, transcript variant X3"; exon_number "16"; model_evidence "Supporting evidence includes similarity to: 4 Proteins, and 100% coverage of the annotated genomic feature by RNAseq alignments, including 9 samples with support for all annotated introns";
NC_042998.1	Gnomon	exon	171626032	171626062	.	-	.	gene_id "LOC115228653"; db_xref "GeneID:115228653"; gbkey "mRNA"; gene "LOC115228653"; ID ""; gene_name "LOC115228653"; transcript_id "XM_036500423.1"; product "alpha-mannosidase 2C1, transcript variant X3"; exon_number "15"; model_evidence "Supporting evidence includes similarity to: 4 Proteins, and 100% coverage of the annotated genomic feature by RNAseq alignments, including 9 samples with support for all annotated introns";
NC_042998.1	Gnomon	exon	171626784	171626960	.	-	.	gene_id "LOC115228653"; db_xref "GeneID:115228653"; gbkey "mRNA"; gene "LOC115228653"; ID ""; gene_name "LOC115228653"; transcript_id "XM_036500423.1"; product "alpha-mannosidase 2C1, transcript variant X3"; exon_number "14"; model_evidence "Supporting evidence includes similarity to: 4 Proteins, and 100% coverage of the annotated genomic feature by RNAseq alignments, including 9 samples with support for all annotated introns";
NC_042998.1	Gnomon	exon	171628052	171628178	.	-	.	gene_id "LOC115228653"; db_xref "GeneID:115228653"; gbkey "mRNA"; gene "LOC115228653"; ID ""; gene_name "LOC115228653"; transcript_id "XM_036500423.1"; product "alpha-mannosidase 2C1, transcript variant X3"; exon_number "13"; model_evidence "Supporting evidence includes similarity to: 4 Proteins, and 100% coverage of the annotated genomic feature by RNAseq alignments, including 9 samples with support for all annotated introns";
NC_042998.1	Gnomon	exon	171643156	171643209	.	-	.	gene_id "LOC115228653"; db_xref "GeneID:115228653"; gbkey "mRNA"; gene "LOC115228653"; ID ""; gene_name "LOC115228653"; transcript_id "XM_036500423.1"; product "alpha-mannosidase 2C1, transcript variant X3"; exon_number "12"; model_evidence "Supporting evidence includes similarity to: 4 Proteins, and 100% coverage of the annotated genomic feature by RNAseq alignments, including 9 samples with support for all annotated introns";
NC_042998.1	Gnomon	exon	171644914	171645005	.	-	.	gene_id "LOC115228653"; db_xref "GeneID:115228653"; gbkey "mRNA"; gene "LOC115228653"; ID ""; gene_name "LOC115228653"; transcript_id "XM_036500423.1"; product "alpha-mannosidase 2C1, transcript variant X3"; exon_number "11"; model_evidence "Supporting evidence includes similarity to: 4 Proteins, and 100% coverage of the annotated genomic feature by RNAseq alignments, including 9 samples with support for all annotated introns";
NC_042998.1	Gnomon	exon	171646657	171646752	.	-	.	gene_id "LOC115228653"; db_xref "GeneID:115228653"; gbkey "mRNA"; gene "LOC115228653"; ID ""; gene_name "LOC115228653"; transcript_id "XM_036500423.1"; product "alpha-mannosidase 2C1, transcript variant X3"; exon_number "10"; model_evidence "Supporting evidence includes similarity to: 4 Proteins, and 100% coverage of the annotated genomic feature by RNAseq alignments, including 9 samples with support for all annotated introns";
NC_042998.1	Gnomon	exon	171647414	171647530	.	-	.	gene_id "LOC115228653"; db_xref "GeneID:115228653"; gbkey "mRNA"; gene "LOC115228653"; ID ""; gene_name "LOC115228653"; transcript_id "XM_036500423.1"; product "alpha-mannosidase 2C1, transcript variant X3"; exon_number "9"; model_evidence "Supporting evidence includes similarity to: 4 Proteins, and 100% coverage of the annotated genomic feature by RNAseq alignments, including 9 samples with support for all annotated introns";
NC_042998.1	Gnomon	exon	171648863	171648955	.	-	.	gene_id "LOC115228653"; db_xref "GeneID:115228653"; gbkey "mRNA"; gene "LOC115228653"; ID ""; gene_name "LOC115228653"; transcript_id "XM_036500423.1"; product "alpha-mannosidase 2C1, transcript variant X3"; exon_number "8"; model_evidence "Supporting evidence includes similarity to: 4 Proteins, and 100% coverage of the annotated genomic feature by RNAseq alignments, including 9 samples with support for all annotated introns";
NC_042998.1	Gnomon	exon	171649509	171649619	.	-	.	gene_id "LOC115228653"; db_xref "GeneID:115228653"; gbkey "mRNA"; gene "LOC115228653"; ID ""; gene_name "LOC115228653"; transcript_id "XM_036500423.1"; product "alpha-mannosidase 2C1, transcript variant X3"; exon_number "7"; model_evidence "Supporting evidence includes similarity to: 4 Proteins, and 100% coverage of the annotated genomic feature by RNAseq alignments, including 9 samples with support for all annotated introns";
NC_042998.1	Gnomon	exon	171650069	171650175	.	-	.	gene_id "LOC115228653"; db_xref "GeneID:115228653"; gbkey "mRNA"; gene "LOC115228653"; ID ""; gene_name "LOC115228653"; transcript_id "XM_036500423.1"; product "alpha-mannosidase 2C1, transcript variant X3"; exon_number "6"; model_evidence "Supporting evidence includes similarity to: 4 Proteins, and 100% coverage of the annotated genomic feature by RNAseq alignments, including 9 samples with support for all annotated introns";
NC_042998.1	Gnomon	exon	171650804	171650895	.	-	.	gene_id "LOC115228653"; db_xref "GeneID:115228653"; gbkey "mRNA"; gene "LOC115228653"; ID ""; gene_name "LOC115228653"; transcript_id "XM_036500423.1"; product "alpha-mannosidase 2C1, transcript variant X3"; exon_number "5"; model_evidence "Supporting evidence includes similarity to: 4 Proteins, and 100% coverage of the annotated genomic feature by RNAseq alignments, including 9 samples with support for all annotated introns";
NC_042998.1	Gnomon	exon	171652821	171652918	.	-	.	gene_id "LOC115228653"; db_xref "GeneID:115228653"; gbkey "mRNA"; gene "LOC115228653"; ID ""; gene_name "LOC115228653"; transcript_id "XM_036500423.1"; product "alpha-mannosidase 2C1, transcript variant X3"; exon_number "4"; model_evidence "Supporting evidence includes similarity to: 4 Proteins, and 100% coverage of the annotated genomic feature by RNAseq alignments, including 9 samples with support for all annotated introns";
NC_042998.1	Gnomon	exon	171655564	171655738	.	-	.	gene_id "LOC115228653"; db_xref "GeneID:115228653"; gbkey "mRNA"; gene "LOC115228653"; ID ""; gene_name "LOC115228653"; transcript_id "XM_036500423.1"; product "alpha-mannosidase 2C1, transcript variant X3"; exon_number "3"; model_evidence "Supporting evidence includes similarity to: 4 Proteins, and 100% coverage of the annotated genomic feature by RNAseq alignments, including 9 samples with support for all annotated introns";
NC_042998.1	Gnomon	exon	171658371	171658494	.	-	.	gene_id "LOC115228653"; db_xref "GeneID:115228653"; gbkey "mRNA"; gene "LOC115228653"; ID ""; gene_name "LOC115228653"; transcript_id "XM_036500423.1"; product "alpha-mannosidase 2C1, transcript variant X3"; exon_number "2"; model_evidence "Supporting evidence includes similarity to: 4 Proteins, and 100% coverage of the annotated genomic feature by RNAseq alignments, including 9 samples with support for all annotated introns";
NC_042998.1	Gnomon	exon	171660437	171660562	.	-	.	gene_id "LOC115228653"; db_xref "GeneID:115228653"; gbkey "mRNA"; gene "LOC115228653"; ID ""; gene_name "LOC115228653"; transcript_id "XM_036500423.1"; product "alpha-mannosidase 2C1, transcript variant X3"; exon_number "1"; model_evidence "Supporting evidence includes similarity to: 4 Proteins, and 100% coverage of the annotated genomic feature by RNAseq alignments, including 9 samples with support for all annotated introns";
NC_042998.1	Gnomon	start_codon	171658439	171658441	.	-	0	gene_id "LOC115228653"; db_xref "GeneID:115228653"; gbkey "CDS"; gene "LOC115228653"; ID ""; gene_name "LOC115228653"; transcript_id "XM_036500423.1"; product "alpha-mannosidase 2C1 isoform X2"; protein_id "XP_036356316.1"; exon_number "2";
NC_042998.1	Gnomon	stop_codon	171587965	171587967	.	-	0	gene_id "LOC115228653"; db_xref "GeneID:115228653"; gbkey "CDS"; gene "LOC115228653"; ID ""; gene_name "LOC115228653"; transcript_id "XM_036500423.1"; product "alpha-mannosidase 2C1 isoform X2"; protein_id "XP_036356316.1"; exon_number "28";
NC_042998.1	Gnomon	gene	155918988	156022384	.	+	.	gene_id "LOC115228662"; db_xref "GeneID:115228662"; gbkey "Gene"; gene "LOC115228662"; gene_biotype "protein_coding"; ID ""; gene_name "LOC115228662";
NC_042998.1	Gnomon~Covext	transcript	156007877	156022384	.	+	.	gene_id "LOC115228662"; ID "XM_029799201.2"; gene_name "LOC115228662"; transcript_id "Covext~XM_029799201.2";
NC_042998.1	Covext	exon	156007877	156008273	.	+	.	gene_id "LOC115228662"; db_xref "GeneID:115228662"; gbkey "mRNA"; gene "LOC115228662"; ID ""; gene_name "LOC115228662"; transcript_id "Covext~XM_029799201.2"; product "early growth response protein 1-B, transcript variant X1"; exon_number "1"; model_evidence "Supporting evidence includes similarity to: 17 Proteins, and 100% coverage of the annotated genomic feature by RNAseq alignments, including 44 samples with support for all annotated introns";
NC_042998.1	Covext	exon	156018686	156020342	.	+	.	gene_id "LOC115228662"; db_xref "GeneID:115228662"; gbkey "mRNA"; gene "LOC115228662"; ID ""; gene_name "LOC115228662"; transcript_id "Covext~XM_029799201.2"; product "early growth response protein 1-B, transcript variant X1"; exon_number "2"; model_evidence "Supporting evidence includes similarity to: 17 Proteins, and 100% coverage of the annotated genomic feature by RNAseq alignments, including 44 samples with support for all annotated introns";
NC_042998.1	Covext	exon	156018686	156022384	.	+	.	gene_id "LOC115228662"; db_xref "GeneID:115228662"; gbkey "mRNA"; gene "LOC115228662"; ID ""; gene_name "LOC115228662"; transcript_id "Covext~XM_029799201.2"; product "early growth response protein 1-B, transcript variant X1"; exon_number "2"; model_evidence "Supporting evidence includes similarity to: 17 Proteins, and 100% coverage of the annotated genomic feature by RNAseq alignments, including 44 samples with support for all annotated introns"; three_prime_ext "2042";
NC_042998.1	PBRI	transcript	155919069	155952397	.	+	.	gene_id "LOC115228662"; ID ""; gene_name "LOC115228662"; transcript_id "G9062.2"; uniq_trans_id "G9062.2";
NC_042998.1	PBRI	exon	155919069	155919417	.	+	.	gene_id "LOC115228662"; ID ""; gene_name "LOC115228662"; transcript_id "G9062.2"; exon_number "1"; uniq_trans_id "G9062.2";
NC_042998.1	PBRI	exon	155943394	155943462	.	+	.	gene_id "LOC115228662"; ID ""; gene_name "LOC115228662"; transcript_id "G9062.2"; exon_number "2"; uniq_trans_id "G9062.2";
NC_042998.1	PBRI	exon	155952106	155952397	.	+	.	gene_id "LOC115228662"; ID ""; gene_name "LOC115228662"; transcript_id "G9062.2"; exon_number "3"; uniq_trans_id "G9062.2";
NC_042998.1	PBRI	transcript	155919069	155954828	.	+	.	gene_id "LOC115228662"; ID ""; gene_name "LOC115228662"; transcript_id "G9062.3"; uniq_trans_id "G9062.3";
NC_042998.1	PBRI	exon	155919069	155919417	.	+	.	gene_id "LOC115228662"; ID ""; gene_name "LOC115228662"; transcript_id "G9062.3"; exon_number "1"; uniq_trans_id "G9062.3";
NC_042998.1	PBRI	exon	155943394	155943462	.	+	.	gene_id "LOC115228662"; ID ""; gene_name "LOC115228662"; transcript_id "G9062.3"; exon_number "2"; uniq_trans_id "G9062.3";
NC_042998.1	PBRI	exon	155952106	155954828	.	+	.	gene_id "LOC115228662"; ID ""; gene_name "LOC115228662"; transcript_id "G9062.3"; exon_number "3"; uniq_trans_id "G9062.3";
NC_042998.1	PBRI	transcript	155919085	155952233	.	+	.	gene_id "LOC115228662"; ID ""; gene_name "LOC115228662"; transcript_id "G9062.5"; uniq_trans_id "G9062.5";
NC_042998.1	PBRI	exon	155919085	155919417	.	+	.	gene_id "LOC115228662"; ID ""; gene_name "LOC115228662"; transcript_id "G9062.5"; exon_number "1"; uniq_trans_id "G9062.5";
NC_042998.1	PBRI	exon	155943394	155943462	.	+	.	gene_id "LOC115228662"; ID ""; gene_name "LOC115228662"; transcript_id "G9062.5"; exon_number "2"; uniq_trans_id "G9062.5";
NC_042998.1	PBRI	exon	155952106	155952233	.	+	.	gene_id "LOC115228662"; ID ""; gene_name "LOC115228662"; transcript_id "G9062.5"; exon_number "3"; uniq_trans_id "G9062.5";
NC_042998.1	Gnomon	transcript	156007877	156020342	.	+	.	gene_id "LOC115228662"; ID "XM_029799201.2"; gene_name "LOC115228662"; transcript_id "XM_029799201.2";
NC_042998.1	Gnomon	CDS	156008060	156008273	.	+	0	gene_id "LOC115228662"; db_xref "GeneID:115228662"; gbkey "CDS"; gene "LOC115228662"; ID ""; gene_name "LOC115228662"; transcript_id "XM_029799201.2"; product "early growth response protein 1 isoform X1"; protein_id "XP_029655061.1"; exon_number "1";
NC_042998.1	Gnomon	CDS	156018686	156020277	.	+	2	gene_id "LOC115228662"; db_xref "GeneID:115228662"; gbkey "CDS"; gene "LOC115228662"; ID ""; gene_name "LOC115228662"; transcript_id "XM_029799201.2"; product "early growth response protein 1 isoform X1"; protein_id "XP_029655061.1"; exon_number "2";
NC_042998.1	Gnomon	exon	156007877	156008273	.	+	.	gene_id "LOC115228662"; db_xref "GeneID:115228662"; gbkey "mRNA"; gene "LOC115228662"; ID ""; gene_name "LOC115228662"; transcript_id "XM_029799201.2"; product "early growth response protein 1-B, transcript variant X1"; exon_number "1"; model_evidence "Supporting evidence includes similarity to: 17 Proteins, and 100% coverage of the annotated genomic feature by RNAseq alignments, including 44 samples with support for all annotated introns";
NC_042998.1	Gnomon	exon	156018686	156020342	.	+	.	gene_id "LOC115228662"; db_xref "GeneID:115228662"; gbkey "mRNA"; gene "LOC115228662"; ID ""; gene_name "LOC115228662"; transcript_id "XM_029799201.2"; product "early growth response protein 1-B, transcript variant X1"; exon_number "2"; model_evidence "Supporting evidence includes similarity to: 17 Proteins, and 100% coverage of the annotated genomic feature by RNAseq alignments, including 44 samples with support for all annotated introns";
NC_042998.1	Gnomon	start_codon	156008060	156008062	.	+	0	gene_id "LOC115228662"; db_xref "GeneID:115228662"; gbkey "CDS"; gene "LOC115228662"; ID ""; gene_name "LOC115228662"; transcript_id "XM_029799201.2"; product "early growth response protein 1 isoform X1"; protein_id "XP_029655061.1"; exon_number "1";
NC_042998.1	Gnomon	stop_codon	156020278	156020280	.	+	0	gene_id "LOC115228662"; db_xref "GeneID:115228662"; gbkey "CDS"; gene "LOC115228662"; ID ""; gene_name "LOC115228662"; transcript_id "XM_029799201.2"; product "early growth response protein 1 isoform X1"; protein_id "XP_029655061.1"; exon_number "2";
NC_042998.1	Gnomon	transcript	155918988	156020342	.	+	.	gene_id "LOC115228662"; ID "XM_029799205.2"; gene_name "LOC115228662"; transcript_id "XM_029799205.2";
NC_042998.1	Gnomon	CDS	155919408	155919417	.	+	0	gene_id "LOC115228662"; db_xref "GeneID:115228662"; gbkey "CDS"; gene "LOC115228662"; ID ""; gene_name "LOC115228662"; transcript_id "XM_029799205.2"; product "early growth response protein 1-B isoform X3"; protein_id "XP_029655065.1"; exon_number "1";
NC_042998.1	Gnomon	CDS	155943394	155943462	.	+	2	gene_id "LOC115228662"; db_xref "GeneID:115228662"; gbkey "CDS"; gene "LOC115228662"; ID ""; gene_name "LOC115228662"; transcript_id "XM_029799205.2"; product "early growth response protein 1-B isoform X3"; protein_id "XP_029655065.1"; exon_number "2";
NC_042998.1	Gnomon	CDS	156018686	156020277	.	+	2	gene_id "LOC115228662"; db_xref "GeneID:115228662"; gbkey "CDS"; gene "LOC115228662"; ID ""; gene_name "LOC115228662"; transcript_id "XM_029799205.2"; product "early growth response protein 1-B isoform X3"; protein_id "XP_029655065.1"; exon_number "3";
NC_042998.1	Gnomon	exon	155918988	155919417	.	+	.	gene_id "LOC115228662"; db_xref "GeneID:115228662"; gbkey "mRNA"; gene "LOC115228662"; ID ""; gene_name "LOC115228662"; transcript_id "XM_029799205.2"; product "early growth response protein 1-B, transcript variant X3"; exon_number "1"; model_evidence "Supporting evidence includes similarity to: 15 Proteins, and 100% coverage of the annotated genomic feature by RNAseq alignments, including 23 samples with support for all annotated introns";
NC_042998.1	Gnomon	exon	155943394	155943462	.	+	.	gene_id "LOC115228662"; db_xref "GeneID:115228662"; gbkey "mRNA"; gene "LOC115228662"; ID ""; gene_name "LOC115228662"; transcript_id "XM_029799205.2"; product "early growth response protein 1-B, transcript variant X3"; exon_number "2"; model_evidence "Supporting evidence includes similarity to: 15 Proteins, and 100% coverage of the annotated genomic feature by RNAseq alignments, including 23 samples with support for all annotated introns";
NC_042998.1	Gnomon	exon	156018686	156020342	.	+	.	gene_id "LOC115228662"; db_xref "GeneID:115228662"; gbkey "mRNA"; gene "LOC115228662"; ID ""; gene_name "LOC115228662"; transcript_id "XM_029799205.2"; product "early growth response protein 1-B, transcript variant X3"; exon_number "3"; model_evidence "Supporting evidence includes similarity to: 15 Proteins, and 100% coverage of the annotated genomic feature by RNAseq alignments, including 23 samples with support for all annotated introns";
NC_042998.1	Gnomon	start_codon	155919408	155919410	.	+	0	gene_id "LOC115228662"; db_xref "GeneID:115228662"; gbkey "CDS"; gene "LOC115228662"; ID ""; gene_name "LOC115228662"; transcript_id "XM_029799205.2"; product "early growth response protein 1-B isoform X3"; protein_id "XP_029655065.1"; exon_number "1";
NC_042998.1	Gnomon	stop_codon	156020278	156020280	.	+	0	gene_id "LOC115228662"; db_xref "GeneID:115228662"; gbkey "CDS"; gene "LOC115228662"; ID ""; gene_name "LOC115228662"; transcript_id "XM_029799205.2"; product "early growth response protein 1-B isoform X3"; protein_id "XP_029655065.1"; exon_number "3";
NC_042998.1	Gnomon	transcript	155926835	156020342	.	+	.	gene_id "LOC115228662"; ID "XM_036500334.1"; gene_name "LOC115228662"; transcript_id "XM_036500334.1";
NC_042998.1	Gnomon	CDS	155926850	155926862	.	+	0	gene_id "LOC115228662"; db_xref "GeneID:115228662"; gbkey "CDS"; gene "LOC115228662"; ID ""; gene_name "LOC115228662"; transcript_id "XM_036500334.1"; product "early growth response protein 1-B isoform X2"; protein_id "XP_036356227.1"; exon_number "1";
NC_042998.1	Gnomon	CDS	155943394	155943462	.	+	2	gene_id "LOC115228662"; db_xref "GeneID:115228662"; gbkey "CDS"; gene "LOC115228662"; ID ""; gene_name "LOC115228662"; transcript_id "XM_036500334.1"; product "early growth response protein 1-B isoform X2"; protein_id "XP_036356227.1"; exon_number "2";
NC_042998.1	Gnomon	CDS	156018686	156020277	.	+	2	gene_id "LOC115228662"; db_xref "GeneID:115228662"; gbkey "CDS"; gene "LOC115228662"; ID ""; gene_name "LOC115228662"; transcript_id "XM_036500334.1"; product "early growth response protein 1-B isoform X2"; protein_id "XP_036356227.1"; exon_number "3";
NC_042998.1	Gnomon	exon	155926835	155926862	.	+	.	gene_id "LOC115228662"; db_xref "GeneID:115228662"; gbkey "mRNA"; gene "LOC115228662"; ID ""; gene_name "LOC115228662"; transcript_id "XM_036500334.1"; product "early growth response protein 1-B, transcript variant X2"; exon_number "1"; model_evidence "Supporting evidence includes similarity to: 15 Proteins, and 100% coverage of the annotated genomic feature by RNAseq alignments, including 3 samples with support for all annotated introns";
NC_042998.1	Gnomon	exon	155943394	155943462	.	+	.	gene_id "LOC115228662"; db_xref "GeneID:115228662"; gbkey "mRNA"; gene "LOC115228662"; ID ""; gene_name "LOC115228662"; transcript_id "XM_036500334.1"; product "early growth response protein 1-B, transcript variant X2"; exon_number "2"; model_evidence "Supporting evidence includes similarity to: 15 Proteins, and 100% coverage of the annotated genomic feature by RNAseq alignments, including 3 samples with support for all annotated introns";
NC_042998.1	Gnomon	exon	156018686	156020342	.	+	.	gene_id "LOC115228662"; db_xref "GeneID:115228662"; gbkey "mRNA"; gene "LOC115228662"; ID ""; gene_name "LOC115228662"; transcript_id "XM_036500334.1"; product "early growth response protein 1-B, transcript variant X2"; exon_number "3"; model_evidence "Supporting evidence includes similarity to: 15 Proteins, and 100% coverage of the annotated genomic feature by RNAseq alignments, including 3 samples with support for all annotated introns";
NC_042998.1	Gnomon	start_codon	155926850	155926852	.	+	0	gene_id "LOC115228662"; db_xref "GeneID:115228662"; gbkey "CDS"; gene "LOC115228662"; ID ""; gene_name "LOC115228662"; transcript_id "XM_036500334.1"; product "early growth response protein 1-B isoform X2"; protein_id "XP_036356227.1"; exon_number "1";
NC_042998.1	Gnomon	stop_codon	156020278	156020280	.	+	0	gene_id "LOC115228662"; db_xref "GeneID:115228662"; gbkey "CDS"; gene "LOC115228662"; ID ""; gene_name "LOC115228662"; transcript_id "XM_036500334.1"; product "early growth response protein 1-B isoform X2"; protein_id "XP_036356227.1"; exon_number "3";
NC_042998.1	Gnomon	transcript	155936046	156020342	.	+	.	gene_id "LOC115228662"; ID "XM_036500341.1"; gene_name "LOC115228662"; transcript_id "XM_036500341.1";
NC_042998.1	Gnomon	CDS	155943429	155943462	.	+	0	gene_id "LOC115228662"; db_xref "GeneID:115228662"; gbkey "CDS"; gene "LOC115228662"; ID ""; gene_name "LOC115228662"; transcript_id "XM_036500341.1"; product "early growth response protein 1-B isoform X4"; protein_id "XP_036356234.1"; exon_number "2";
NC_042998.1	Gnomon	CDS	156018686	156020277	.	+	2	gene_id "LOC115228662"; db_xref "GeneID:115228662"; gbkey "CDS"; gene "LOC115228662"; ID ""; gene_name "LOC115228662"; transcript_id "XM_036500341.1"; product "early growth response protein 1-B isoform X4"; protein_id "XP_036356234.1"; exon_number "3";
NC_042998.1	Gnomon	exon	155936046	155936062	.	+	.	gene_id "LOC115228662"; db_xref "GeneID:115228662"; gbkey "mRNA"; gene "LOC115228662"; ID ""; gene_name "LOC115228662"; transcript_id "XM_036500341.1"; product "early growth response protein 1-B, transcript variant X4"; exon_number "1"; model_evidence "Supporting evidence includes similarity to: 15 Proteins, and 100% coverage of the annotated genomic feature by RNAseq alignments, including 8 samples with support for all annotated introns";
NC_042998.1	Gnomon	exon	155943394	155943462	.	+	.	gene_id "LOC115228662"; db_xref "GeneID:115228662"; gbkey "mRNA"; gene "LOC115228662"; ID ""; gene_name "LOC115228662"; transcript_id "XM_036500341.1"; product "early growth response protein 1-B, transcript variant X4"; exon_number "2"; model_evidence "Supporting evidence includes similarity to: 15 Proteins, and 100% coverage of the annotated genomic feature by RNAseq alignments, including 8 samples with support for all annotated introns";
NC_042998.1	Gnomon	exon	156018686	156020342	.	+	.	gene_id "LOC115228662"; db_xref "GeneID:115228662"; gbkey "mRNA"; gene "LOC115228662"; ID ""; gene_name "LOC115228662"; transcript_id "XM_036500341.1"; product "early growth response protein 1-B, transcript variant X4"; exon_number "3"; model_evidence "Supporting evidence includes similarity to: 15 Proteins, and 100% coverage of the annotated genomic feature by RNAseq alignments, including 8 samples with support for all annotated introns";
NC_042998.1	Gnomon	start_codon	155943429	155943431	.	+	0	gene_id "LOC115228662"; db_xref "GeneID:115228662"; gbkey "CDS"; gene "LOC115228662"; ID ""; gene_name "LOC115228662"; transcript_id "XM_036500341.1"; product "early growth response protein 1-B isoform X4"; protein_id "XP_036356234.1"; exon_number "2";
NC_042998.1	Gnomon	stop_codon	156020278	156020280	.	+	0	gene_id "LOC115228662"; db_xref "GeneID:115228662"; gbkey "CDS"; gene "LOC115228662"; ID ""; gene_name "LOC115228662"; transcript_id "XM_036500341.1"; product "early growth response protein 1-B isoform X4"; protein_id "XP_036356234.1"; exon_number "3";
NC_042998.1	Gnomon	gene	184011238	184029274	.	-	.	gene_id "LOC115228680"; db_xref "GeneID:115228680"; gbkey "Gene"; gene "LOC115228680"; gene_biotype "protein_coding"; ID ""; gene_name "LOC115228680";
NC_042998.1	PBRI~FLAMseq	transcript	184011238	184025520	.	-	.	gene_id "LOC115228680"; ID ""; gene_name "LOC115228680"; transcript_id "FLAMseq_ext~G9745.3"; uniq_trans_id "G9745.3"; three_prime_ext "5";
NC_042998.1	PBRI~FLAMseq	exon	184011243	184011614	.	-	.	gene_id "LOC115228680"; ID ""; gene_name "LOC115228680"; transcript_id "FLAMseq_ext~G9745.3"; exon_number "7"; uniq_trans_id "G9745.3";
NC_042998.1	PBRI~FLAMseq	exon	184012310	184012440	.	-	.	gene_id "LOC115228680"; ID ""; gene_name "LOC115228680"; transcript_id "FLAMseq_ext~G9745.3"; exon_number "6"; uniq_trans_id "G9745.3";
NC_042998.1	PBRI~FLAMseq	exon	184014341	184014444	.	-	.	gene_id "LOC115228680"; ID ""; gene_name "LOC115228680"; transcript_id "FLAMseq_ext~G9745.3"; exon_number "5"; uniq_trans_id "G9745.3";
NC_042998.1	PBRI~FLAMseq	exon	184017280	184017415	.	-	.	gene_id "LOC115228680"; ID ""; gene_name "LOC115228680"; transcript_id "FLAMseq_ext~G9745.3"; exon_number "4"; uniq_trans_id "G9745.3";
NC_042998.1	PBRI~FLAMseq	exon	184021362	184021506	.	-	.	gene_id "LOC115228680"; ID ""; gene_name "LOC115228680"; transcript_id "FLAMseq_ext~G9745.3"; exon_number "3"; uniq_trans_id "G9745.3";
NC_042998.1	PBRI~FLAMseq	exon	184024289	184024370	.	-	.	gene_id "LOC115228680"; ID ""; gene_name "LOC115228680"; transcript_id "FLAMseq_ext~G9745.3"; exon_number "2"; uniq_trans_id "G9745.3";
NC_042998.1	PBRI~FLAMseq	exon	184025493	184025520	.	-	.	gene_id "LOC115228680"; ID ""; gene_name "LOC115228680"; transcript_id "FLAMseq_ext~G9745.3"; exon_number "1"; uniq_trans_id "G9745.3";
NC_042998.1	PBRI~FLAMseq	exon	184011238	184011614	.	-	.	gene_id "LOC115228680"; ID ""; gene_name "LOC115228680"; transcript_id "FLAMseq_ext~G9745.3"; exon_number "7"; uniq_trans_id "G9745.3"; three_prime_ext "5";
NC_042998.1	PBRI	transcript	184011243	184025520	.	-	.	gene_id "LOC115228680"; ID ""; gene_name "LOC115228680"; transcript_id "G9745.3"; uniq_trans_id "G9745.3";
NC_042998.1	PBRI	exon	184011243	184011614	.	-	.	gene_id "LOC115228680"; ID ""; gene_name "LOC115228680"; transcript_id "G9745.3"; exon_number "7"; uniq_trans_id "G9745.3";
NC_042998.1	PBRI	exon	184012310	184012440	.	-	.	gene_id "LOC115228680"; ID ""; gene_name "LOC115228680"; transcript_id "G9745.3"; exon_number "6"; uniq_trans_id "G9745.3";
NC_042998.1	PBRI	exon	184014341	184014444	.	-	.	gene_id "LOC115228680"; ID ""; gene_name "LOC115228680"; transcript_id "G9745.3"; exon_number "5"; uniq_trans_id "G9745.3";
NC_042998.1	PBRI	exon	184017280	184017415	.	-	.	gene_id "LOC115228680"; ID ""; gene_name "LOC115228680"; transcript_id "G9745.3"; exon_number "4"; uniq_trans_id "G9745.3";
NC_042998.1	PBRI	exon	184021362	184021506	.	-	.	gene_id "LOC115228680"; ID ""; gene_name "LOC115228680"; transcript_id "G9745.3"; exon_number "3"; uniq_trans_id "G9745.3";
NC_042998.1	PBRI	exon	184024289	184024370	.	-	.	gene_id "LOC115228680"; ID ""; gene_name "LOC115228680"; transcript_id "G9745.3"; exon_number "2"; uniq_trans_id "G9745.3";
NC_042998.1	PBRI	exon	184025493	184025520	.	-	.	gene_id "LOC115228680"; ID ""; gene_name "LOC115228680"; transcript_id "G9745.3"; exon_number "1"; uniq_trans_id "G9745.3";
NC_042998.1	PBRI	transcript	184011243	184029216	.	-	.	gene_id "LOC115228680"; ID ""; gene_name "LOC115228680"; transcript_id "G9745.5"; uniq_trans_id "G9745.5";
NC_042998.1	PBRI	exon	184011243	184011614	.	-	.	gene_id "LOC115228680"; ID ""; gene_name "LOC115228680"; transcript_id "G9745.5"; exon_number "6"; uniq_trans_id "G9745.5";
NC_042998.1	PBRI	exon	184012310	184012440	.	-	.	gene_id "LOC115228680"; ID ""; gene_name "LOC115228680"; transcript_id "G9745.5"; exon_number "5"; uniq_trans_id "G9745.5";
NC_042998.1	PBRI	exon	184014341	184014444	.	-	.	gene_id "LOC115228680"; ID ""; gene_name "LOC115228680"; transcript_id "G9745.5"; exon_number "4"; uniq_trans_id "G9745.5";
NC_042998.1	PBRI	exon	184017280	184017415	.	-	.	gene_id "LOC115228680"; ID ""; gene_name "LOC115228680"; transcript_id "G9745.5"; exon_number "3"; uniq_trans_id "G9745.5";
NC_042998.1	PBRI	exon	184024289	184024370	.	-	.	gene_id "LOC115228680"; ID ""; gene_name "LOC115228680"; transcript_id "G9745.5"; exon_number "2"; uniq_trans_id "G9745.5";
NC_042998.1	PBRI	exon	184029127	184029216	.	-	.	gene_id "LOC115228680"; ID ""; gene_name "LOC115228680"; transcript_id "G9745.5"; exon_number "1"; uniq_trans_id "G9745.5";
NC_042998.1	Gnomon	transcript	184011455	184029274	.	-	.	gene_id "LOC115228680"; ID "XM_029799214.2"; gene_name "LOC115228680"; transcript_id "XM_029799214.2";
NC_042998.1	Gnomon	CDS	184011532	184011614	.	-	2	gene_id "LOC115228680"; db_xref "GeneID:115228680"; gbkey "CDS"; gene "LOC115228680"; ID ""; gene_name "LOC115228680"; transcript_id "XM_029799214.2"; product "peroxiredoxin-2"; protein_id "XP_029655074.1"; exon_number "7";
NC_042998.1	Gnomon	CDS	184012310	184012440	.	-	1	gene_id "LOC115228680"; db_xref "GeneID:115228680"; gbkey "CDS"; gene "LOC115228680"; ID ""; gene_name "LOC115228680"; transcript_id "XM_029799214.2"; product "peroxiredoxin-2"; protein_id "XP_029655074.1"; exon_number "6";
NC_042998.1	Gnomon	CDS	184014341	184014444	.	-	0	gene_id "LOC115228680"; db_xref "GeneID:115228680"; gbkey "CDS"; gene "LOC115228680"; ID ""; gene_name "LOC115228680"; transcript_id "XM_029799214.2"; product "peroxiredoxin-2"; protein_id "XP_029655074.1"; exon_number "5";
NC_042998.1	Gnomon	CDS	184017280	184017415	.	-	1	gene_id "LOC115228680"; db_xref "GeneID:115228680"; gbkey "CDS"; gene "LOC115228680"; ID ""; gene_name "LOC115228680"; transcript_id "XM_029799214.2"; product "peroxiredoxin-2"; protein_id "XP_029655074.1"; exon_number "4";
NC_042998.1	Gnomon	CDS	184021362	184021506	.	-	2	gene_id "LOC115228680"; db_xref "GeneID:115228680"; gbkey "CDS"; gene "LOC115228680"; ID ""; gene_name "LOC115228680"; transcript_id "XM_029799214.2"; product "peroxiredoxin-2"; protein_id "XP_029655074.1"; exon_number "3";
NC_042998.1	Gnomon	CDS	184024289	184024370	.	-	0	gene_id "LOC115228680"; db_xref "GeneID:115228680"; gbkey "CDS"; gene "LOC115228680"; ID ""; gene_name "LOC115228680"; transcript_id "XM_029799214.2"; product "peroxiredoxin-2"; protein_id "XP_029655074.1"; exon_number "2";
NC_042998.1	Gnomon	CDS	184029127	184029141	.	-	0	gene_id "LOC115228680"; db_xref "GeneID:115228680"; gbkey "CDS"; gene "LOC115228680"; ID ""; gene_name "LOC115228680"; transcript_id "XM_029799214.2"; product "peroxiredoxin-2"; protein_id "XP_029655074.1"; exon_number "1";
NC_042998.1	Gnomon	exon	184011455	184011614	.	-	.	gene_id "LOC115228680"; db_xref "GeneID:115228680"; gbkey "mRNA"; gene "LOC115228680"; ID ""; gene_name "LOC115228680"; transcript_id "XM_029799214.2"; product "peroxiredoxin-2"; exon_number "7"; model_evidence "Supporting evidence includes similarity to: 51 Proteins, and 100% coverage of the annotated genomic feature by RNAseq alignments, including 45 samples with support for all annotated introns";
NC_042998.1	Gnomon	exon	184012310	184012440	.	-	.	gene_id "LOC115228680"; db_xref "GeneID:115228680"; gbkey "mRNA"; gene "LOC115228680"; ID ""; gene_name "LOC115228680"; transcript_id "XM_029799214.2"; product "peroxiredoxin-2"; exon_number "6"; model_evidence "Supporting evidence includes similarity to: 51 Proteins, and 100% coverage of the annotated genomic feature by RNAseq alignments, including 45 samples with support for all annotated introns";
NC_042998.1	Gnomon	exon	184014341	184014444	.	-	.	gene_id "LOC115228680"; db_xref "GeneID:115228680"; gbkey "mRNA"; gene "LOC115228680"; ID ""; gene_name "LOC115228680"; transcript_id "XM_029799214.2"; product "peroxiredoxin-2"; exon_number "5"; model_evidence "Supporting evidence includes similarity to: 51 Proteins, and 100% coverage of the annotated genomic feature by RNAseq alignments, including 45 samples with support for all annotated introns";
NC_042998.1	Gnomon	exon	184017280	184017415	.	-	.	gene_id "LOC115228680"; db_xref "GeneID:115228680"; gbkey "mRNA"; gene "LOC115228680"; ID ""; gene_name "LOC115228680"; transcript_id "XM_029799214.2"; product "peroxiredoxin-2"; exon_number "4"; model_evidence "Supporting evidence includes similarity to: 51 Proteins, and 100% coverage of the annotated genomic feature by RNAseq alignments, including 45 samples with support for all annotated introns";
NC_042998.1	Gnomon	exon	184021362	184021506	.	-	.	gene_id "LOC115228680"; db_xref "GeneID:115228680"; gbkey "mRNA"; gene "LOC115228680"; ID ""; gene_name "LOC115228680"; transcript_id "XM_029799214.2"; product "peroxiredoxin-2"; exon_number "3"; model_evidence "Supporting evidence includes similarity to: 51 Proteins, and 100% coverage of the annotated genomic feature by RNAseq alignments, including 45 samples with support for all annotated introns";
NC_042998.1	Gnomon	exon	184024289	184024370	.	-	.	gene_id "LOC115228680"; db_xref "GeneID:115228680"; gbkey "mRNA"; gene "LOC115228680"; ID ""; gene_name "LOC115228680"; transcript_id "XM_029799214.2"; product "peroxiredoxin-2"; exon_number "2"; model_evidence "Supporting evidence includes similarity to: 51 Proteins, and 100% coverage of the annotated genomic feature by RNAseq alignments, including 45 samples with support for all annotated introns";
NC_042998.1	Gnomon	exon	184029127	184029274	.	-	.	gene_id "LOC115228680"; db_xref "GeneID:115228680"; gbkey "mRNA"; gene "LOC115228680"; ID ""; gene_name "LOC115228680"; transcript_id "XM_029799214.2"; product "peroxiredoxin-2"; exon_number "1"; model_evidence "Supporting evidence includes similarity to: 51 Proteins, and 100% coverage of the annotated genomic feature by RNAseq alignments, including 45 samples with support for all annotated introns";
NC_042998.1	Gnomon	start_codon	184029139	184029141	.	-	0	gene_id "LOC115228680"; db_xref "GeneID:115228680"; gbkey "CDS"; gene "LOC115228680"; ID ""; gene_name "LOC115228680"; transcript_id "XM_029799214.2"; product "peroxiredoxin-2"; protein_id "XP_029655074.1"; exon_number "1";
NC_042998.1	Gnomon	stop_codon	184011529	184011531	.	-	0	gene_id "LOC115228680"; db_xref "GeneID:115228680"; gbkey "CDS"; gene "LOC115228680"; ID ""; gene_name "LOC115228680"; transcript_id "XM_029799214.2"; product "peroxiredoxin-2"; protein_id "XP_029655074.1"; exon_number "7";
NC_042998.1	Gnomon	gene	170563952	170638321	.	+	.	gene_id "LOC115228691"; db_xref "GeneID:115228691"; gbkey "Gene"; gene "LOC115228691"; gene_biotype "protein_coding"; ID ""; gene_name "LOC115228691";
NC_042998.1	PBRI	transcript	170566131	170638321	.	+	.	gene_id "LOC115228691"; ID ""; gene_name "LOC115228691"; transcript_id "G9356.11"; uniq_trans_id "G9356.11";
NC_042998.1	PBRI	exon	170566131	170566217	.	+	.	gene_id "LOC115228691"; ID ""; gene_name "LOC115228691"; transcript_id "G9356.11"; exon_number "1"; uniq_trans_id "G9356.11";
NC_042998.1	PBRI	exon	170582589	170582712	.	+	.	gene_id "LOC115228691"; ID ""; gene_name "LOC115228691"; transcript_id "G9356.11"; exon_number "2"; uniq_trans_id "G9356.11";
NC_042998.1	PBRI	exon	170589992	170590943	.	+	.	gene_id "LOC115228691"; ID ""; gene_name "LOC115228691"; transcript_id "G9356.11"; exon_number "3"; uniq_trans_id "G9356.11";
NC_042998.1	PBRI	exon	170593024	170593126	.	+	.	gene_id "LOC115228691"; ID ""; gene_name "LOC115228691"; transcript_id "G9356.11"; exon_number "4"; uniq_trans_id "G9356.11";
NC_042998.1	PBRI	exon	170596838	170596972	.	+	.	gene_id "LOC115228691"; ID ""; gene_name "LOC115228691"; transcript_id "G9356.11"; exon_number "5"; uniq_trans_id "G9356.11";
NC_042998.1	PBRI	exon	170634644	170638321	.	+	.	gene_id "LOC115228691"; ID ""; gene_name "LOC115228691"; transcript_id "G9356.11"; exon_number "6"; uniq_trans_id "G9356.11";
NC_042998.1	PBRI	transcript	170566146	170638321	.	+	.	gene_id "LOC115228691"; ID ""; gene_name "LOC115228691"; transcript_id "G9356.12"; uniq_trans_id "G9356.12";
NC_042998.1	PBRI	exon	170566146	170566217	.	+	.	gene_id "LOC115228691"; ID ""; gene_name "LOC115228691"; transcript_id "G9356.12"; exon_number "1"; uniq_trans_id "G9356.12";
NC_042998.1	PBRI	exon	170593024	170593126	.	+	.	gene_id "LOC115228691"; ID ""; gene_name "LOC115228691"; transcript_id "G9356.12"; exon_number "2"; uniq_trans_id "G9356.12";
NC_042998.1	PBRI	exon	170596838	170596972	.	+	.	gene_id "LOC115228691"; ID ""; gene_name "LOC115228691"; transcript_id "G9356.12"; exon_number "3"; uniq_trans_id "G9356.12";
NC_042998.1	PBRI	exon	170634644	170638321	.	+	.	gene_id "LOC115228691"; ID ""; gene_name "LOC115228691"; transcript_id "G9356.12"; exon_number "4"; uniq_trans_id "G9356.12";
NC_042998.1	PBRI	transcript	170572164	170636870	.	+	.	gene_id "LOC115228691"; ID ""; gene_name "LOC115228691"; transcript_id "G9356.17"; uniq_trans_id "G9356.17";
NC_042998.1	PBRI	exon	170572164	170572260	.	+	.	gene_id "LOC115228691"; ID ""; gene_name "LOC115228691"; transcript_id "G9356.17"; exon_number "1"; uniq_trans_id "G9356.17";
NC_042998.1	PBRI	exon	170589992	170590943	.	+	.	gene_id "LOC115228691"; ID ""; gene_name "LOC115228691"; transcript_id "G9356.17"; exon_number "2"; uniq_trans_id "G9356.17";
NC_042998.1	PBRI	exon	170591799	170591980	.	+	.	gene_id "LOC115228691"; ID ""; gene_name "LOC115228691"; transcript_id "G9356.17"; exon_number "3"; uniq_trans_id "G9356.17";
NC_042998.1	PBRI	exon	170593024	170593126	.	+	.	gene_id "LOC115228691"; ID ""; gene_name "LOC115228691"; transcript_id "G9356.17"; exon_number "4"; uniq_trans_id "G9356.17";
NC_042998.1	PBRI	exon	170596838	170596972	.	+	.	gene_id "LOC115228691"; ID ""; gene_name "LOC115228691"; transcript_id "G9356.17"; exon_number "5"; uniq_trans_id "G9356.17";
NC_042998.1	PBRI	exon	170628111	170628230	.	+	.	gene_id "LOC115228691"; ID ""; gene_name "LOC115228691"; transcript_id "G9356.17"; exon_number "6"; uniq_trans_id "G9356.17";
NC_042998.1	PBRI	exon	170634644	170636870	.	+	.	gene_id "LOC115228691"; ID ""; gene_name "LOC115228691"; transcript_id "G9356.17"; exon_number "7"; uniq_trans_id "G9356.17";
NC_042998.1	PBRI	transcript	170572190	170636870	.	+	.	gene_id "LOC115228691"; ID ""; gene_name "LOC115228691"; transcript_id "G9356.18"; uniq_trans_id "G9356.18";
NC_042998.1	PBRI	exon	170572190	170572260	.	+	.	gene_id "LOC115228691"; ID ""; gene_name "LOC115228691"; transcript_id "G9356.18"; exon_number "1"; uniq_trans_id "G9356.18";
NC_042998.1	PBRI	exon	170582589	170582712	.	+	.	gene_id "LOC115228691"; ID ""; gene_name "LOC115228691"; transcript_id "G9356.18"; exon_number "2"; uniq_trans_id "G9356.18";
NC_042998.1	PBRI	exon	170589992	170590943	.	+	.	gene_id "LOC115228691"; ID ""; gene_name "LOC115228691"; transcript_id "G9356.18"; exon_number "3"; uniq_trans_id "G9356.18";
NC_042998.1	PBRI	exon	170591799	170591980	.	+	.	gene_id "LOC115228691"; ID ""; gene_name "LOC115228691"; transcript_id "G9356.18"; exon_number "4"; uniq_trans_id "G9356.18";
NC_042998.1	PBRI	exon	170593024	170593126	.	+	.	gene_id "LOC115228691"; ID ""; gene_name "LOC115228691"; transcript_id "G9356.18"; exon_number "5"; uniq_trans_id "G9356.18";
NC_042998.1	PBRI	exon	170596838	170596972	.	+	.	gene_id "LOC115228691"; ID ""; gene_name "LOC115228691"; transcript_id "G9356.18"; exon_number "6"; uniq_trans_id "G9356.18";
NC_042998.1	PBRI	exon	170634644	170636870	.	+	.	gene_id "LOC115228691"; ID ""; gene_name "LOC115228691"; transcript_id "G9356.18"; exon_number "7"; uniq_trans_id "G9356.18";
NC_042998.1	PBRI	transcript	170572195	170636870	.	+	.	gene_id "LOC115228691"; ID ""; gene_name "LOC115228691"; transcript_id "G9356.19"; uniq_trans_id "G9356.19";
NC_042998.1	PBRI	exon	170572195	170572260	.	+	.	gene_id "LOC115228691"; ID ""; gene_name "LOC115228691"; transcript_id "G9356.19"; exon_number "1"; uniq_trans_id "G9356.19";
NC_042998.1	PBRI	exon	170582589	170582712	.	+	.	gene_id "LOC115228691"; ID ""; gene_name "LOC115228691"; transcript_id "G9356.19"; exon_number "2"; uniq_trans_id "G9356.19";
NC_042998.1	PBRI	exon	170589992	170590943	.	+	.	gene_id "LOC115228691"; ID ""; gene_name "LOC115228691"; transcript_id "G9356.19"; exon_number "3"; uniq_trans_id "G9356.19";
NC_042998.1	PBRI	exon	170593024	170593126	.	+	.	gene_id "LOC115228691"; ID ""; gene_name "LOC115228691"; transcript_id "G9356.19"; exon_number "4"; uniq_trans_id "G9356.19";
NC_042998.1	PBRI	exon	170596838	170596972	.	+	.	gene_id "LOC115228691"; ID ""; gene_name "LOC115228691"; transcript_id "G9356.19"; exon_number "5"; uniq_trans_id "G9356.19";
NC_042998.1	PBRI	exon	170628111	170628230	.	+	.	gene_id "LOC115228691"; ID ""; gene_name "LOC115228691"; transcript_id "G9356.19"; exon_number "6"; uniq_trans_id "G9356.19";
NC_042998.1	PBRI	exon	170634644	170636870	.	+	.	gene_id "LOC115228691"; ID ""; gene_name "LOC115228691"; transcript_id "G9356.19"; exon_number "7"; uniq_trans_id "G9356.19";
NC_042998.1	PBRI	transcript	170563952	170636879	.	+	.	gene_id "LOC115228691"; ID ""; gene_name "LOC115228691"; transcript_id "G9356.2"; uniq_trans_id "G9356.2";
NC_042998.1	PBRI	exon	170563952	170563996	.	+	.	gene_id "LOC115228691"; ID ""; gene_name "LOC115228691"; transcript_id "G9356.2"; exon_number "1"; uniq_trans_id "G9356.2";
NC_042998.1	PBRI	exon	170582589	170582712	.	+	.	gene_id "LOC115228691"; ID ""; gene_name "LOC115228691"; transcript_id "G9356.2"; exon_number "2"; uniq_trans_id "G9356.2";
NC_042998.1	PBRI	exon	170589992	170590943	.	+	.	gene_id "LOC115228691"; ID ""; gene_name "LOC115228691"; transcript_id "G9356.2"; exon_number "3"; uniq_trans_id "G9356.2";
NC_042998.1	PBRI	exon	170591799	170591980	.	+	.	gene_id "LOC115228691"; ID ""; gene_name "LOC115228691"; transcript_id "G9356.2"; exon_number "4"; uniq_trans_id "G9356.2";
NC_042998.1	PBRI	exon	170593024	170593126	.	+	.	gene_id "LOC115228691"; ID ""; gene_name "LOC115228691"; transcript_id "G9356.2"; exon_number "5"; uniq_trans_id "G9356.2";
NC_042998.1	PBRI	exon	170596838	170596972	.	+	.	gene_id "LOC115228691"; ID ""; gene_name "LOC115228691"; transcript_id "G9356.2"; exon_number "6"; uniq_trans_id "G9356.2";
NC_042998.1	PBRI	exon	170628111	170628230	.	+	.	gene_id "LOC115228691"; ID ""; gene_name "LOC115228691"; transcript_id "G9356.2"; exon_number "7"; uniq_trans_id "G9356.2";
NC_042998.1	PBRI	exon	170634644	170636879	.	+	.	gene_id "LOC115228691"; ID ""; gene_name "LOC115228691"; transcript_id "G9356.2"; exon_number "8"; uniq_trans_id "G9356.2";
NC_042998.1	PBRI	transcript	170572202	170636879	.	+	.	gene_id "LOC115228691"; ID ""; gene_name "LOC115228691"; transcript_id "G9356.20"; uniq_trans_id "G9356.20";
NC_042998.1	PBRI	exon	170572202	170572260	.	+	.	gene_id "LOC115228691"; ID ""; gene_name "LOC115228691"; transcript_id "G9356.20"; exon_number "1"; uniq_trans_id "G9356.20";
NC_042998.1	PBRI	exon	170574300	170574432	.	+	.	gene_id "LOC115228691"; ID ""; gene_name "LOC115228691"; transcript_id "G9356.20"; exon_number "2"; uniq_trans_id "G9356.20";
NC_042998.1	PBRI	exon	170582589	170582675	.	+	.	gene_id "LOC115228691"; ID ""; gene_name "LOC115228691"; transcript_id "G9356.20"; exon_number "3"; uniq_trans_id "G9356.20";
NC_042998.1	PBRI	exon	170589992	170590943	.	+	.	gene_id "LOC115228691"; ID ""; gene_name "LOC115228691"; transcript_id "G9356.20"; exon_number "4"; uniq_trans_id "G9356.20";
NC_042998.1	PBRI	exon	170591799	170591980	.	+	.	gene_id "LOC115228691"; ID ""; gene_name "LOC115228691"; transcript_id "G9356.20"; exon_number "5"; uniq_trans_id "G9356.20";
NC_042998.1	PBRI	exon	170593024	170593126	.	+	.	gene_id "LOC115228691"; ID ""; gene_name "LOC115228691"; transcript_id "G9356.20"; exon_number "6"; uniq_trans_id "G9356.20";
NC_042998.1	PBRI	exon	170596838	170596972	.	+	.	gene_id "LOC115228691"; ID ""; gene_name "LOC115228691"; transcript_id "G9356.20"; exon_number "7"; uniq_trans_id "G9356.20";
NC_042998.1	PBRI	exon	170628111	170628230	.	+	.	gene_id "LOC115228691"; ID ""; gene_name "LOC115228691"; transcript_id "G9356.20"; exon_number "8"; uniq_trans_id "G9356.20";
NC_042998.1	PBRI	exon	170634644	170636879	.	+	.	gene_id "LOC115228691"; ID ""; gene_name "LOC115228691"; transcript_id "G9356.20"; exon_number "9"; uniq_trans_id "G9356.20";
NC_042998.1	PBRI	transcript	170572207	170636870	.	+	.	gene_id "LOC115228691"; ID ""; gene_name "LOC115228691"; transcript_id "G9356.22"; uniq_trans_id "G9356.22";
NC_042998.1	PBRI	exon	170572207	170572260	.	+	.	gene_id "LOC115228691"; ID ""; gene_name "LOC115228691"; transcript_id "G9356.22"; exon_number "1"; uniq_trans_id "G9356.22";
NC_042998.1	PBRI	exon	170578974	170579059	.	+	.	gene_id "LOC115228691"; ID ""; gene_name "LOC115228691"; transcript_id "G9356.22"; exon_number "2"; uniq_trans_id "G9356.22";
NC_042998.1	PBRI	exon	170582589	170582712	.	+	.	gene_id "LOC115228691"; ID ""; gene_name "LOC115228691"; transcript_id "G9356.22"; exon_number "3"; uniq_trans_id "G9356.22";
NC_042998.1	PBRI	exon	170589992	170590943	.	+	.	gene_id "LOC115228691"; ID ""; gene_name "LOC115228691"; transcript_id "G9356.22"; exon_number "4"; uniq_trans_id "G9356.22";
NC_042998.1	PBRI	exon	170591799	170591980	.	+	.	gene_id "LOC115228691"; ID ""; gene_name "LOC115228691"; transcript_id "G9356.22"; exon_number "5"; uniq_trans_id "G9356.22";
NC_042998.1	PBRI	exon	170593024	170593126	.	+	.	gene_id "LOC115228691"; ID ""; gene_name "LOC115228691"; transcript_id "G9356.22"; exon_number "6"; uniq_trans_id "G9356.22";
NC_042998.1	PBRI	exon	170596838	170596972	.	+	.	gene_id "LOC115228691"; ID ""; gene_name "LOC115228691"; transcript_id "G9356.22"; exon_number "7"; uniq_trans_id "G9356.22";
NC_042998.1	PBRI	exon	170628111	170628230	.	+	.	gene_id "LOC115228691"; ID ""; gene_name "LOC115228691"; transcript_id "G9356.22"; exon_number "8"; uniq_trans_id "G9356.22";
NC_042998.1	PBRI	exon	170634644	170636870	.	+	.	gene_id "LOC115228691"; ID ""; gene_name "LOC115228691"; transcript_id "G9356.22"; exon_number "9"; uniq_trans_id "G9356.22";
NC_042998.1	PBRI	transcript	170572207	170638321	.	+	.	gene_id "LOC115228691"; ID ""; gene_name "LOC115228691"; transcript_id "G9356.23"; uniq_trans_id "G9356.23";
NC_042998.1	PBRI	exon	170572207	170572260	.	+	.	gene_id "LOC115228691"; ID ""; gene_name "LOC115228691"; transcript_id "G9356.23"; exon_number "1"; uniq_trans_id "G9356.23";
NC_042998.1	PBRI	exon	170582589	170582675	.	+	.	gene_id "LOC115228691"; ID ""; gene_name "LOC115228691"; transcript_id "G9356.23"; exon_number "2"; uniq_trans_id "G9356.23";
NC_042998.1	PBRI	exon	170589992	170590943	.	+	.	gene_id "LOC115228691"; ID ""; gene_name "LOC115228691"; transcript_id "G9356.23"; exon_number "3"; uniq_trans_id "G9356.23";
NC_042998.1	PBRI	exon	170591915	170591980	.	+	.	gene_id "LOC115228691"; ID ""; gene_name "LOC115228691"; transcript_id "G9356.23"; exon_number "4"; uniq_trans_id "G9356.23";
NC_042998.1	PBRI	exon	170593024	170593126	.	+	.	gene_id "LOC115228691"; ID ""; gene_name "LOC115228691"; transcript_id "G9356.23"; exon_number "5"; uniq_trans_id "G9356.23";
NC_042998.1	PBRI	exon	170596838	170596972	.	+	.	gene_id "LOC115228691"; ID ""; gene_name "LOC115228691"; transcript_id "G9356.23"; exon_number "6"; uniq_trans_id "G9356.23";
NC_042998.1	PBRI	exon	170628111	170628230	.	+	.	gene_id "LOC115228691"; ID ""; gene_name "LOC115228691"; transcript_id "G9356.23"; exon_number "7"; uniq_trans_id "G9356.23";
NC_042998.1	PBRI	exon	170634644	170638321	.	+	.	gene_id "LOC115228691"; ID ""; gene_name "LOC115228691"; transcript_id "G9356.23"; exon_number "8"; uniq_trans_id "G9356.23";
NC_042998.1	PBRI	transcript	170563960	170636870	.	+	.	gene_id "LOC115228691"; ID ""; gene_name "LOC115228691"; transcript_id "G9356.5"; uniq_trans_id "G9356.5";
NC_042998.1	PBRI	exon	170563960	170563996	.	+	.	gene_id "LOC115228691"; ID ""; gene_name "LOC115228691"; transcript_id "G9356.5"; exon_number "1"; uniq_trans_id "G9356.5";
NC_042998.1	PBRI	exon	170582589	170582712	.	+	.	gene_id "LOC115228691"; ID ""; gene_name "LOC115228691"; transcript_id "G9356.5"; exon_number "2"; uniq_trans_id "G9356.5";
NC_042998.1	PBRI	exon	170589992	170590943	.	+	.	gene_id "LOC115228691"; ID ""; gene_name "LOC115228691"; transcript_id "G9356.5"; exon_number "3"; uniq_trans_id "G9356.5";
NC_042998.1	PBRI	exon	170591799	170591980	.	+	.	gene_id "LOC115228691"; ID ""; gene_name "LOC115228691"; transcript_id "G9356.5"; exon_number "4"; uniq_trans_id "G9356.5";
NC_042998.1	PBRI	exon	170593024	170593126	.	+	.	gene_id "LOC115228691"; ID ""; gene_name "LOC115228691"; transcript_id "G9356.5"; exon_number "5"; uniq_trans_id "G9356.5";
NC_042998.1	PBRI	exon	170596838	170596972	.	+	.	gene_id "LOC115228691"; ID ""; gene_name "LOC115228691"; transcript_id "G9356.5"; exon_number "6"; uniq_trans_id "G9356.5";
NC_042998.1	PBRI	exon	170634644	170636870	.	+	.	gene_id "LOC115228691"; ID ""; gene_name "LOC115228691"; transcript_id "G9356.5"; exon_number "7"; uniq_trans_id "G9356.5";
NC_042998.1	PBRI	transcript	170566115	170636870	.	+	.	gene_id "LOC115228691"; ID ""; gene_name "LOC115228691"; transcript_id "G9356.8"; uniq_trans_id "G9356.8";
NC_042998.1	PBRI	exon	170566115	170566217	.	+	.	gene_id "LOC115228691"; ID ""; gene_name "LOC115228691"; transcript_id "G9356.8"; exon_number "1"; uniq_trans_id "G9356.8";
NC_042998.1	PBRI	exon	170582589	170582712	.	+	.	gene_id "LOC115228691"; ID ""; gene_name "LOC115228691"; transcript_id "G9356.8"; exon_number "2"; uniq_trans_id "G9356.8";
NC_042998.1	PBRI	exon	170589992	170590943	.	+	.	gene_id "LOC115228691"; ID ""; gene_name "LOC115228691"; transcript_id "G9356.8"; exon_number "3"; uniq_trans_id "G9356.8";
NC_042998.1	PBRI	exon	170593024	170593126	.	+	.	gene_id "LOC115228691"; ID ""; gene_name "LOC115228691"; transcript_id "G9356.8"; exon_number "4"; uniq_trans_id "G9356.8";
NC_042998.1	PBRI	exon	170596838	170596972	.	+	.	gene_id "LOC115228691"; ID ""; gene_name "LOC115228691"; transcript_id "G9356.8"; exon_number "5"; uniq_trans_id "G9356.8";
NC_042998.1	PBRI	exon	170634644	170636870	.	+	.	gene_id "LOC115228691"; ID ""; gene_name "LOC115228691"; transcript_id "G9356.8"; exon_number "6"; uniq_trans_id "G9356.8";
NC_042998.1	PBRI	transcript	170566115	170636870	.	+	.	gene_id "LOC115228691"; ID ""; gene_name "LOC115228691"; transcript_id "G9356.9"; uniq_trans_id "G9356.9";
NC_042998.1	PBRI	exon	170566115	170566217	.	+	.	gene_id "LOC115228691"; ID ""; gene_name "LOC115228691"; transcript_id "G9356.9"; exon_number "1"; uniq_trans_id "G9356.9";
NC_042998.1	PBRI	exon	170589992	170590943	.	+	.	gene_id "LOC115228691"; ID ""; gene_name "LOC115228691"; transcript_id "G9356.9"; exon_number "2"; uniq_trans_id "G9356.9";
NC_042998.1	PBRI	exon	170591799	170591980	.	+	.	gene_id "LOC115228691"; ID ""; gene_name "LOC115228691"; transcript_id "G9356.9"; exon_number "3"; uniq_trans_id "G9356.9";
NC_042998.1	PBRI	exon	170593024	170593126	.	+	.	gene_id "LOC115228691"; ID ""; gene_name "LOC115228691"; transcript_id "G9356.9"; exon_number "4"; uniq_trans_id "G9356.9";
NC_042998.1	PBRI	exon	170596838	170596972	.	+	.	gene_id "LOC115228691"; ID ""; gene_name "LOC115228691"; transcript_id "G9356.9"; exon_number "5"; uniq_trans_id "G9356.9";
NC_042998.1	PBRI	exon	170634644	170636870	.	+	.	gene_id "LOC115228691"; ID ""; gene_name "LOC115228691"; transcript_id "G9356.9"; exon_number "6"; uniq_trans_id "G9356.9";
NC_042998.1	Gnomon	transcript	170572244	170635713	.	+	.	gene_id "LOC115228691"; ID "XM_029799233.2"; gene_name "LOC115228691"; transcript_id "XM_029799233.2";
NC_042998.1	Gnomon	CDS	170590034	170590943	.	+	0	gene_id "LOC115228691"; db_xref "GeneID:115228691"; gbkey "CDS"; gene "LOC115228691"; ID ""; gene_name "LOC115228691"; transcript_id "XM_029799233.2"; product "baculoviral IAP repeat-containing protein 7-A"; protein_id "XP_029655093.1"; exon_number "4";
NC_042998.1	Gnomon	CDS	170591799	170591980	.	+	2	gene_id "LOC115228691"; db_xref "GeneID:115228691"; gbkey "CDS"; gene "LOC115228691"; ID ""; gene_name "LOC115228691"; transcript_id "XM_029799233.2"; product "baculoviral IAP repeat-containing protein 7-A"; protein_id "XP_029655093.1"; exon_number "5";
NC_042998.1	Gnomon	CDS	170593024	170593126	.	+	0	gene_id "LOC115228691"; db_xref "GeneID:115228691"; gbkey "CDS"; gene "LOC115228691"; ID ""; gene_name "LOC115228691"; transcript_id "XM_029799233.2"; product "baculoviral IAP repeat-containing protein 7-A"; protein_id "XP_029655093.1"; exon_number "6";
NC_042998.1	Gnomon	CDS	170596838	170596972	.	+	2	gene_id "LOC115228691"; db_xref "GeneID:115228691"; gbkey "CDS"; gene "LOC115228691"; ID ""; gene_name "LOC115228691"; transcript_id "XM_029799233.2"; product "baculoviral IAP repeat-containing protein 7-A"; protein_id "XP_029655093.1"; exon_number "7";
NC_042998.1	Gnomon	CDS	170628111	170628230	.	+	2	gene_id "LOC115228691"; db_xref "GeneID:115228691"; gbkey "CDS"; gene "LOC115228691"; ID ""; gene_name "LOC115228691"; transcript_id "XM_029799233.2"; product "baculoviral IAP repeat-containing protein 7-A"; protein_id "XP_029655093.1"; exon_number "8";
NC_042998.1	Gnomon	CDS	170634644	170634831	.	+	2	gene_id "LOC115228691"; db_xref "GeneID:115228691"; gbkey "CDS"; gene "LOC115228691"; ID ""; gene_name "LOC115228691"; transcript_id "XM_029799233.2"; product "baculoviral IAP repeat-containing protein 7-A"; protein_id "XP_029655093.1"; exon_number "9";
NC_042998.1	Gnomon	exon	170572244	170572260	.	+	.	gene_id "LOC115228691"; db_xref "GeneID:115228691"; gbkey "mRNA"; gene "LOC115228691"; ID ""; gene_name "LOC115228691"; transcript_id "XM_029799233.2"; product "baculoviral IAP repeat-containing protein 7-A, transcript variant X2"; exon_number "1"; model_evidence "Supporting evidence includes similarity to: 8 Proteins, and 100% coverage of the annotated genomic feature by RNAseq alignments, including 4 samples with support for all annotated introns";
NC_042998.1	Gnomon	exon	170574300	170574432	.	+	.	gene_id "LOC115228691"; db_xref "GeneID:115228691"; gbkey "mRNA"; gene "LOC115228691"; ID ""; gene_name "LOC115228691"; transcript_id "XM_029799233.2"; product "baculoviral IAP repeat-containing protein 7-A, transcript variant X2"; exon_number "2"; model_evidence "Supporting evidence includes similarity to: 8 Proteins, and 100% coverage of the annotated genomic feature by RNAseq alignments, including 4 samples with support for all annotated introns";
NC_042998.1	Gnomon	exon	170582589	170582712	.	+	.	gene_id "LOC115228691"; db_xref "GeneID:115228691"; gbkey "mRNA"; gene "LOC115228691"; ID ""; gene_name "LOC115228691"; transcript_id "XM_029799233.2"; product "baculoviral IAP repeat-containing protein 7-A, transcript variant X2"; exon_number "3"; model_evidence "Supporting evidence includes similarity to: 8 Proteins, and 100% coverage of the annotated genomic feature by RNAseq alignments, including 4 samples with support for all annotated introns";
NC_042998.1	Gnomon	exon	170589992	170590943	.	+	.	gene_id "LOC115228691"; db_xref "GeneID:115228691"; gbkey "mRNA"; gene "LOC115228691"; ID ""; gene_name "LOC115228691"; transcript_id "XM_029799233.2"; product "baculoviral IAP repeat-containing protein 7-A, transcript variant X2"; exon_number "4"; model_evidence "Supporting evidence includes similarity to: 8 Proteins, and 100% coverage of the annotated genomic feature by RNAseq alignments, including 4 samples with support for all annotated introns";
NC_042998.1	Gnomon	exon	170591799	170591980	.	+	.	gene_id "LOC115228691"; db_xref "GeneID:115228691"; gbkey "mRNA"; gene "LOC115228691"; ID ""; gene_name "LOC115228691"; transcript_id "XM_029799233.2"; product "baculoviral IAP repeat-containing protein 7-A, transcript variant X2"; exon_number "5"; model_evidence "Supporting evidence includes similarity to: 8 Proteins, and 100% coverage of the annotated genomic feature by RNAseq alignments, including 4 samples with support for all annotated introns";
NC_042998.1	Gnomon	exon	170593024	170593126	.	+	.	gene_id "LOC115228691"; db_xref "GeneID:115228691"; gbkey "mRNA"; gene "LOC115228691"; ID ""; gene_name "LOC115228691"; transcript_id "XM_029799233.2"; product "baculoviral IAP repeat-containing protein 7-A, transcript variant X2"; exon_number "6"; model_evidence "Supporting evidence includes similarity to: 8 Proteins, and 100% coverage of the annotated genomic feature by RNAseq alignments, including 4 samples with support for all annotated introns";
NC_042998.1	Gnomon	exon	170596838	170596972	.	+	.	gene_id "LOC115228691"; db_xref "GeneID:115228691"; gbkey "mRNA"; gene "LOC115228691"; ID ""; gene_name "LOC115228691"; transcript_id "XM_029799233.2"; product "baculoviral IAP repeat-containing protein 7-A, transcript variant X2"; exon_number "7"; model_evidence "Supporting evidence includes similarity to: 8 Proteins, and 100% coverage of the annotated genomic feature by RNAseq alignments, including 4 samples with support for all annotated introns";
NC_042998.1	Gnomon	exon	170628111	170628230	.	+	.	gene_id "LOC115228691"; db_xref "GeneID:115228691"; gbkey "mRNA"; gene "LOC115228691"; ID ""; gene_name "LOC115228691"; transcript_id "XM_029799233.2"; product "baculoviral IAP repeat-containing protein 7-A, transcript variant X2"; exon_number "8"; model_evidence "Supporting evidence includes similarity to: 8 Proteins, and 100% coverage of the annotated genomic feature by RNAseq alignments, including 4 samples with support for all annotated introns";
NC_042998.1	Gnomon	exon	170634644	170635713	.	+	.	gene_id "LOC115228691"; db_xref "GeneID:115228691"; gbkey "mRNA"; gene "LOC115228691"; ID ""; gene_name "LOC115228691"; transcript_id "XM_029799233.2"; product "baculoviral IAP repeat-containing protein 7-A, transcript variant X2"; exon_number "9"; model_evidence "Supporting evidence includes similarity to: 8 Proteins, and 100% coverage of the annotated genomic feature by RNAseq alignments, including 4 samples with support for all annotated introns";
NC_042998.1	Gnomon	start_codon	170590034	170590036	.	+	0	gene_id "LOC115228691"; db_xref "GeneID:115228691"; gbkey "CDS"; gene "LOC115228691"; ID ""; gene_name "LOC115228691"; transcript_id "XM_029799233.2"; product "baculoviral IAP repeat-containing protein 7-A"; protein_id "XP_029655093.1"; exon_number "4";
NC_042998.1	Gnomon	stop_codon	170634832	170634834	.	+	0	gene_id "LOC115228691"; db_xref "GeneID:115228691"; gbkey "CDS"; gene "LOC115228691"; ID ""; gene_name "LOC115228691"; transcript_id "XM_029799233.2"; product "baculoviral IAP repeat-containing protein 7-A"; protein_id "XP_029655093.1"; exon_number "9";
NC_042998.1	Gnomon	transcript	170572194	170635713	.	+	.	gene_id "LOC115228691"; ID "XM_036500405.1"; gene_name "LOC115228691"; transcript_id "XM_036500405.1";
NC_042998.1	Gnomon	CDS	170590034	170590943	.	+	0	gene_id "LOC115228691"; db_xref "GeneID:115228691"; gbkey "CDS"; gene "LOC115228691"; ID ""; gene_name "LOC115228691"; transcript_id "XM_036500405.1"; product "baculoviral IAP repeat-containing protein 7-A"; protein_id "XP_036356298.1"; exon_number "3";
NC_042998.1	Gnomon	CDS	170591799	170591980	.	+	2	gene_id "LOC115228691"; db_xref "GeneID:115228691"; gbkey "CDS"; gene "LOC115228691"; ID ""; gene_name "LOC115228691"; transcript_id "XM_036500405.1"; product "baculoviral IAP repeat-containing protein 7-A"; protein_id "XP_036356298.1"; exon_number "4";
NC_042998.1	Gnomon	CDS	170593024	170593126	.	+	0	gene_id "LOC115228691"; db_xref "GeneID:115228691"; gbkey "CDS"; gene "LOC115228691"; ID ""; gene_name "LOC115228691"; transcript_id "XM_036500405.1"; product "baculoviral IAP repeat-containing protein 7-A"; protein_id "XP_036356298.1"; exon_number "5";
NC_042998.1	Gnomon	CDS	170596838	170596972	.	+	2	gene_id "LOC115228691"; db_xref "GeneID:115228691"; gbkey "CDS"; gene "LOC115228691"; ID ""; gene_name "LOC115228691"; transcript_id "XM_036500405.1"; product "baculoviral IAP repeat-containing protein 7-A"; protein_id "XP_036356298.1"; exon_number "6";
NC_042998.1	Gnomon	CDS	170628111	170628230	.	+	2	gene_id "LOC115228691"; db_xref "GeneID:115228691"; gbkey "CDS"; gene "LOC115228691"; ID ""; gene_name "LOC115228691"; transcript_id "XM_036500405.1"; product "baculoviral IAP repeat-containing protein 7-A"; protein_id "XP_036356298.1"; exon_number "7";
NC_042998.1	Gnomon	CDS	170634644	170634831	.	+	2	gene_id "LOC115228691"; db_xref "GeneID:115228691"; gbkey "CDS"; gene "LOC115228691"; ID ""; gene_name "LOC115228691"; transcript_id "XM_036500405.1"; product "baculoviral IAP repeat-containing protein 7-A"; protein_id "XP_036356298.1"; exon_number "8";
NC_042998.1	Gnomon	exon	170572194	170572260	.	+	.	gene_id "LOC115228691"; db_xref "GeneID:115228691"; gbkey "mRNA"; gene "LOC115228691"; ID ""; gene_name "LOC115228691"; transcript_id "XM_036500405.1"; product "baculoviral IAP repeat-containing protein 7-A, transcript variant X1"; exon_number "1"; model_evidence "Supporting evidence includes similarity to: 8 Proteins, and 100% coverage of the annotated genomic feature by RNAseq alignments, including 6 samples with support for all annotated introns";
NC_042998.1	Gnomon	exon	170582589	170582712	.	+	.	gene_id "LOC115228691"; db_xref "GeneID:115228691"; gbkey "mRNA"; gene "LOC115228691"; ID ""; gene_name "LOC115228691"; transcript_id "XM_036500405.1"; product "baculoviral IAP repeat-containing protein 7-A, transcript variant X1"; exon_number "2"; model_evidence "Supporting evidence includes similarity to: 8 Proteins, and 100% coverage of the annotated genomic feature by RNAseq alignments, including 6 samples with support for all annotated introns";
NC_042998.1	Gnomon	exon	170589992	170590943	.	+	.	gene_id "LOC115228691"; db_xref "GeneID:115228691"; gbkey "mRNA"; gene "LOC115228691"; ID ""; gene_name "LOC115228691"; transcript_id "XM_036500405.1"; product "baculoviral IAP repeat-containing protein 7-A, transcript variant X1"; exon_number "3"; model_evidence "Supporting evidence includes similarity to: 8 Proteins, and 100% coverage of the annotated genomic feature by RNAseq alignments, including 6 samples with support for all annotated introns";
NC_042998.1	Gnomon	exon	170591799	170591980	.	+	.	gene_id "LOC115228691"; db_xref "GeneID:115228691"; gbkey "mRNA"; gene "LOC115228691"; ID ""; gene_name "LOC115228691"; transcript_id "XM_036500405.1"; product "baculoviral IAP repeat-containing protein 7-A, transcript variant X1"; exon_number "4"; model_evidence "Supporting evidence includes similarity to: 8 Proteins, and 100% coverage of the annotated genomic feature by RNAseq alignments, including 6 samples with support for all annotated introns";
NC_042998.1	Gnomon	exon	170593024	170593126	.	+	.	gene_id "LOC115228691"; db_xref "GeneID:115228691"; gbkey "mRNA"; gene "LOC115228691"; ID ""; gene_name "LOC115228691"; transcript_id "XM_036500405.1"; product "baculoviral IAP repeat-containing protein 7-A, transcript variant X1"; exon_number "5"; model_evidence "Supporting evidence includes similarity to: 8 Proteins, and 100% coverage of the annotated genomic feature by RNAseq alignments, including 6 samples with support for all annotated introns";
NC_042998.1	Gnomon	exon	170596838	170596972	.	+	.	gene_id "LOC115228691"; db_xref "GeneID:115228691"; gbkey "mRNA"; gene "LOC115228691"; ID ""; gene_name "LOC115228691"; transcript_id "XM_036500405.1"; product "baculoviral IAP repeat-containing protein 7-A, transcript variant X1"; exon_number "6"; model_evidence "Supporting evidence includes similarity to: 8 Proteins, and 100% coverage of the annotated genomic feature by RNAseq alignments, including 6 samples with support for all annotated introns";
NC_042998.1	Gnomon	exon	170628111	170628230	.	+	.	gene_id "LOC115228691"; db_xref "GeneID:115228691"; gbkey "mRNA"; gene "LOC115228691"; ID ""; gene_name "LOC115228691"; transcript_id "XM_036500405.1"; product "baculoviral IAP repeat-containing protein 7-A, transcript variant X1"; exon_number "7"; model_evidence "Supporting evidence includes similarity to: 8 Proteins, and 100% coverage of the annotated genomic feature by RNAseq alignments, including 6 samples with support for all annotated introns";
NC_042998.1	Gnomon	exon	170634644	170635713	.	+	.	gene_id "LOC115228691"; db_xref "GeneID:115228691"; gbkey "mRNA"; gene "LOC115228691"; ID ""; gene_name "LOC115228691"; transcript_id "XM_036500405.1"; product "baculoviral IAP repeat-containing protein 7-A, transcript variant X1"; exon_number "8"; model_evidence "Supporting evidence includes similarity to: 8 Proteins, and 100% coverage of the annotated genomic feature by RNAseq alignments, including 6 samples with support for all annotated introns";
NC_042998.1	Gnomon	start_codon	170590034	170590036	.	+	0	gene_id "LOC115228691"; db_xref "GeneID:115228691"; gbkey "CDS"; gene "LOC115228691"; ID ""; gene_name "LOC115228691"; transcript_id "XM_036500405.1"; product "baculoviral IAP repeat-containing protein 7-A"; protein_id "XP_036356298.1"; exon_number "3";
NC_042998.1	Gnomon	stop_codon	170634832	170634834	.	+	0	gene_id "LOC115228691"; db_xref "GeneID:115228691"; gbkey "CDS"; gene "LOC115228691"; ID ""; gene_name "LOC115228691"; transcript_id "XM_036500405.1"; product "baculoviral IAP repeat-containing protein 7-A"; protein_id "XP_036356298.1"; exon_number "8";
NC_042998.1	Gnomon	transcript	170564025	170635713	.	+	.	gene_id "LOC115228691"; ID "XM_036500406.1"; gene_name "LOC115228691"; transcript_id "XM_036500406.1";
NC_042998.1	Gnomon	CDS	170590034	170590943	.	+	0	gene_id "LOC115228691"; db_xref "GeneID:115228691"; gbkey "CDS"; gene "LOC115228691"; ID ""; gene_name "LOC115228691"; transcript_id "XM_036500406.1"; product "baculoviral IAP repeat-containing protein 7-A"; protein_id "XP_036356299.1"; exon_number "3";
NC_042998.1	Gnomon	CDS	170591799	170591980	.	+	2	gene_id "LOC115228691"; db_xref "GeneID:115228691"; gbkey "CDS"; gene "LOC115228691"; ID ""; gene_name "LOC115228691"; transcript_id "XM_036500406.1"; product "baculoviral IAP repeat-containing protein 7-A"; protein_id "XP_036356299.1"; exon_number "4";
NC_042998.1	Gnomon	CDS	170593024	170593126	.	+	0	gene_id "LOC115228691"; db_xref "GeneID:115228691"; gbkey "CDS"; gene "LOC115228691"; ID ""; gene_name "LOC115228691"; transcript_id "XM_036500406.1"; product "baculoviral IAP repeat-containing protein 7-A"; protein_id "XP_036356299.1"; exon_number "5";
NC_042998.1	Gnomon	CDS	170596838	170596972	.	+	2	gene_id "LOC115228691"; db_xref "GeneID:115228691"; gbkey "CDS"; gene "LOC115228691"; ID ""; gene_name "LOC115228691"; transcript_id "XM_036500406.1"; product "baculoviral IAP repeat-containing protein 7-A"; protein_id "XP_036356299.1"; exon_number "6";
NC_042998.1	Gnomon	CDS	170628111	170628230	.	+	2	gene_id "LOC115228691"; db_xref "GeneID:115228691"; gbkey "CDS"; gene "LOC115228691"; ID ""; gene_name "LOC115228691"; transcript_id "XM_036500406.1"; product "baculoviral IAP repeat-containing protein 7-A"; protein_id "XP_036356299.1"; exon_number "7";
NC_042998.1	Gnomon	CDS	170634644	170634831	.	+	2	gene_id "LOC115228691"; db_xref "GeneID:115228691"; gbkey "CDS"; gene "LOC115228691"; ID ""; gene_name "LOC115228691"; transcript_id "XM_036500406.1"; product "baculoviral IAP repeat-containing protein 7-A"; protein_id "XP_036356299.1"; exon_number "8";
NC_042998.1	Gnomon	exon	170564025	170564167	.	+	.	gene_id "LOC115228691"; db_xref "GeneID:115228691"; gbkey "mRNA"; gene "LOC115228691"; ID ""; gene_name "LOC115228691"; transcript_id "XM_036500406.1"; product "baculoviral IAP repeat-containing protein 7-A, transcript variant X3"; exon_number "1"; model_evidence "Supporting evidence includes similarity to: 8 Proteins, and 100% coverage of the annotated genomic feature by RNAseq alignments, including 4 samples with support for all annotated introns";
NC_042998.1	Gnomon	exon	170582589	170582712	.	+	.	gene_id "LOC115228691"; db_xref "GeneID:115228691"; gbkey "mRNA"; gene "LOC115228691"; ID ""; gene_name "LOC115228691"; transcript_id "XM_036500406.1"; product "baculoviral IAP repeat-containing protein 7-A, transcript variant X3"; exon_number "2"; model_evidence "Supporting evidence includes similarity to: 8 Proteins, and 100% coverage of the annotated genomic feature by RNAseq alignments, including 4 samples with support for all annotated introns";
NC_042998.1	Gnomon	exon	170589992	170590943	.	+	.	gene_id "LOC115228691"; db_xref "GeneID:115228691"; gbkey "mRNA"; gene "LOC115228691"; ID ""; gene_name "LOC115228691"; transcript_id "XM_036500406.1"; product "baculoviral IAP repeat-containing protein 7-A, transcript variant X3"; exon_number "3"; model_evidence "Supporting evidence includes similarity to: 8 Proteins, and 100% coverage of the annotated genomic feature by RNAseq alignments, including 4 samples with support for all annotated introns";
NC_042998.1	Gnomon	exon	170591799	170591980	.	+	.	gene_id "LOC115228691"; db_xref "GeneID:115228691"; gbkey "mRNA"; gene "LOC115228691"; ID ""; gene_name "LOC115228691"; transcript_id "XM_036500406.1"; product "baculoviral IAP repeat-containing protein 7-A, transcript variant X3"; exon_number "4"; model_evidence "Supporting evidence includes similarity to: 8 Proteins, and 100% coverage of the annotated genomic feature by RNAseq alignments, including 4 samples with support for all annotated introns";
NC_042998.1	Gnomon	exon	170593024	170593126	.	+	.	gene_id "LOC115228691"; db_xref "GeneID:115228691"; gbkey "mRNA"; gene "LOC115228691"; ID ""; gene_name "LOC115228691"; transcript_id "XM_036500406.1"; product "baculoviral IAP repeat-containing protein 7-A, transcript variant X3"; exon_number "5"; model_evidence "Supporting evidence includes similarity to: 8 Proteins, and 100% coverage of the annotated genomic feature by RNAseq alignments, including 4 samples with support for all annotated introns";
NC_042998.1	Gnomon	exon	170596838	170596972	.	+	.	gene_id "LOC115228691"; db_xref "GeneID:115228691"; gbkey "mRNA"; gene "LOC115228691"; ID ""; gene_name "LOC115228691"; transcript_id "XM_036500406.1"; product "baculoviral IAP repeat-containing protein 7-A, transcript variant X3"; exon_number "6"; model_evidence "Supporting evidence includes similarity to: 8 Proteins, and 100% coverage of the annotated genomic feature by RNAseq alignments, including 4 samples with support for all annotated introns";
NC_042998.1	Gnomon	exon	170628111	170628230	.	+	.	gene_id "LOC115228691"; db_xref "GeneID:115228691"; gbkey "mRNA"; gene "LOC115228691"; ID ""; gene_name "LOC115228691"; transcript_id "XM_036500406.1"; product "baculoviral IAP repeat-containing protein 7-A, transcript variant X3"; exon_number "7"; model_evidence "Supporting evidence includes similarity to: 8 Proteins, and 100% coverage of the annotated genomic feature by RNAseq alignments, including 4 samples with support for all annotated introns";
NC_042998.1	Gnomon	exon	170634644	170635713	.	+	.	gene_id "LOC115228691"; db_xref "GeneID:115228691"; gbkey "mRNA"; gene "LOC115228691"; ID ""; gene_name "LOC115228691"; transcript_id "XM_036500406.1"; product "baculoviral IAP repeat-containing protein 7-A, transcript variant X3"; exon_number "8"; model_evidence "Supporting evidence includes similarity to: 8 Proteins, and 100% coverage of the annotated genomic feature by RNAseq alignments, including 4 samples with support for all annotated introns";
NC_042998.1	Gnomon	start_codon	170590034	170590036	.	+	0	gene_id "LOC115228691"; db_xref "GeneID:115228691"; gbkey "CDS"; gene "LOC115228691"; ID ""; gene_name "LOC115228691"; transcript_id "XM_036500406.1"; product "baculoviral IAP repeat-containing protein 7-A"; protein_id "XP_036356299.1"; exon_number "3";
NC_042998.1	Gnomon	stop_codon	170634832	170634834	.	+	0	gene_id "LOC115228691"; db_xref "GeneID:115228691"; gbkey "CDS"; gene "LOC115228691"; ID ""; gene_name "LOC115228691"; transcript_id "XM_036500406.1"; product "baculoviral IAP repeat-containing protein 7-A"; protein_id "XP_036356299.1"; exon_number "8";
NC_042998.1	Gnomon	transcript	170572199	170635713	.	+	.	gene_id "LOC115228691"; ID "XM_036500407.1"; gene_name "LOC115228691"; transcript_id "XM_036500407.1";
NC_042998.1	Gnomon	CDS	170590034	170590943	.	+	0	gene_id "LOC115228691"; db_xref "GeneID:115228691"; gbkey "CDS"; gene "LOC115228691"; ID ""; gene_name "LOC115228691"; transcript_id "XM_036500407.1"; product "baculoviral IAP repeat-containing protein 7-A"; protein_id "XP_036356300.1"; exon_number "2";
NC_042998.1	Gnomon	CDS	170591799	170591980	.	+	2	gene_id "LOC115228691"; db_xref "GeneID:115228691"; gbkey "CDS"; gene "LOC115228691"; ID ""; gene_name "LOC115228691"; transcript_id "XM_036500407.1"; product "baculoviral IAP repeat-containing protein 7-A"; protein_id "XP_036356300.1"; exon_number "3";
NC_042998.1	Gnomon	CDS	170593024	170593126	.	+	0	gene_id "LOC115228691"; db_xref "GeneID:115228691"; gbkey "CDS"; gene "LOC115228691"; ID ""; gene_name "LOC115228691"; transcript_id "XM_036500407.1"; product "baculoviral IAP repeat-containing protein 7-A"; protein_id "XP_036356300.1"; exon_number "4";
NC_042998.1	Gnomon	CDS	170596838	170596972	.	+	2	gene_id "LOC115228691"; db_xref "GeneID:115228691"; gbkey "CDS"; gene "LOC115228691"; ID ""; gene_name "LOC115228691"; transcript_id "XM_036500407.1"; product "baculoviral IAP repeat-containing protein 7-A"; protein_id "XP_036356300.1"; exon_number "5";
NC_042998.1	Gnomon	CDS	170628111	170628230	.	+	2	gene_id "LOC115228691"; db_xref "GeneID:115228691"; gbkey "CDS"; gene "LOC115228691"; ID ""; gene_name "LOC115228691"; transcript_id "XM_036500407.1"; product "baculoviral IAP repeat-containing protein 7-A"; protein_id "XP_036356300.1"; exon_number "6";
NC_042998.1	Gnomon	CDS	170634644	170634831	.	+	2	gene_id "LOC115228691"; db_xref "GeneID:115228691"; gbkey "CDS"; gene "LOC115228691"; ID ""; gene_name "LOC115228691"; transcript_id "XM_036500407.1"; product "baculoviral IAP repeat-containing protein 7-A"; protein_id "XP_036356300.1"; exon_number "7";
NC_042998.1	Gnomon	exon	170572199	170572220	.	+	.	gene_id "LOC115228691"; db_xref "GeneID:115228691"; gbkey "mRNA"; gene "LOC115228691"; ID ""; gene_name "LOC115228691"; transcript_id "XM_036500407.1"; product "baculoviral IAP repeat-containing protein 7-A, transcript variant X4"; exon_number "1"; model_evidence "Supporting evidence includes similarity to: 8 Proteins, and 100% coverage of the annotated genomic feature by RNAseq alignments, including 4 samples with support for all annotated introns";
NC_042998.1	Gnomon	exon	170589992	170590943	.	+	.	gene_id "LOC115228691"; db_xref "GeneID:115228691"; gbkey "mRNA"; gene "LOC115228691"; ID ""; gene_name "LOC115228691"; transcript_id "XM_036500407.1"; product "baculoviral IAP repeat-containing protein 7-A, transcript variant X4"; exon_number "2"; model_evidence "Supporting evidence includes similarity to: 8 Proteins, and 100% coverage of the annotated genomic feature by RNAseq alignments, including 4 samples with support for all annotated introns";
NC_042998.1	Gnomon	exon	170591799	170591980	.	+	.	gene_id "LOC115228691"; db_xref "GeneID:115228691"; gbkey "mRNA"; gene "LOC115228691"; ID ""; gene_name "LOC115228691"; transcript_id "XM_036500407.1"; product "baculoviral IAP repeat-containing protein 7-A, transcript variant X4"; exon_number "3"; model_evidence "Supporting evidence includes similarity to: 8 Proteins, and 100% coverage of the annotated genomic feature by RNAseq alignments, including 4 samples with support for all annotated introns";
NC_042998.1	Gnomon	exon	170593024	170593126	.	+	.	gene_id "LOC115228691"; db_xref "GeneID:115228691"; gbkey "mRNA"; gene "LOC115228691"; ID ""; gene_name "LOC115228691"; transcript_id "XM_036500407.1"; product "baculoviral IAP repeat-containing protein 7-A, transcript variant X4"; exon_number "4"; model_evidence "Supporting evidence includes similarity to: 8 Proteins, and 100% coverage of the annotated genomic feature by RNAseq alignments, including 4 samples with support for all annotated introns";
NC_042998.1	Gnomon	exon	170596838	170596972	.	+	.	gene_id "LOC115228691"; db_xref "GeneID:115228691"; gbkey "mRNA"; gene "LOC115228691"; ID ""; gene_name "LOC115228691"; transcript_id "XM_036500407.1"; product "baculoviral IAP repeat-containing protein 7-A, transcript variant X4"; exon_number "5"; model_evidence "Supporting evidence includes similarity to: 8 Proteins, and 100% coverage of the annotated genomic feature by RNAseq alignments, including 4 samples with support for all annotated introns";
NC_042998.1	Gnomon	exon	170628111	170628230	.	+	.	gene_id "LOC115228691"; db_xref "GeneID:115228691"; gbkey "mRNA"; gene "LOC115228691"; ID ""; gene_name "LOC115228691"; transcript_id "XM_036500407.1"; product "baculoviral IAP repeat-containing protein 7-A, transcript variant X4"; exon_number "6"; model_evidence "Supporting evidence includes similarity to: 8 Proteins, and 100% coverage of the annotated genomic feature by RNAseq alignments, including 4 samples with support for all annotated introns";
NC_042998.1	Gnomon	exon	170634644	170635713	.	+	.	gene_id "LOC115228691"; db_xref "GeneID:115228691"; gbkey "mRNA"; gene "LOC115228691"; ID ""; gene_name "LOC115228691"; transcript_id "XM_036500407.1"; product "baculoviral IAP repeat-containing protein 7-A, transcript variant X4"; exon_number "7"; model_evidence "Supporting evidence includes similarity to: 8 Proteins, and 100% coverage of the annotated genomic feature by RNAseq alignments, including 4 samples with support for all annotated introns";
NC_042998.1	Gnomon	start_codon	170590034	170590036	.	+	0	gene_id "LOC115228691"; db_xref "GeneID:115228691"; gbkey "CDS"; gene "LOC115228691"; ID ""; gene_name "LOC115228691"; transcript_id "XM_036500407.1"; product "baculoviral IAP repeat-containing protein 7-A"; protein_id "XP_036356300.1"; exon_number "2";
NC_042998.1	Gnomon	stop_codon	170634832	170634834	.	+	0	gene_id "LOC115228691"; db_xref "GeneID:115228691"; gbkey "CDS"; gene "LOC115228691"; ID ""; gene_name "LOC115228691"; transcript_id "XM_036500407.1"; product "baculoviral IAP repeat-containing protein 7-A"; protein_id "XP_036356300.1"; exon_number "7";
NC_042998.1	Gnomon	transcript	170572265	170635713	.	+	.	gene_id "LOC115228691"; ID "XM_036500408.1"; gene_name "LOC115228691"; transcript_id "XM_036500408.1";
NC_042998.1	Gnomon	CDS	170590034	170590943	.	+	0	gene_id "LOC115228691"; db_xref "GeneID:115228691"; gbkey "CDS"; gene "LOC115228691"; ID ""; gene_name "LOC115228691"; transcript_id "XM_036500408.1"; product "baculoviral IAP repeat-containing protein 7-A"; protein_id "XP_036356301.1"; exon_number "2";
NC_042998.1	Gnomon	CDS	170591799	170591980	.	+	2	gene_id "LOC115228691"; db_xref "GeneID:115228691"; gbkey "CDS"; gene "LOC115228691"; ID ""; gene_name "LOC115228691"; transcript_id "XM_036500408.1"; product "baculoviral IAP repeat-containing protein 7-A"; protein_id "XP_036356301.1"; exon_number "3";
NC_042998.1	Gnomon	CDS	170593024	170593126	.	+	0	gene_id "LOC115228691"; db_xref "GeneID:115228691"; gbkey "CDS"; gene "LOC115228691"; ID ""; gene_name "LOC115228691"; transcript_id "XM_036500408.1"; product "baculoviral IAP repeat-containing protein 7-A"; protein_id "XP_036356301.1"; exon_number "4";
NC_042998.1	Gnomon	CDS	170596838	170596972	.	+	2	gene_id "LOC115228691"; db_xref "GeneID:115228691"; gbkey "CDS"; gene "LOC115228691"; ID ""; gene_name "LOC115228691"; transcript_id "XM_036500408.1"; product "baculoviral IAP repeat-containing protein 7-A"; protein_id "XP_036356301.1"; exon_number "5";
NC_042998.1	Gnomon	CDS	170628111	170628230	.	+	2	gene_id "LOC115228691"; db_xref "GeneID:115228691"; gbkey "CDS"; gene "LOC115228691"; ID ""; gene_name "LOC115228691"; transcript_id "XM_036500408.1"; product "baculoviral IAP repeat-containing protein 7-A"; protein_id "XP_036356301.1"; exon_number "6";
NC_042998.1	Gnomon	CDS	170634644	170634831	.	+	2	gene_id "LOC115228691"; db_xref "GeneID:115228691"; gbkey "CDS"; gene "LOC115228691"; ID ""; gene_name "LOC115228691"; transcript_id "XM_036500408.1"; product "baculoviral IAP repeat-containing protein 7-A"; protein_id "XP_036356301.1"; exon_number "7";
NC_042998.1	Gnomon	exon	170572265	170572347	.	+	.	gene_id "LOC115228691"; db_xref "GeneID:115228691"; gbkey "mRNA"; gene "LOC115228691"; ID ""; gene_name "LOC115228691"; transcript_id "XM_036500408.1"; product "baculoviral IAP repeat-containing protein 7-A, transcript variant X5"; exon_number "1"; model_evidence "Supporting evidence includes similarity to: 8 Proteins, and 100% coverage of the annotated genomic feature by RNAseq alignments, including 6 samples with support for all annotated introns";
NC_042998.1	Gnomon	exon	170589992	170590943	.	+	.	gene_id "LOC115228691"; db_xref "GeneID:115228691"; gbkey "mRNA"; gene "LOC115228691"; ID ""; gene_name "LOC115228691"; transcript_id "XM_036500408.1"; product "baculoviral IAP repeat-containing protein 7-A, transcript variant X5"; exon_number "2"; model_evidence "Supporting evidence includes similarity to: 8 Proteins, and 100% coverage of the annotated genomic feature by RNAseq alignments, including 6 samples with support for all annotated introns";
NC_042998.1	Gnomon	exon	170591799	170591980	.	+	.	gene_id "LOC115228691"; db_xref "GeneID:115228691"; gbkey "mRNA"; gene "LOC115228691"; ID ""; gene_name "LOC115228691"; transcript_id "XM_036500408.1"; product "baculoviral IAP repeat-containing protein 7-A, transcript variant X5"; exon_number "3"; model_evidence "Supporting evidence includes similarity to: 8 Proteins, and 100% coverage of the annotated genomic feature by RNAseq alignments, including 6 samples with support for all annotated introns";
NC_042998.1	Gnomon	exon	170593024	170593126	.	+	.	gene_id "LOC115228691"; db_xref "GeneID:115228691"; gbkey "mRNA"; gene "LOC115228691"; ID ""; gene_name "LOC115228691"; transcript_id "XM_036500408.1"; product "baculoviral IAP repeat-containing protein 7-A, transcript variant X5"; exon_number "4"; model_evidence "Supporting evidence includes similarity to: 8 Proteins, and 100% coverage of the annotated genomic feature by RNAseq alignments, including 6 samples with support for all annotated introns";
NC_042998.1	Gnomon	exon	170596838	170596972	.	+	.	gene_id "LOC115228691"; db_xref "GeneID:115228691"; gbkey "mRNA"; gene "LOC115228691"; ID ""; gene_name "LOC115228691"; transcript_id "XM_036500408.1"; product "baculoviral IAP repeat-containing protein 7-A, transcript variant X5"; exon_number "5"; model_evidence "Supporting evidence includes similarity to: 8 Proteins, and 100% coverage of the annotated genomic feature by RNAseq alignments, including 6 samples with support for all annotated introns";
NC_042998.1	Gnomon	exon	170628111	170628230	.	+	.	gene_id "LOC115228691"; db_xref "GeneID:115228691"; gbkey "mRNA"; gene "LOC115228691"; ID ""; gene_name "LOC115228691"; transcript_id "XM_036500408.1"; product "baculoviral IAP repeat-containing protein 7-A, transcript variant X5"; exon_number "6"; model_evidence "Supporting evidence includes similarity to: 8 Proteins, and 100% coverage of the annotated genomic feature by RNAseq alignments, including 6 samples with support for all annotated introns";
NC_042998.1	Gnomon	exon	170634644	170635713	.	+	.	gene_id "LOC115228691"; db_xref "GeneID:115228691"; gbkey "mRNA"; gene "LOC115228691"; ID ""; gene_name "LOC115228691"; transcript_id "XM_036500408.1"; product "baculoviral IAP repeat-containing protein 7-A, transcript variant X5"; exon_number "7"; model_evidence "Supporting evidence includes similarity to: 8 Proteins, and 100% coverage of the annotated genomic feature by RNAseq alignments, including 6 samples with support for all annotated introns";
NC_042998.1	Gnomon	start_codon	170590034	170590036	.	+	0	gene_id "LOC115228691"; db_xref "GeneID:115228691"; gbkey "CDS"; gene "LOC115228691"; ID ""; gene_name "LOC115228691"; transcript_id "XM_036500408.1"; product "baculoviral IAP repeat-containing protein 7-A"; protein_id "XP_036356301.1"; exon_number "2";
NC_042998.1	Gnomon	stop_codon	170634832	170634834	.	+	0	gene_id "LOC115228691"; db_xref "GeneID:115228691"; gbkey "CDS"; gene "LOC115228691"; ID ""; gene_name "LOC115228691"; transcript_id "XM_036500408.1"; product "baculoviral IAP repeat-containing protein 7-A"; protein_id "XP_036356301.1"; exon_number "7";
NC_042998.1	Gnomon	transcript	170564029	170635713	.	+	.	gene_id "LOC115228691"; ID "XM_036500409.1"; gene_name "LOC115228691"; transcript_id "XM_036500409.1";
NC_042998.1	Gnomon	CDS	170590034	170590943	.	+	0	gene_id "LOC115228691"; db_xref "GeneID:115228691"; gbkey "CDS"; gene "LOC115228691"; ID ""; gene_name "LOC115228691"; transcript_id "XM_036500409.1"; product "baculoviral IAP repeat-containing protein 7-A"; protein_id "XP_036356302.1"; exon_number "2";
NC_042998.1	Gnomon	CDS	170591799	170591980	.	+	2	gene_id "LOC115228691"; db_xref "GeneID:115228691"; gbkey "CDS"; gene "LOC115228691"; ID ""; gene_name "LOC115228691"; transcript_id "XM_036500409.1"; product "baculoviral IAP repeat-containing protein 7-A"; protein_id "XP_036356302.1"; exon_number "3";
NC_042998.1	Gnomon	CDS	170593024	170593126	.	+	0	gene_id "LOC115228691"; db_xref "GeneID:115228691"; gbkey "CDS"; gene "LOC115228691"; ID ""; gene_name "LOC115228691"; transcript_id "XM_036500409.1"; product "baculoviral IAP repeat-containing protein 7-A"; protein_id "XP_036356302.1"; exon_number "4";
NC_042998.1	Gnomon	CDS	170596838	170596972	.	+	2	gene_id "LOC115228691"; db_xref "GeneID:115228691"; gbkey "CDS"; gene "LOC115228691"; ID ""; gene_name "LOC115228691"; transcript_id "XM_036500409.1"; product "baculoviral IAP repeat-containing protein 7-A"; protein_id "XP_036356302.1"; exon_number "5";
NC_042998.1	Gnomon	CDS	170628111	170628230	.	+	2	gene_id "LOC115228691"; db_xref "GeneID:115228691"; gbkey "CDS"; gene "LOC115228691"; ID ""; gene_name "LOC115228691"; transcript_id "XM_036500409.1"; product "baculoviral IAP repeat-containing protein 7-A"; protein_id "XP_036356302.1"; exon_number "6";
NC_042998.1	Gnomon	CDS	170634644	170634831	.	+	2	gene_id "LOC115228691"; db_xref "GeneID:115228691"; gbkey "CDS"; gene "LOC115228691"; ID ""; gene_name "LOC115228691"; transcript_id "XM_036500409.1"; product "baculoviral IAP repeat-containing protein 7-A"; protein_id "XP_036356302.1"; exon_number "7";
NC_042998.1	Gnomon	exon	170564029	170564167	.	+	.	gene_id "LOC115228691"; db_xref "GeneID:115228691"; gbkey "mRNA"; gene "LOC115228691"; ID ""; gene_name "LOC115228691"; transcript_id "XM_036500409.1"; product "baculoviral IAP repeat-containing protein 7-A, transcript variant X6"; exon_number "1"; model_evidence "Supporting evidence includes similarity to: 8 Proteins, and 100% coverage of the annotated genomic feature by RNAseq alignments, including 7 samples with support for all annotated introns";
NC_042998.1	Gnomon	exon	170589992	170590943	.	+	.	gene_id "LOC115228691"; db_xref "GeneID:115228691"; gbkey "mRNA"; gene "LOC115228691"; ID ""; gene_name "LOC115228691"; transcript_id "XM_036500409.1"; product "baculoviral IAP repeat-containing protein 7-A, transcript variant X6"; exon_number "2"; model_evidence "Supporting evidence includes similarity to: 8 Proteins, and 100% coverage of the annotated genomic feature by RNAseq alignments, including 7 samples with support for all annotated introns";
NC_042998.1	Gnomon	exon	170591799	170591980	.	+	.	gene_id "LOC115228691"; db_xref "GeneID:115228691"; gbkey "mRNA"; gene "LOC115228691"; ID ""; gene_name "LOC115228691"; transcript_id "XM_036500409.1"; product "baculoviral IAP repeat-containing protein 7-A, transcript variant X6"; exon_number "3"; model_evidence "Supporting evidence includes similarity to: 8 Proteins, and 100% coverage of the annotated genomic feature by RNAseq alignments, including 7 samples with support for all annotated introns";
NC_042998.1	Gnomon	exon	170593024	170593126	.	+	.	gene_id "LOC115228691"; db_xref "GeneID:115228691"; gbkey "mRNA"; gene "LOC115228691"; ID ""; gene_name "LOC115228691"; transcript_id "XM_036500409.1"; product "baculoviral IAP repeat-containing protein 7-A, transcript variant X6"; exon_number "4"; model_evidence "Supporting evidence includes similarity to: 8 Proteins, and 100% coverage of the annotated genomic feature by RNAseq alignments, including 7 samples with support for all annotated introns";
NC_042998.1	Gnomon	exon	170596838	170596972	.	+	.	gene_id "LOC115228691"; db_xref "GeneID:115228691"; gbkey "mRNA"; gene "LOC115228691"; ID ""; gene_name "LOC115228691"; transcript_id "XM_036500409.1"; product "baculoviral IAP repeat-containing protein 7-A, transcript variant X6"; exon_number "5"; model_evidence "Supporting evidence includes similarity to: 8 Proteins, and 100% coverage of the annotated genomic feature by RNAseq alignments, including 7 samples with support for all annotated introns";
NC_042998.1	Gnomon	exon	170628111	170628230	.	+	.	gene_id "LOC115228691"; db_xref "GeneID:115228691"; gbkey "mRNA"; gene "LOC115228691"; ID ""; gene_name "LOC115228691"; transcript_id "XM_036500409.1"; product "baculoviral IAP repeat-containing protein 7-A, transcript variant X6"; exon_number "6"; model_evidence "Supporting evidence includes similarity to: 8 Proteins, and 100% coverage of the annotated genomic feature by RNAseq alignments, including 7 samples with support for all annotated introns";
NC_042998.1	Gnomon	exon	170634644	170635713	.	+	.	gene_id "LOC115228691"; db_xref "GeneID:115228691"; gbkey "mRNA"; gene "LOC115228691"; ID ""; gene_name "LOC115228691"; transcript_id "XM_036500409.1"; product "baculoviral IAP repeat-containing protein 7-A, transcript variant X6"; exon_number "7"; model_evidence "Supporting evidence includes similarity to: 8 Proteins, and 100% coverage of the annotated genomic feature by RNAseq alignments, including 7 samples with support for all annotated introns";
NC_042998.1	Gnomon	start_codon	170590034	170590036	.	+	0	gene_id "LOC115228691"; db_xref "GeneID:115228691"; gbkey "CDS"; gene "LOC115228691"; ID ""; gene_name "LOC115228691"; transcript_id "XM_036500409.1"; product "baculoviral IAP repeat-containing protein 7-A"; protein_id "XP_036356302.1"; exon_number "2";
NC_042998.1	Gnomon	stop_codon	170634832	170634834	.	+	0	gene_id "LOC115228691"; db_xref "GeneID:115228691"; gbkey "CDS"; gene "LOC115228691"; ID ""; gene_name "LOC115228691"; transcript_id "XM_036500409.1"; product "baculoviral IAP repeat-containing protein 7-A"; protein_id "XP_036356302.1"; exon_number "7";
NC_042998.1	Gnomon	transcript	170582656	170635713	.	+	.	gene_id "LOC115228691"; ID "XM_036500410.1"; gene_name "LOC115228691"; transcript_id "XM_036500410.1";
NC_042998.1	Gnomon	CDS	170590034	170590943	.	+	0	gene_id "LOC115228691"; db_xref "GeneID:115228691"; gbkey "CDS"; gene "LOC115228691"; ID ""; gene_name "LOC115228691"; transcript_id "XM_036500410.1"; product "baculoviral IAP repeat-containing protein 7-A"; protein_id "XP_036356303.1"; exon_number "2";
NC_042998.1	Gnomon	CDS	170591799	170591980	.	+	2	gene_id "LOC115228691"; db_xref "GeneID:115228691"; gbkey "CDS"; gene "LOC115228691"; ID ""; gene_name "LOC115228691"; transcript_id "XM_036500410.1"; product "baculoviral IAP repeat-containing protein 7-A"; protein_id "XP_036356303.1"; exon_number "3";
NC_042998.1	Gnomon	CDS	170593024	170593126	.	+	0	gene_id "LOC115228691"; db_xref "GeneID:115228691"; gbkey "CDS"; gene "LOC115228691"; ID ""; gene_name "LOC115228691"; transcript_id "XM_036500410.1"; product "baculoviral IAP repeat-containing protein 7-A"; protein_id "XP_036356303.1"; exon_number "4";
NC_042998.1	Gnomon	CDS	170596838	170596972	.	+	2	gene_id "LOC115228691"; db_xref "GeneID:115228691"; gbkey "CDS"; gene "LOC115228691"; ID ""; gene_name "LOC115228691"; transcript_id "XM_036500410.1"; product "baculoviral IAP repeat-containing protein 7-A"; protein_id "XP_036356303.1"; exon_number "5";
NC_042998.1	Gnomon	CDS	170628111	170628230	.	+	2	gene_id "LOC115228691"; db_xref "GeneID:115228691"; gbkey "CDS"; gene "LOC115228691"; ID ""; gene_name "LOC115228691"; transcript_id "XM_036500410.1"; product "baculoviral IAP repeat-containing protein 7-A"; protein_id "XP_036356303.1"; exon_number "6";
NC_042998.1	Gnomon	CDS	170634644	170634831	.	+	2	gene_id "LOC115228691"; db_xref "GeneID:115228691"; gbkey "CDS"; gene "LOC115228691"; ID ""; gene_name "LOC115228691"; transcript_id "XM_036500410.1"; product "baculoviral IAP repeat-containing protein 7-A"; protein_id "XP_036356303.1"; exon_number "7";
NC_042998.1	Gnomon	exon	170582656	170582675	.	+	.	gene_id "LOC115228691"; db_xref "GeneID:115228691"; gbkey "mRNA"; gene "LOC115228691"; ID ""; gene_name "LOC115228691"; transcript_id "XM_036500410.1"; product "baculoviral IAP repeat-containing protein 7-A, transcript variant X7"; exon_number "1"; model_evidence "Supporting evidence includes similarity to: 8 Proteins, and 100% coverage of the annotated genomic feature by RNAseq alignments, including 2 samples with support for all annotated introns";
NC_042998.1	Gnomon	exon	170589992	170590943	.	+	.	gene_id "LOC115228691"; db_xref "GeneID:115228691"; gbkey "mRNA"; gene "LOC115228691"; ID ""; gene_name "LOC115228691"; transcript_id "XM_036500410.1"; product "baculoviral IAP repeat-containing protein 7-A, transcript variant X7"; exon_number "2"; model_evidence "Supporting evidence includes similarity to: 8 Proteins, and 100% coverage of the annotated genomic feature by RNAseq alignments, including 2 samples with support for all annotated introns";
NC_042998.1	Gnomon	exon	170591799	170591980	.	+	.	gene_id "LOC115228691"; db_xref "GeneID:115228691"; gbkey "mRNA"; gene "LOC115228691"; ID ""; gene_name "LOC115228691"; transcript_id "XM_036500410.1"; product "baculoviral IAP repeat-containing protein 7-A, transcript variant X7"; exon_number "3"; model_evidence "Supporting evidence includes similarity to: 8 Proteins, and 100% coverage of the annotated genomic feature by RNAseq alignments, including 2 samples with support for all annotated introns";
NC_042998.1	Gnomon	exon	170593024	170593126	.	+	.	gene_id "LOC115228691"; db_xref "GeneID:115228691"; gbkey "mRNA"; gene "LOC115228691"; ID ""; gene_name "LOC115228691"; transcript_id "XM_036500410.1"; product "baculoviral IAP repeat-containing protein 7-A, transcript variant X7"; exon_number "4"; model_evidence "Supporting evidence includes similarity to: 8 Proteins, and 100% coverage of the annotated genomic feature by RNAseq alignments, including 2 samples with support for all annotated introns";
NC_042998.1	Gnomon	exon	170596838	170596972	.	+	.	gene_id "LOC115228691"; db_xref "GeneID:115228691"; gbkey "mRNA"; gene "LOC115228691"; ID ""; gene_name "LOC115228691"; transcript_id "XM_036500410.1"; product "baculoviral IAP repeat-containing protein 7-A, transcript variant X7"; exon_number "5"; model_evidence "Supporting evidence includes similarity to: 8 Proteins, and 100% coverage of the annotated genomic feature by RNAseq alignments, including 2 samples with support for all annotated introns";
NC_042998.1	Gnomon	exon	170628111	170628230	.	+	.	gene_id "LOC115228691"; db_xref "GeneID:115228691"; gbkey "mRNA"; gene "LOC115228691"; ID ""; gene_name "LOC115228691"; transcript_id "XM_036500410.1"; product "baculoviral IAP repeat-containing protein 7-A, transcript variant X7"; exon_number "6"; model_evidence "Supporting evidence includes similarity to: 8 Proteins, and 100% coverage of the annotated genomic feature by RNAseq alignments, including 2 samples with support for all annotated introns";
NC_042998.1	Gnomon	exon	170634644	170635713	.	+	.	gene_id "LOC115228691"; db_xref "GeneID:115228691"; gbkey "mRNA"; gene "LOC115228691"; ID ""; gene_name "LOC115228691"; transcript_id "XM_036500410.1"; product "baculoviral IAP repeat-containing protein 7-A, transcript variant X7"; exon_number "7"; model_evidence "Supporting evidence includes similarity to: 8 Proteins, and 100% coverage of the annotated genomic feature by RNAseq alignments, including 2 samples with support for all annotated introns";
NC_042998.1	Gnomon	start_codon	170590034	170590036	.	+	0	gene_id "LOC115228691"; db_xref "GeneID:115228691"; gbkey "CDS"; gene "LOC115228691"; ID ""; gene_name "LOC115228691"; transcript_id "XM_036500410.1"; product "baculoviral IAP repeat-containing protein 7-A"; protein_id "XP_036356303.1"; exon_number "2";
NC_042998.1	Gnomon	stop_codon	170634832	170634834	.	+	0	gene_id "LOC115228691"; db_xref "GeneID:115228691"; gbkey "CDS"; gene "LOC115228691"; ID ""; gene_name "LOC115228691"; transcript_id "XM_036500410.1"; product "baculoviral IAP repeat-containing protein 7-A"; protein_id "XP_036356303.1"; exon_number "7";
NC_042998.1	Gnomon	transcript	170566199	170635713	.	+	.	gene_id "LOC115228691"; ID "XM_036500411.1"; gene_name "LOC115228691"; transcript_id "XM_036500411.1";
NC_042998.1	Gnomon	CDS	170590034	170590943	.	+	0	gene_id "LOC115228691"; db_xref "GeneID:115228691"; gbkey "CDS"; gene "LOC115228691"; ID ""; gene_name "LOC115228691"; transcript_id "XM_036500411.1"; product "baculoviral IAP repeat-containing protein 7-A"; protein_id "XP_036356304.1"; exon_number "2";
NC_042998.1	Gnomon	CDS	170591799	170591980	.	+	2	gene_id "LOC115228691"; db_xref "GeneID:115228691"; gbkey "CDS"; gene "LOC115228691"; ID ""; gene_name "LOC115228691"; transcript_id "XM_036500411.1"; product "baculoviral IAP repeat-containing protein 7-A"; protein_id "XP_036356304.1"; exon_number "3";
NC_042998.1	Gnomon	CDS	170593024	170593126	.	+	0	gene_id "LOC115228691"; db_xref "GeneID:115228691"; gbkey "CDS"; gene "LOC115228691"; ID ""; gene_name "LOC115228691"; transcript_id "XM_036500411.1"; product "baculoviral IAP repeat-containing protein 7-A"; protein_id "XP_036356304.1"; exon_number "4";
NC_042998.1	Gnomon	CDS	170596838	170596972	.	+	2	gene_id "LOC115228691"; db_xref "GeneID:115228691"; gbkey "CDS"; gene "LOC115228691"; ID ""; gene_name "LOC115228691"; transcript_id "XM_036500411.1"; product "baculoviral IAP repeat-containing protein 7-A"; protein_id "XP_036356304.1"; exon_number "5";
NC_042998.1	Gnomon	CDS	170628111	170628230	.	+	2	gene_id "LOC115228691"; db_xref "GeneID:115228691"; gbkey "CDS"; gene "LOC115228691"; ID ""; gene_name "LOC115228691"; transcript_id "XM_036500411.1"; product "baculoviral IAP repeat-containing protein 7-A"; protein_id "XP_036356304.1"; exon_number "6";
NC_042998.1	Gnomon	CDS	170634644	170634831	.	+	2	gene_id "LOC115228691"; db_xref "GeneID:115228691"; gbkey "CDS"; gene "LOC115228691"; ID ""; gene_name "LOC115228691"; transcript_id "XM_036500411.1"; product "baculoviral IAP repeat-containing protein 7-A"; protein_id "XP_036356304.1"; exon_number "7";
NC_042998.1	Gnomon	exon	170566199	170566217	.	+	.	gene_id "LOC115228691"; db_xref "GeneID:115228691"; gbkey "mRNA"; gene "LOC115228691"; ID ""; gene_name "LOC115228691"; transcript_id "XM_036500411.1"; product "baculoviral IAP repeat-containing protein 7-A, transcript variant X8"; exon_number "1"; model_evidence "Supporting evidence includes similarity to: 8 Proteins, and 100% coverage of the annotated genomic feature by RNAseq alignments, including 3 samples with support for all annotated introns";
NC_042998.1	Gnomon	exon	170589992	170590943	.	+	.	gene_id "LOC115228691"; db_xref "GeneID:115228691"; gbkey "mRNA"; gene "LOC115228691"; ID ""; gene_name "LOC115228691"; transcript_id "XM_036500411.1"; product "baculoviral IAP repeat-containing protein 7-A, transcript variant X8"; exon_number "2"; model_evidence "Supporting evidence includes similarity to: 8 Proteins, and 100% coverage of the annotated genomic feature by RNAseq alignments, including 3 samples with support for all annotated introns";
NC_042998.1	Gnomon	exon	170591799	170591980	.	+	.	gene_id "LOC115228691"; db_xref "GeneID:115228691"; gbkey "mRNA"; gene "LOC115228691"; ID ""; gene_name "LOC115228691"; transcript_id "XM_036500411.1"; product "baculoviral IAP repeat-containing protein 7-A, transcript variant X8"; exon_number "3"; model_evidence "Supporting evidence includes similarity to: 8 Proteins, and 100% coverage of the annotated genomic feature by RNAseq alignments, including 3 samples with support for all annotated introns";
NC_042998.1	Gnomon	exon	170593024	170593126	.	+	.	gene_id "LOC115228691"; db_xref "GeneID:115228691"; gbkey "mRNA"; gene "LOC115228691"; ID ""; gene_name "LOC115228691"; transcript_id "XM_036500411.1"; product "baculoviral IAP repeat-containing protein 7-A, transcript variant X8"; exon_number "4"; model_evidence "Supporting evidence includes similarity to: 8 Proteins, and 100% coverage of the annotated genomic feature by RNAseq alignments, including 3 samples with support for all annotated introns";
NC_042998.1	Gnomon	exon	170596838	170596972	.	+	.	gene_id "LOC115228691"; db_xref "GeneID:115228691"; gbkey "mRNA"; gene "LOC115228691"; ID ""; gene_name "LOC115228691"; transcript_id "XM_036500411.1"; product "baculoviral IAP repeat-containing protein 7-A, transcript variant X8"; exon_number "5"; model_evidence "Supporting evidence includes similarity to: 8 Proteins, and 100% coverage of the annotated genomic feature by RNAseq alignments, including 3 samples with support for all annotated introns";
NC_042998.1	Gnomon	exon	170628111	170628230	.	+	.	gene_id "LOC115228691"; db_xref "GeneID:115228691"; gbkey "mRNA"; gene "LOC115228691"; ID ""; gene_name "LOC115228691"; transcript_id "XM_036500411.1"; product "baculoviral IAP repeat-containing protein 7-A, transcript variant X8"; exon_number "6"; model_evidence "Supporting evidence includes similarity to: 8 Proteins, and 100% coverage of the annotated genomic feature by RNAseq alignments, including 3 samples with support for all annotated introns";
NC_042998.1	Gnomon	exon	170634644	170635713	.	+	.	gene_id "LOC115228691"; db_xref "GeneID:115228691"; gbkey "mRNA"; gene "LOC115228691"; ID ""; gene_name "LOC115228691"; transcript_id "XM_036500411.1"; product "baculoviral IAP repeat-containing protein 7-A, transcript variant X8"; exon_number "7"; model_evidence "Supporting evidence includes similarity to: 8 Proteins, and 100% coverage of the annotated genomic feature by RNAseq alignments, including 3 samples with support for all annotated introns";
NC_042998.1	Gnomon	start_codon	170590034	170590036	.	+	0	gene_id "LOC115228691"; db_xref "GeneID:115228691"; gbkey "CDS"; gene "LOC115228691"; ID ""; gene_name "LOC115228691"; transcript_id "XM_036500411.1"; product "baculoviral IAP repeat-containing protein 7-A"; protein_id "XP_036356304.1"; exon_number "2";
NC_042998.1	Gnomon	stop_codon	170634832	170634834	.	+	0	gene_id "LOC115228691"; db_xref "GeneID:115228691"; gbkey "CDS"; gene "LOC115228691"; ID ""; gene_name "LOC115228691"; transcript_id "XM_036500411.1"; product "baculoviral IAP repeat-containing protein 7-A"; protein_id "XP_036356304.1"; exon_number "7";
NC_042998.1	Gnomon	gene	170528016	170557646	.	+	.	gene_id "LOC115228717"; db_xref "GeneID:115228717"; gbkey "Gene"; gene "LOC115228717"; gene_biotype "protein_coding"; ID ""; gene_name "LOC115228717";
NC_042998.1	Gnomon~FLAMseq~Covext	transcript	170529010	170557646	.	+	.	gene_id "LOC115228717"; ID "XM_029799242.2"; gene_name "LOC115228717"; transcript_id "Covext~FLAMseq_ext~XM_029799242.2"; three_prime_ext "17007";
NC_042998.1	Covext	exon	170529010	170529214	.	+	.	gene_id "LOC115228717"; db_xref "GeneID:115228717"; gbkey "mRNA"; gene "LOC115228717"; ID ""; gene_name "LOC115228717"; transcript_id "Covext~FLAMseq_ext~XM_029799242.2"; product "baculoviral IAP repeat-containing protein 3-like, transcript variant X1"; exon_number "1"; model_evidence "Supporting evidence includes similarity to: 4 Proteins, and 100% coverage of the annotated genomic feature by RNAseq alignments, including 8 samples with support for all annotated introns";
NC_042998.1	Covext	exon	170538042	170539062	.	+	.	gene_id "LOC115228717"; db_xref "GeneID:115228717"; gbkey "mRNA"; gene "LOC115228717"; ID ""; gene_name "LOC115228717"; transcript_id "Covext~FLAMseq_ext~XM_029799242.2"; product "baculoviral IAP repeat-containing protein 3-like, transcript variant X1"; exon_number "2"; model_evidence "Supporting evidence includes similarity to: 4 Proteins, and 100% coverage of the annotated genomic feature by RNAseq alignments, including 8 samples with support for all annotated introns";
NC_042998.1	Covext	exon	170540118	170540456	.	+	.	gene_id "LOC115228717"; db_xref "GeneID:115228717"; gbkey "mRNA"; gene "LOC115228717"; ID ""; gene_name "LOC115228717"; transcript_id "Covext~FLAMseq_ext~XM_029799242.2"; product "baculoviral IAP repeat-containing protein 3-like, transcript variant X1"; exon_number "3"; model_evidence "Supporting evidence includes similarity to: 4 Proteins, and 100% coverage of the annotated genomic feature by RNAseq alignments, including 8 samples with support for all annotated introns";
NC_042998.1	Covext	exon	170540118	170557463	.	+	.	gene_id "LOC115228717"; db_xref "GeneID:115228717"; gbkey "mRNA"; gene "LOC115228717"; ID ""; gene_name "LOC115228717"; transcript_id "Covext~FLAMseq_ext~XM_029799242.2"; product "baculoviral IAP repeat-containing protein 3-like"; exon_number "3"; model_evidence "Supporting evidence includes similarity to: 4 Proteins, and 100% coverage of the annotated genomic feature by RNAseq alignments"; three_prime_ext "17007";
NC_042998.1	Covext	exon	170540118	170557646	.	+	.	gene_id "LOC115228717"; db_xref "GeneID:115228717"; gbkey "mRNA"; gene "LOC115228717"; ID ""; gene_name "LOC115228717"; transcript_id "Covext~FLAMseq_ext~XM_029799242.2"; product "baculoviral IAP repeat-containing protein 3-like"; exon_number "3"; model_evidence "Supporting evidence includes similarity to: 4 Proteins, and 100% coverage of the annotated genomic feature by RNAseq alignments"; three_prime_ext "183";
NC_042998.1	Gnomon~FLAMseq	transcript	170529010	170557463	.	+	.	gene_id "LOC115228717"; ID "XM_029799242.2"; gene_name "LOC115228717"; transcript_id "FLAMseq_ext~XM_029799242.2"; three_prime_ext "17007";
NC_042998.1	Gnomon~FLAMseq	exon	170529010	170529214	.	+	.	gene_id "LOC115228717"; db_xref "GeneID:115228717"; gbkey "mRNA"; gene "LOC115228717"; ID ""; gene_name "LOC115228717"; transcript_id "FLAMseq_ext~XM_029799242.2"; product "baculoviral IAP repeat-containing protein 3-like, transcript variant X1"; exon_number "1"; model_evidence "Supporting evidence includes similarity to: 4 Proteins, and 100% coverage of the annotated genomic feature by RNAseq alignments, including 8 samples with support for all annotated introns";
NC_042998.1	Gnomon~FLAMseq	exon	170538042	170539062	.	+	.	gene_id "LOC115228717"; db_xref "GeneID:115228717"; gbkey "mRNA"; gene "LOC115228717"; ID ""; gene_name "LOC115228717"; transcript_id "FLAMseq_ext~XM_029799242.2"; product "baculoviral IAP repeat-containing protein 3-like, transcript variant X1"; exon_number "2"; model_evidence "Supporting evidence includes similarity to: 4 Proteins, and 100% coverage of the annotated genomic feature by RNAseq alignments, including 8 samples with support for all annotated introns";
NC_042998.1	Gnomon~FLAMseq	exon	170540118	170540456	.	+	.	gene_id "LOC115228717"; db_xref "GeneID:115228717"; gbkey "mRNA"; gene "LOC115228717"; ID ""; gene_name "LOC115228717"; transcript_id "FLAMseq_ext~XM_029799242.2"; product "baculoviral IAP repeat-containing protein 3-like, transcript variant X1"; exon_number "3"; model_evidence "Supporting evidence includes similarity to: 4 Proteins, and 100% coverage of the annotated genomic feature by RNAseq alignments, including 8 samples with support for all annotated introns";
NC_042998.1	Gnomon~FLAMseq	exon	170540118	170557463	.	+	.	gene_id "LOC115228717"; db_xref "GeneID:115228717"; gbkey "mRNA"; gene "LOC115228717"; ID ""; gene_name "LOC115228717"; transcript_id "FLAMseq_ext~XM_029799242.2"; product "baculoviral IAP repeat-containing protein 3-like"; exon_number "3"; model_evidence "Supporting evidence includes similarity to: 4 Proteins, and 100% coverage of the annotated genomic feature by RNAseq alignments"; three_prime_ext "17007";
NC_042998.1	Gnomon	transcript	170529010	170540456	.	+	.	gene_id "LOC115228717"; ID "XM_029799242.2"; gene_name "LOC115228717"; transcript_id "XM_029799242.2";
NC_042998.1	Gnomon	CDS	170538084	170539062	.	+	0	gene_id "LOC115228717"; db_xref "GeneID:115228717"; gbkey "CDS"; gene "LOC115228717"; ID ""; gene_name "LOC115228717"; transcript_id "XM_029799242.2"; product "baculoviral IAP repeat-containing protein 3-like"; protein_id "XP_029655102.1"; exon_number "2";
NC_042998.1	Gnomon	CDS	170540118	170540305	.	+	2	gene_id "LOC115228717"; db_xref "GeneID:115228717"; gbkey "CDS"; gene "LOC115228717"; ID ""; gene_name "LOC115228717"; transcript_id "XM_029799242.2"; product "baculoviral IAP repeat-containing protein 3-like"; protein_id "XP_029655102.1"; exon_number "3";
NC_042998.1	Gnomon	exon	170529010	170529214	.	+	.	gene_id "LOC115228717"; db_xref "GeneID:115228717"; gbkey "mRNA"; gene "LOC115228717"; ID ""; gene_name "LOC115228717"; transcript_id "XM_029799242.2"; product "baculoviral IAP repeat-containing protein 3-like, transcript variant X1"; exon_number "1"; model_evidence "Supporting evidence includes similarity to: 4 Proteins, and 100% coverage of the annotated genomic feature by RNAseq alignments, including 8 samples with support for all annotated introns";
NC_042998.1	Gnomon	exon	170538042	170539062	.	+	.	gene_id "LOC115228717"; db_xref "GeneID:115228717"; gbkey "mRNA"; gene "LOC115228717"; ID ""; gene_name "LOC115228717"; transcript_id "XM_029799242.2"; product "baculoviral IAP repeat-containing protein 3-like, transcript variant X1"; exon_number "2"; model_evidence "Supporting evidence includes similarity to: 4 Proteins, and 100% coverage of the annotated genomic feature by RNAseq alignments, including 8 samples with support for all annotated introns";
NC_042998.1	Gnomon	exon	170540118	170540456	.	+	.	gene_id "LOC115228717"; db_xref "GeneID:115228717"; gbkey "mRNA"; gene "LOC115228717"; ID ""; gene_name "LOC115228717"; transcript_id "XM_029799242.2"; product "baculoviral IAP repeat-containing protein 3-like, transcript variant X1"; exon_number "3"; model_evidence "Supporting evidence includes similarity to: 4 Proteins, and 100% coverage of the annotated genomic feature by RNAseq alignments, including 8 samples with support for all annotated introns";
NC_042998.1	Gnomon	start_codon	170538084	170538086	.	+	0	gene_id "LOC115228717"; db_xref "GeneID:115228717"; gbkey "CDS"; gene "LOC115228717"; ID ""; gene_name "LOC115228717"; transcript_id "XM_029799242.2"; product "baculoviral IAP repeat-containing protein 3-like"; protein_id "XP_029655102.1"; exon_number "2";
NC_042998.1	Gnomon	stop_codon	170540306	170540308	.	+	0	gene_id "LOC115228717"; db_xref "GeneID:115228717"; gbkey "CDS"; gene "LOC115228717"; ID ""; gene_name "LOC115228717"; transcript_id "XM_029799242.2"; product "baculoviral IAP repeat-containing protein 3-like"; protein_id "XP_029655102.1"; exon_number "3";
NC_042998.1	Gnomon	transcript	170528040	170540456	.	+	.	gene_id "LOC115228717"; ID "XM_036500413.1"; gene_name "LOC115228717"; transcript_id "XM_036500413.1";
NC_042998.1	Gnomon	CDS	170538084	170539062	.	+	0	gene_id "LOC115228717"; db_xref "GeneID:115228717"; gbkey "CDS"; gene "LOC115228717"; ID ""; gene_name "LOC115228717"; transcript_id "XM_036500413.1"; product "baculoviral IAP repeat-containing protein 3-like"; protein_id "XP_036356306.1"; exon_number "2";
NC_042998.1	Gnomon	CDS	170540118	170540305	.	+	2	gene_id "LOC115228717"; db_xref "GeneID:115228717"; gbkey "CDS"; gene "LOC115228717"; ID ""; gene_name "LOC115228717"; transcript_id "XM_036500413.1"; product "baculoviral IAP repeat-containing protein 3-like"; protein_id "XP_036356306.1"; exon_number "3";
NC_042998.1	Gnomon	exon	170528040	170528235	.	+	.	gene_id "LOC115228717"; db_xref "GeneID:115228717"; gbkey "mRNA"; gene "LOC115228717"; ID ""; gene_name "LOC115228717"; transcript_id "XM_036500413.1"; product "baculoviral IAP repeat-containing protein 3-like, transcript variant X2"; exon_number "1"; model_evidence "Supporting evidence includes similarity to: 4 Proteins, and 100% coverage of the annotated genomic feature by RNAseq alignments, including 1 sample with support for all annotated introns";
NC_042998.1	Gnomon	exon	170538042	170539062	.	+	.	gene_id "LOC115228717"; db_xref "GeneID:115228717"; gbkey "mRNA"; gene "LOC115228717"; ID ""; gene_name "LOC115228717"; transcript_id "XM_036500413.1"; product "baculoviral IAP repeat-containing protein 3-like, transcript variant X2"; exon_number "2"; model_evidence "Supporting evidence includes similarity to: 4 Proteins, and 100% coverage of the annotated genomic feature by RNAseq alignments, including 1 sample with support for all annotated introns";
NC_042998.1	Gnomon	exon	170540118	170540456	.	+	.	gene_id "LOC115228717"; db_xref "GeneID:115228717"; gbkey "mRNA"; gene "LOC115228717"; ID ""; gene_name "LOC115228717"; transcript_id "XM_036500413.1"; product "baculoviral IAP repeat-containing protein 3-like, transcript variant X2"; exon_number "3"; model_evidence "Supporting evidence includes similarity to: 4 Proteins, and 100% coverage of the annotated genomic feature by RNAseq alignments, including 1 sample with support for all annotated introns";
NC_042998.1	Gnomon	start_codon	170538084	170538086	.	+	0	gene_id "LOC115228717"; db_xref "GeneID:115228717"; gbkey "CDS"; gene "LOC115228717"; ID ""; gene_name "LOC115228717"; transcript_id "XM_036500413.1"; product "baculoviral IAP repeat-containing protein 3-like"; protein_id "XP_036356306.1"; exon_number "2";
NC_042998.1	Gnomon	stop_codon	170540306	170540308	.	+	0	gene_id "LOC115228717"; db_xref "GeneID:115228717"; gbkey "CDS"; gene "LOC115228717"; ID ""; gene_name "LOC115228717"; transcript_id "XM_036500413.1"; product "baculoviral IAP repeat-containing protein 3-like"; protein_id "XP_036356306.1"; exon_number "3";
NC_042998.1	Gnomon	transcript	170528016	170540456	.	+	.	gene_id "LOC115228717"; ID "XM_036500414.1"; gene_name "LOC115228717"; transcript_id "XM_036500414.1";
NC_042998.1	Gnomon	CDS	170538084	170539062	.	+	0	gene_id "LOC115228717"; db_xref "GeneID:115228717"; gbkey "CDS"; gene "LOC115228717"; ID ""; gene_name "LOC115228717"; transcript_id "XM_036500414.1"; product "baculoviral IAP repeat-containing protein 3-like"; protein_id "XP_036356307.1"; exon_number "2";
NC_042998.1	Gnomon	CDS	170540118	170540305	.	+	2	gene_id "LOC115228717"; db_xref "GeneID:115228717"; gbkey "CDS"; gene "LOC115228717"; ID ""; gene_name "LOC115228717"; transcript_id "XM_036500414.1"; product "baculoviral IAP repeat-containing protein 3-like"; protein_id "XP_036356307.1"; exon_number "3";
NC_042998.1	Gnomon	exon	170528016	170528066	.	+	.	gene_id "LOC115228717"; db_xref "GeneID:115228717"; gbkey "mRNA"; gene "LOC115228717"; ID ""; gene_name "LOC115228717"; transcript_id "XM_036500414.1"; product "baculoviral IAP repeat-containing protein 3-like, transcript variant X3"; exon_number "1"; model_evidence "Supporting evidence includes similarity to: 4 Proteins, and 100% coverage of the annotated genomic feature by RNAseq alignments, including 4 samples with support for all annotated introns";
NC_042998.1	Gnomon	exon	170538042	170539062	.	+	.	gene_id "LOC115228717"; db_xref "GeneID:115228717"; gbkey "mRNA"; gene "LOC115228717"; ID ""; gene_name "LOC115228717"; transcript_id "XM_036500414.1"; product "baculoviral IAP repeat-containing protein 3-like, transcript variant X3"; exon_number "2"; model_evidence "Supporting evidence includes similarity to: 4 Proteins, and 100% coverage of the annotated genomic feature by RNAseq alignments, including 4 samples with support for all annotated introns";
NC_042998.1	Gnomon	exon	170540118	170540456	.	+	.	gene_id "LOC115228717"; db_xref "GeneID:115228717"; gbkey "mRNA"; gene "LOC115228717"; ID ""; gene_name "LOC115228717"; transcript_id "XM_036500414.1"; product "baculoviral IAP repeat-containing protein 3-like, transcript variant X3"; exon_number "3"; model_evidence "Supporting evidence includes similarity to: 4 Proteins, and 100% coverage of the annotated genomic feature by RNAseq alignments, including 4 samples with support for all annotated introns";
NC_042998.1	Gnomon	start_codon	170538084	170538086	.	+	0	gene_id "LOC115228717"; db_xref "GeneID:115228717"; gbkey "CDS"; gene "LOC115228717"; ID ""; gene_name "LOC115228717"; transcript_id "XM_036500414.1"; product "baculoviral IAP repeat-containing protein 3-like"; protein_id "XP_036356307.1"; exon_number "2";
NC_042998.1	Gnomon	stop_codon	170540306	170540308	.	+	0	gene_id "LOC115228717"; db_xref "GeneID:115228717"; gbkey "CDS"; gene "LOC115228717"; ID ""; gene_name "LOC115228717"; transcript_id "XM_036500414.1"; product "baculoviral IAP repeat-containing protein 3-like"; protein_id "XP_036356307.1"; exon_number "3";
NC_042998.1	Gnomon	transcript	170529364	170540456	.	+	.	gene_id "LOC115228717"; ID "XM_036500415.1"; gene_name "LOC115228717"; transcript_id "XM_036500415.1";
NC_042998.1	Gnomon	CDS	170538084	170539062	.	+	0	gene_id "LOC115228717"; db_xref "GeneID:115228717"; gbkey "CDS"; gene "LOC115228717"; ID ""; gene_name "LOC115228717"; transcript_id "XM_036500415.1"; product "baculoviral IAP repeat-containing protein 3-like"; protein_id "XP_036356308.1"; exon_number "2";
NC_042998.1	Gnomon	CDS	170540118	170540305	.	+	2	gene_id "LOC115228717"; db_xref "GeneID:115228717"; gbkey "CDS"; gene "LOC115228717"; ID ""; gene_name "LOC115228717"; transcript_id "XM_036500415.1"; product "baculoviral IAP repeat-containing protein 3-like"; protein_id "XP_036356308.1"; exon_number "3";
NC_042998.1	Gnomon	exon	170529364	170529384	.	+	.	gene_id "LOC115228717"; db_xref "GeneID:115228717"; gbkey "mRNA"; gene "LOC115228717"; ID ""; gene_name "LOC115228717"; transcript_id "XM_036500415.1"; product "baculoviral IAP repeat-containing protein 3-like, transcript variant X4"; exon_number "1"; model_evidence "Supporting evidence includes similarity to: 4 Proteins, and 100% coverage of the annotated genomic feature by RNAseq alignments, including 3 samples with support for all annotated introns";
NC_042998.1	Gnomon	exon	170538042	170539062	.	+	.	gene_id "LOC115228717"; db_xref "GeneID:115228717"; gbkey "mRNA"; gene "LOC115228717"; ID ""; gene_name "LOC115228717"; transcript_id "XM_036500415.1"; product "baculoviral IAP repeat-containing protein 3-like, transcript variant X4"; exon_number "2"; model_evidence "Supporting evidence includes similarity to: 4 Proteins, and 100% coverage of the annotated genomic feature by RNAseq alignments, including 3 samples with support for all annotated introns";
NC_042998.1	Gnomon	exon	170540118	170540456	.	+	.	gene_id "LOC115228717"; db_xref "GeneID:115228717"; gbkey "mRNA"; gene "LOC115228717"; ID ""; gene_name "LOC115228717"; transcript_id "XM_036500415.1"; product "baculoviral IAP repeat-containing protein 3-like, transcript variant X4"; exon_number "3"; model_evidence "Supporting evidence includes similarity to: 4 Proteins, and 100% coverage of the annotated genomic feature by RNAseq alignments, including 3 samples with support for all annotated introns";
NC_042998.1	Gnomon	start_codon	170538084	170538086	.	+	0	gene_id "LOC115228717"; db_xref "GeneID:115228717"; gbkey "CDS"; gene "LOC115228717"; ID ""; gene_name "LOC115228717"; transcript_id "XM_036500415.1"; product "baculoviral IAP repeat-containing protein 3-like"; protein_id "XP_036356308.1"; exon_number "2";
NC_042998.1	Gnomon	stop_codon	170540306	170540308	.	+	0	gene_id "LOC115228717"; db_xref "GeneID:115228717"; gbkey "CDS"; gene "LOC115228717"; ID ""; gene_name "LOC115228717"; transcript_id "XM_036500415.1"; product "baculoviral IAP repeat-containing protein 3-like"; protein_id "XP_036356308.1"; exon_number "3";
NC_042998.1	Gnomon	transcript	170529182	170540456	.	+	.	gene_id "LOC115228717"; ID "XM_036500416.1"; gene_name "LOC115228717"; transcript_id "XM_036500416.1";
NC_042998.1	Gnomon	CDS	170538084	170539062	.	+	0	gene_id "LOC115228717"; db_xref "GeneID:115228717"; gbkey "CDS"; gene "LOC115228717"; ID ""; gene_name "LOC115228717"; transcript_id "XM_036500416.1"; product "baculoviral IAP repeat-containing protein 3-like"; protein_id "XP_036356309.1"; exon_number "2";
NC_042998.1	Gnomon	CDS	170540118	170540305	.	+	2	gene_id "LOC115228717"; db_xref "GeneID:115228717"; gbkey "CDS"; gene "LOC115228717"; ID ""; gene_name "LOC115228717"; transcript_id "XM_036500416.1"; product "baculoviral IAP repeat-containing protein 3-like"; protein_id "XP_036356309.1"; exon_number "3";
NC_042998.1	Gnomon	exon	170529182	170529200	.	+	.	gene_id "LOC115228717"; db_xref "GeneID:115228717"; gbkey "mRNA"; gene "LOC115228717"; ID ""; gene_name "LOC115228717"; transcript_id "XM_036500416.1"; product "baculoviral IAP repeat-containing protein 3-like, transcript variant X5"; exon_number "1"; model_evidence "Supporting evidence includes similarity to: 4 Proteins, and 100% coverage of the annotated genomic feature by RNAseq alignments, including 2 samples with support for all annotated introns";
NC_042998.1	Gnomon	exon	170538042	170539062	.	+	.	gene_id "LOC115228717"; db_xref "GeneID:115228717"; gbkey "mRNA"; gene "LOC115228717"; ID ""; gene_name "LOC115228717"; transcript_id "XM_036500416.1"; product "baculoviral IAP repeat-containing protein 3-like, transcript variant X5"; exon_number "2"; model_evidence "Supporting evidence includes similarity to: 4 Proteins, and 100% coverage of the annotated genomic feature by RNAseq alignments, including 2 samples with support for all annotated introns";
NC_042998.1	Gnomon	exon	170540118	170540456	.	+	.	gene_id "LOC115228717"; db_xref "GeneID:115228717"; gbkey "mRNA"; gene "LOC115228717"; ID ""; gene_name "LOC115228717"; transcript_id "XM_036500416.1"; product "baculoviral IAP repeat-containing protein 3-like, transcript variant X5"; exon_number "3"; model_evidence "Supporting evidence includes similarity to: 4 Proteins, and 100% coverage of the annotated genomic feature by RNAseq alignments, including 2 samples with support for all annotated introns";
NC_042998.1	Gnomon	start_codon	170538084	170538086	.	+	0	gene_id "LOC115228717"; db_xref "GeneID:115228717"; gbkey "CDS"; gene "LOC115228717"; ID ""; gene_name "LOC115228717"; transcript_id "XM_036500416.1"; product "baculoviral IAP repeat-containing protein 3-like"; protein_id "XP_036356309.1"; exon_number "2";
NC_042998.1	Gnomon	stop_codon	170540306	170540308	.	+	0	gene_id "LOC115228717"; db_xref "GeneID:115228717"; gbkey "CDS"; gene "LOC115228717"; ID ""; gene_name "LOC115228717"; transcript_id "XM_036500416.1"; product "baculoviral IAP repeat-containing protein 3-like"; protein_id "XP_036356309.1"; exon_number "3";
NC_042998.1	Gnomon	gene	170648730	170688574	.	+	.	gene_id "LOC115228726"; db_xref "GeneID:115228726"; gbkey "Gene"; gene "LOC115228726"; gene_biotype "protein_coding"; ID ""; gene_name "LOC115228726";
NC_042998.1	PBRI~FLAMseq~Covext	transcript	170648750	170688574	.	+	.	gene_id "LOC115228726"; ID ""; gene_name "LOC115228726"; transcript_id "Covext~FLAMseq_ext~G9356.38"; uniq_trans_id "G9356.38"; three_prime_ext "701";
NC_042998.1	Covext	exon	170648750	170648829	.	+	.	gene_id "LOC115228726"; ID ""; gene_name "LOC115228726"; transcript_id "Covext~FLAMseq_ext~G9356.38"; exon_number "1"; uniq_trans_id "G9356.38";
NC_042998.1	Covext	exon	170666794	170667823	.	+	.	gene_id "LOC115228726"; ID ""; gene_name "LOC115228726"; transcript_id "Covext~FLAMseq_ext~G9356.38"; exon_number "2"; uniq_trans_id "G9356.38";
NC_042998.1	Covext	exon	170670884	170671065	.	+	.	gene_id "LOC115228726"; ID ""; gene_name "LOC115228726"; transcript_id "Covext~FLAMseq_ext~G9356.38"; exon_number "3"; uniq_trans_id "G9356.38";
NC_042998.1	Covext	exon	170674403	170674505	.	+	.	gene_id "LOC115228726"; ID ""; gene_name "LOC115228726"; transcript_id "Covext~FLAMseq_ext~G9356.38"; exon_number "4"; uniq_trans_id "G9356.38";
NC_042998.1	Covext	exon	170676705	170676839	.	+	.	gene_id "LOC115228726"; ID ""; gene_name "LOC115228726"; transcript_id "Covext~FLAMseq_ext~G9356.38"; exon_number "5"; uniq_trans_id "G9356.38";
NC_042998.1	Covext	exon	170677882	170678019	.	+	.	gene_id "LOC115228726"; ID ""; gene_name "LOC115228726"; transcript_id "Covext~FLAMseq_ext~G9356.38"; exon_number "6"; uniq_trans_id "G9356.38";
NC_042998.1	Covext	exon	170687311	170687769	.	+	.	gene_id "LOC115228726"; ID ""; gene_name "LOC115228726"; transcript_id "Covext~FLAMseq_ext~G9356.38"; exon_number "7"; uniq_trans_id "G9356.38";
NC_042998.1	Covext	exon	170687311	170688470	.	+	.	gene_id "LOC115228726"; ID ""; gene_name "LOC115228726"; transcript_id "Covext~FLAMseq_ext~G9356.38"; exon_number "7"; uniq_trans_id "G9356.38"; three_prime_ext "701";
NC_042998.1	Covext	exon	170687311	170688574	.	+	.	gene_id "LOC115228726"; ID ""; gene_name "LOC115228726"; transcript_id "Covext~FLAMseq_ext~G9356.38"; exon_number "7"; uniq_trans_id "G9356.38"; three_prime_ext "104";
NC_042998.1	PBRI~FLAMseq	transcript	170648750	170688470	.	+	.	gene_id "LOC115228726"; ID ""; gene_name "LOC115228726"; transcript_id "FLAMseq_ext~G9356.38"; uniq_trans_id "G9356.38"; three_prime_ext "701";
NC_042998.1	PBRI~FLAMseq	exon	170648750	170648829	.	+	.	gene_id "LOC115228726"; ID ""; gene_name "LOC115228726"; transcript_id "FLAMseq_ext~G9356.38"; exon_number "1"; uniq_trans_id "G9356.38";
NC_042998.1	PBRI~FLAMseq	exon	170666794	170667823	.	+	.	gene_id "LOC115228726"; ID ""; gene_name "LOC115228726"; transcript_id "FLAMseq_ext~G9356.38"; exon_number "2"; uniq_trans_id "G9356.38";
NC_042998.1	PBRI~FLAMseq	exon	170670884	170671065	.	+	.	gene_id "LOC115228726"; ID ""; gene_name "LOC115228726"; transcript_id "FLAMseq_ext~G9356.38"; exon_number "3"; uniq_trans_id "G9356.38";
NC_042998.1	PBRI~FLAMseq	exon	170674403	170674505	.	+	.	gene_id "LOC115228726"; ID ""; gene_name "LOC115228726"; transcript_id "FLAMseq_ext~G9356.38"; exon_number "4"; uniq_trans_id "G9356.38";
NC_042998.1	PBRI~FLAMseq	exon	170676705	170676839	.	+	.	gene_id "LOC115228726"; ID ""; gene_name "LOC115228726"; transcript_id "FLAMseq_ext~G9356.38"; exon_number "5"; uniq_trans_id "G9356.38";
NC_042998.1	PBRI~FLAMseq	exon	170677882	170678019	.	+	.	gene_id "LOC115228726"; ID ""; gene_name "LOC115228726"; transcript_id "FLAMseq_ext~G9356.38"; exon_number "6"; uniq_trans_id "G9356.38";
NC_042998.1	PBRI~FLAMseq	exon	170687311	170687769	.	+	.	gene_id "LOC115228726"; ID ""; gene_name "LOC115228726"; transcript_id "FLAMseq_ext~G9356.38"; exon_number "7"; uniq_trans_id "G9356.38";
NC_042998.1	PBRI~FLAMseq	exon	170687311	170688470	.	+	.	gene_id "LOC115228726"; ID ""; gene_name "LOC115228726"; transcript_id "FLAMseq_ext~G9356.38"; exon_number "7"; uniq_trans_id "G9356.38"; three_prime_ext "701";
NC_042998.1	PBRI	transcript	170648730	170687672	.	+	.	gene_id "LOC115228726"; ID ""; gene_name "LOC115228726"; transcript_id "G9356.35"; uniq_trans_id "G9356.35";
NC_042998.1	PBRI	exon	170648730	170648829	.	+	.	gene_id "LOC115228726"; ID ""; gene_name "LOC115228726"; transcript_id "G9356.35"; exon_number "1"; uniq_trans_id "G9356.35";
NC_042998.1	PBRI	exon	170666794	170667823	.	+	.	gene_id "LOC115228726"; ID ""; gene_name "LOC115228726"; transcript_id "G9356.35"; exon_number "2"; uniq_trans_id "G9356.35";
NC_042998.1	PBRI	exon	170670884	170671065	.	+	.	gene_id "LOC115228726"; ID ""; gene_name "LOC115228726"; transcript_id "G9356.35"; exon_number "3"; uniq_trans_id "G9356.35";
NC_042998.1	PBRI	exon	170674403	170674505	.	+	.	gene_id "LOC115228726"; ID ""; gene_name "LOC115228726"; transcript_id "G9356.35"; exon_number "4"; uniq_trans_id "G9356.35";
NC_042998.1	PBRI	exon	170676705	170676839	.	+	.	gene_id "LOC115228726"; ID ""; gene_name "LOC115228726"; transcript_id "G9356.35"; exon_number "5"; uniq_trans_id "G9356.35";
NC_042998.1	PBRI	exon	170677882	170678019	.	+	.	gene_id "LOC115228726"; ID ""; gene_name "LOC115228726"; transcript_id "G9356.35"; exon_number "6"; uniq_trans_id "G9356.35";
NC_042998.1	PBRI	exon	170684500	170684578	.	+	.	gene_id "LOC115228726"; ID ""; gene_name "LOC115228726"; transcript_id "G9356.35"; exon_number "7"; uniq_trans_id "G9356.35";
NC_042998.1	PBRI	exon	170687311	170687672	.	+	.	gene_id "LOC115228726"; ID ""; gene_name "LOC115228726"; transcript_id "G9356.35"; exon_number "8"; uniq_trans_id "G9356.35";
NC_042998.1	PBRI	transcript	170648746	170687670	.	+	.	gene_id "LOC115228726"; ID ""; gene_name "LOC115228726"; transcript_id "G9356.36"; uniq_trans_id "G9356.36";
NC_042998.1	PBRI	exon	170648746	170648829	.	+	.	gene_id "LOC115228726"; ID ""; gene_name "LOC115228726"; transcript_id "G9356.36"; exon_number "1"; uniq_trans_id "G9356.36";
NC_042998.1	PBRI	exon	170666794	170667823	.	+	.	gene_id "LOC115228726"; ID ""; gene_name "LOC115228726"; transcript_id "G9356.36"; exon_number "2"; uniq_trans_id "G9356.36";
NC_042998.1	PBRI	exon	170670884	170671065	.	+	.	gene_id "LOC115228726"; ID ""; gene_name "LOC115228726"; transcript_id "G9356.36"; exon_number "3"; uniq_trans_id "G9356.36";
NC_042998.1	PBRI	exon	170674403	170674505	.	+	.	gene_id "LOC115228726"; ID ""; gene_name "LOC115228726"; transcript_id "G9356.36"; exon_number "4"; uniq_trans_id "G9356.36";
NC_042998.1	PBRI	exon	170676705	170676839	.	+	.	gene_id "LOC115228726"; ID ""; gene_name "LOC115228726"; transcript_id "G9356.36"; exon_number "5"; uniq_trans_id "G9356.36";
NC_042998.1	PBRI	exon	170677882	170678019	.	+	.	gene_id "LOC115228726"; ID ""; gene_name "LOC115228726"; transcript_id "G9356.36"; exon_number "6"; uniq_trans_id "G9356.36";
NC_042998.1	PBRI	exon	170687311	170687670	.	+	.	gene_id "LOC115228726"; ID ""; gene_name "LOC115228726"; transcript_id "G9356.36"; exon_number "7"; uniq_trans_id "G9356.36";
NC_042998.1	PBRI	transcript	170648750	170687769	.	+	.	gene_id "LOC115228726"; ID ""; gene_name "LOC115228726"; transcript_id "G9356.38"; uniq_trans_id "G9356.38";
NC_042998.1	PBRI	exon	170648750	170648829	.	+	.	gene_id "LOC115228726"; ID ""; gene_name "LOC115228726"; transcript_id "G9356.38"; exon_number "1"; uniq_trans_id "G9356.38";
NC_042998.1	PBRI	exon	170666794	170667823	.	+	.	gene_id "LOC115228726"; ID ""; gene_name "LOC115228726"; transcript_id "G9356.38"; exon_number "2"; uniq_trans_id "G9356.38";
NC_042998.1	PBRI	exon	170670884	170671065	.	+	.	gene_id "LOC115228726"; ID ""; gene_name "LOC115228726"; transcript_id "G9356.38"; exon_number "3"; uniq_trans_id "G9356.38";
NC_042998.1	PBRI	exon	170674403	170674505	.	+	.	gene_id "LOC115228726"; ID ""; gene_name "LOC115228726"; transcript_id "G9356.38"; exon_number "4"; uniq_trans_id "G9356.38";
NC_042998.1	PBRI	exon	170676705	170676839	.	+	.	gene_id "LOC115228726"; ID ""; gene_name "LOC115228726"; transcript_id "G9356.38"; exon_number "5"; uniq_trans_id "G9356.38";
NC_042998.1	PBRI	exon	170677882	170678019	.	+	.	gene_id "LOC115228726"; ID ""; gene_name "LOC115228726"; transcript_id "G9356.38"; exon_number "6"; uniq_trans_id "G9356.38";
NC_042998.1	PBRI	exon	170687311	170687769	.	+	.	gene_id "LOC115228726"; ID ""; gene_name "LOC115228726"; transcript_id "G9356.38"; exon_number "7"; uniq_trans_id "G9356.38";
NC_042998.1	PBRI	transcript	170648768	170687672	.	+	.	gene_id "LOC115228726"; ID ""; gene_name "LOC115228726"; transcript_id "G9356.42"; uniq_trans_id "G9356.42";
NC_042998.1	PBRI	exon	170648768	170648829	.	+	.	gene_id "LOC115228726"; ID ""; gene_name "LOC115228726"; transcript_id "G9356.42"; exon_number "1"; uniq_trans_id "G9356.42";
NC_042998.1	PBRI	exon	170665796	170665911	.	+	.	gene_id "LOC115228726"; ID ""; gene_name "LOC115228726"; transcript_id "G9356.42"; exon_number "2"; uniq_trans_id "G9356.42";
NC_042998.1	PBRI	exon	170666794	170667823	.	+	.	gene_id "LOC115228726"; ID ""; gene_name "LOC115228726"; transcript_id "G9356.42"; exon_number "3"; uniq_trans_id "G9356.42";
NC_042998.1	PBRI	exon	170670884	170671065	.	+	.	gene_id "LOC115228726"; ID ""; gene_name "LOC115228726"; transcript_id "G9356.42"; exon_number "4"; uniq_trans_id "G9356.42";
NC_042998.1	PBRI	exon	170674403	170674505	.	+	.	gene_id "LOC115228726"; ID ""; gene_name "LOC115228726"; transcript_id "G9356.42"; exon_number "5"; uniq_trans_id "G9356.42";
NC_042998.1	PBRI	exon	170676705	170676839	.	+	.	gene_id "LOC115228726"; ID ""; gene_name "LOC115228726"; transcript_id "G9356.42"; exon_number "6"; uniq_trans_id "G9356.42";
NC_042998.1	PBRI	exon	170677882	170678019	.	+	.	gene_id "LOC115228726"; ID ""; gene_name "LOC115228726"; transcript_id "G9356.42"; exon_number "7"; uniq_trans_id "G9356.42";
NC_042998.1	PBRI	exon	170687311	170687672	.	+	.	gene_id "LOC115228726"; ID ""; gene_name "LOC115228726"; transcript_id "G9356.42"; exon_number "8"; uniq_trans_id "G9356.42";
NC_042998.1	PBRI	transcript	170648768	170687670	.	+	.	gene_id "LOC115228726"; ID ""; gene_name "LOC115228726"; transcript_id "G9356.43"; uniq_trans_id "G9356.43";
NC_042998.1	PBRI	exon	170648768	170648829	.	+	.	gene_id "LOC115228726"; ID ""; gene_name "LOC115228726"; transcript_id "G9356.43"; exon_number "1"; uniq_trans_id "G9356.43";
NC_042998.1	PBRI	exon	170666794	170668002	.	+	.	gene_id "LOC115228726"; ID ""; gene_name "LOC115228726"; transcript_id "G9356.43"; exon_number "2"; uniq_trans_id "G9356.43";
NC_042998.1	PBRI	exon	170670884	170671065	.	+	.	gene_id "LOC115228726"; ID ""; gene_name "LOC115228726"; transcript_id "G9356.43"; exon_number "3"; uniq_trans_id "G9356.43";
NC_042998.1	PBRI	exon	170674403	170674505	.	+	.	gene_id "LOC115228726"; ID ""; gene_name "LOC115228726"; transcript_id "G9356.43"; exon_number "4"; uniq_trans_id "G9356.43";
NC_042998.1	PBRI	exon	170676705	170676839	.	+	.	gene_id "LOC115228726"; ID ""; gene_name "LOC115228726"; transcript_id "G9356.43"; exon_number "5"; uniq_trans_id "G9356.43";
NC_042998.1	PBRI	exon	170677882	170678019	.	+	.	gene_id "LOC115228726"; ID ""; gene_name "LOC115228726"; transcript_id "G9356.43"; exon_number "6"; uniq_trans_id "G9356.43";
NC_042998.1	PBRI	exon	170687311	170687670	.	+	.	gene_id "LOC115228726"; ID ""; gene_name "LOC115228726"; transcript_id "G9356.43"; exon_number "7"; uniq_trans_id "G9356.43";
NC_042998.1	PBRI	transcript	170650087	170687672	.	+	.	gene_id "LOC115228726"; ID ""; gene_name "LOC115228726"; transcript_id "G9356.57"; uniq_trans_id "G9356.57";
NC_042998.1	PBRI	exon	170650087	170650687	.	+	.	gene_id "LOC115228726"; ID ""; gene_name "LOC115228726"; transcript_id "G9356.57"; exon_number "1"; uniq_trans_id "G9356.57";
NC_042998.1	PBRI	exon	170666794	170667823	.	+	.	gene_id "LOC115228726"; ID ""; gene_name "LOC115228726"; transcript_id "G9356.57"; exon_number "2"; uniq_trans_id "G9356.57";
NC_042998.1	PBRI	exon	170670884	170671065	.	+	.	gene_id "LOC115228726"; ID ""; gene_name "LOC115228726"; transcript_id "G9356.57"; exon_number "3"; uniq_trans_id "G9356.57";
NC_042998.1	PBRI	exon	170674403	170674505	.	+	.	gene_id "LOC115228726"; ID ""; gene_name "LOC115228726"; transcript_id "G9356.57"; exon_number "4"; uniq_trans_id "G9356.57";
NC_042998.1	PBRI	exon	170676705	170676839	.	+	.	gene_id "LOC115228726"; ID ""; gene_name "LOC115228726"; transcript_id "G9356.57"; exon_number "5"; uniq_trans_id "G9356.57";
NC_042998.1	PBRI	exon	170677882	170678019	.	+	.	gene_id "LOC115228726"; ID ""; gene_name "LOC115228726"; transcript_id "G9356.57"; exon_number "6"; uniq_trans_id "G9356.57";
NC_042998.1	PBRI	exon	170687311	170687672	.	+	.	gene_id "LOC115228726"; ID ""; gene_name "LOC115228726"; transcript_id "G9356.57"; exon_number "7"; uniq_trans_id "G9356.57";
NC_042998.1	PBRI	transcript	170668668	170687670	.	+	.	gene_id "LOC115228726"; ID ""; gene_name "LOC115228726"; transcript_id "G9356.61"; uniq_trans_id "G9356.61";
NC_042998.1	PBRI	exon	170668668	170671065	.	+	.	gene_id "LOC115228726"; ID ""; gene_name "LOC115228726"; transcript_id "G9356.61"; exon_number "1"; uniq_trans_id "G9356.61";
NC_042998.1	PBRI	exon	170674403	170674505	.	+	.	gene_id "LOC115228726"; ID ""; gene_name "LOC115228726"; transcript_id "G9356.61"; exon_number "2"; uniq_trans_id "G9356.61";
NC_042998.1	PBRI	exon	170676705	170676839	.	+	.	gene_id "LOC115228726"; ID ""; gene_name "LOC115228726"; transcript_id "G9356.61"; exon_number "3"; uniq_trans_id "G9356.61";
NC_042998.1	PBRI	exon	170677882	170678019	.	+	.	gene_id "LOC115228726"; ID ""; gene_name "LOC115228726"; transcript_id "G9356.61"; exon_number "4"; uniq_trans_id "G9356.61";
NC_042998.1	PBRI	exon	170687311	170687670	.	+	.	gene_id "LOC115228726"; ID ""; gene_name "LOC115228726"; transcript_id "G9356.61"; exon_number "5"; uniq_trans_id "G9356.61";
NC_042998.1	Gnomon	transcript	170650071	170687676	.	+	.	gene_id "LOC115228726"; ID "XM_029799248.2"; gene_name "LOC115228726"; transcript_id "XM_029799248.2";
NC_042998.1	Gnomon	CDS	170650671	170650687	.	+	0	gene_id "LOC115228726"; db_xref "GeneID:115228726"; gbkey "CDS"; gene "LOC115228726"; ID ""; gene_name "LOC115228726"; transcript_id "XM_029799248.2"; product "LOW QUALITY PROTEIN: putative inhibitor of apoptosis"; protein_id "XP_029655108.2"; exon_number "1"; note ""; exception "unclassified translation discrepancy";
NC_042998.1	Gnomon	CDS	170666794	170667607	.	+	1	gene_id "LOC115228726"; db_xref "GeneID:115228726"; gbkey "CDS"; gene "LOC115228726"; ID ""; gene_name "LOC115228726"; transcript_id "XM_029799248.2"; product "LOW QUALITY PROTEIN: putative inhibitor of apoptosis"; protein_id "XP_029655108.2"; exon_number "2"; note ""; exception "unclassified translation discrepancy";
NC_042998.1	Gnomon	CDS	170667610	170667823	.	+	0	gene_id "LOC115228726"; db_xref "GeneID:115228726"; gbkey "CDS"; gene "LOC115228726"; ID ""; gene_name "LOC115228726"; transcript_id "XM_029799248.2"; product "LOW QUALITY PROTEIN: putative inhibitor of apoptosis"; protein_id "XP_029655108.2"; exon_number "3"; note ""; exception "unclassified translation discrepancy";
NC_042998.1	Gnomon	CDS	170670884	170671065	.	+	2	gene_id "LOC115228726"; db_xref "GeneID:115228726"; gbkey "CDS"; gene "LOC115228726"; ID ""; gene_name "LOC115228726"; transcript_id "XM_029799248.2"; product "LOW QUALITY PROTEIN: putative inhibitor of apoptosis"; protein_id "XP_029655108.2"; exon_number "4"; note ""; exception "unclassified translation discrepancy";
NC_042998.1	Gnomon	CDS	170674403	170674505	.	+	0	gene_id "LOC115228726"; db_xref "GeneID:115228726"; gbkey "CDS"; gene "LOC115228726"; ID ""; gene_name "LOC115228726"; transcript_id "XM_029799248.2"; product "LOW QUALITY PROTEIN: putative inhibitor of apoptosis"; protein_id "XP_029655108.2"; exon_number "5"; note ""; exception "unclassified translation discrepancy";
NC_042998.1	Gnomon	CDS	170676705	170676839	.	+	2	gene_id "LOC115228726"; db_xref "GeneID:115228726"; gbkey "CDS"; gene "LOC115228726"; ID ""; gene_name "LOC115228726"; transcript_id "XM_029799248.2"; product "LOW QUALITY PROTEIN: putative inhibitor of apoptosis"; protein_id "XP_029655108.2"; exon_number "6"; note ""; exception "unclassified translation discrepancy";
NC_042998.1	Gnomon	CDS	170677882	170678019	.	+	2	gene_id "LOC115228726"; db_xref "GeneID:115228726"; gbkey "CDS"; gene "LOC115228726"; ID ""; gene_name "LOC115228726"; transcript_id "XM_029799248.2"; product "LOW QUALITY PROTEIN: putative inhibitor of apoptosis"; protein_id "XP_029655108.2"; exon_number "7"; note ""; exception "unclassified translation discrepancy";
NC_042998.1	Gnomon	CDS	170687311	170687498	.	+	2	gene_id "LOC115228726"; db_xref "GeneID:115228726"; gbkey "CDS"; gene "LOC115228726"; ID ""; gene_name "LOC115228726"; transcript_id "XM_029799248.2"; product "LOW QUALITY PROTEIN: putative inhibitor of apoptosis"; protein_id "XP_029655108.2"; exon_number "8"; note ""; exception "unclassified translation discrepancy";
NC_042998.1	Gnomon	exon	170650071	170650687	.	+	.	gene_id "LOC115228726"; db_xref "GeneID:115228726"; gbkey "mRNA"; gene "LOC115228726"; ID ""; gene_name "LOC115228726"; transcript_id "XM_029799248.2"; product "putative inhibitor of apoptosis"; exon_number "1"; model_evidence "Supporting evidence includes similarity to: 10 Proteins, and 100% coverage of the annotated genomic feature by RNAseq alignments, including 21 samples with support for all annotated introns"; note ""; exception "unclassified transcription discrepancy";
NC_042998.1	Gnomon	exon	170666794	170667607	.	+	.	gene_id "LOC115228726"; db_xref "GeneID:115228726"; gbkey "mRNA"; gene "LOC115228726"; ID ""; gene_name "LOC115228726"; transcript_id "XM_029799248.2"; product "putative inhibitor of apoptosis"; exon_number "2"; model_evidence "Supporting evidence includes similarity to: 10 Proteins, and 100% coverage of the annotated genomic feature by RNAseq alignments, including 21 samples with support for all annotated introns"; note ""; exception "unclassified transcription discrepancy";
NC_042998.1	Gnomon	exon	170667610	170667823	.	+	.	gene_id "LOC115228726"; db_xref "GeneID:115228726"; gbkey "mRNA"; gene "LOC115228726"; ID ""; gene_name "LOC115228726"; transcript_id "XM_029799248.2"; product "putative inhibitor of apoptosis"; exon_number "3"; model_evidence "Supporting evidence includes similarity to: 10 Proteins, and 100% coverage of the annotated genomic feature by RNAseq alignments, including 21 samples with support for all annotated introns"; note ""; exception "unclassified transcription discrepancy";
NC_042998.1	Gnomon	exon	170670884	170671065	.	+	.	gene_id "LOC115228726"; db_xref "GeneID:115228726"; gbkey "mRNA"; gene "LOC115228726"; ID ""; gene_name "LOC115228726"; transcript_id "XM_029799248.2"; product "putative inhibitor of apoptosis"; exon_number "4"; model_evidence "Supporting evidence includes similarity to: 10 Proteins, and 100% coverage of the annotated genomic feature by RNAseq alignments, including 21 samples with support for all annotated introns"; note ""; exception "unclassified transcription discrepancy";
NC_042998.1	Gnomon	exon	170674403	170674505	.	+	.	gene_id "LOC115228726"; db_xref "GeneID:115228726"; gbkey "mRNA"; gene "LOC115228726"; ID ""; gene_name "LOC115228726"; transcript_id "XM_029799248.2"; product "putative inhibitor of apoptosis"; exon_number "5"; model_evidence "Supporting evidence includes similarity to: 10 Proteins, and 100% coverage of the annotated genomic feature by RNAseq alignments, including 21 samples with support for all annotated introns"; note ""; exception "unclassified transcription discrepancy";
NC_042998.1	Gnomon	exon	170676705	170676839	.	+	.	gene_id "LOC115228726"; db_xref "GeneID:115228726"; gbkey "mRNA"; gene "LOC115228726"; ID ""; gene_name "LOC115228726"; transcript_id "XM_029799248.2"; product "putative inhibitor of apoptosis"; exon_number "6"; model_evidence "Supporting evidence includes similarity to: 10 Proteins, and 100% coverage of the annotated genomic feature by RNAseq alignments, including 21 samples with support for all annotated introns"; note ""; exception "unclassified transcription discrepancy";
NC_042998.1	Gnomon	exon	170677882	170678019	.	+	.	gene_id "LOC115228726"; db_xref "GeneID:115228726"; gbkey "mRNA"; gene "LOC115228726"; ID ""; gene_name "LOC115228726"; transcript_id "XM_029799248.2"; product "putative inhibitor of apoptosis"; exon_number "7"; model_evidence "Supporting evidence includes similarity to: 10 Proteins, and 100% coverage of the annotated genomic feature by RNAseq alignments, including 21 samples with support for all annotated introns"; note ""; exception "unclassified transcription discrepancy";
NC_042998.1	Gnomon	exon	170687311	170687676	.	+	.	gene_id "LOC115228726"; db_xref "GeneID:115228726"; gbkey "mRNA"; gene "LOC115228726"; ID ""; gene_name "LOC115228726"; transcript_id "XM_029799248.2"; product "putative inhibitor of apoptosis"; exon_number "8"; model_evidence "Supporting evidence includes similarity to: 10 Proteins, and 100% coverage of the annotated genomic feature by RNAseq alignments, including 21 samples with support for all annotated introns"; note ""; exception "unclassified transcription discrepancy";
NC_042998.1	Gnomon	start_codon	170650671	170650673	.	+	0	gene_id "LOC115228726"; db_xref "GeneID:115228726"; gbkey "CDS"; gene "LOC115228726"; ID ""; gene_name "LOC115228726"; transcript_id "XM_029799248.2"; product "LOW QUALITY PROTEIN: putative inhibitor of apoptosis"; protein_id "XP_029655108.2"; exon_number "1"; note ""; exception "unclassified translation discrepancy";
NC_042998.1	Gnomon	stop_codon	170687499	170687501	.	+	0	gene_id "LOC115228726"; db_xref "GeneID:115228726"; gbkey "CDS"; gene "LOC115228726"; ID ""; gene_name "LOC115228726"; transcript_id "XM_029799248.2"; product "LOW QUALITY PROTEIN: putative inhibitor of apoptosis"; protein_id "XP_029655108.2"; exon_number "8"; note ""; exception "unclassified translation discrepancy";
NC_042998.1	Gnomon	gene	68177506	68193034	.	+	.	gene_id "LOC115228737"; db_xref "GeneID:115228737"; gbkey "Gene"; gene "LOC115228737"; gene_biotype "protein_coding"; ID ""; gene_name "LOC115228737";
NC_042998.1	Gnomon~Covext	transcript	68177506	68193034	.	+	.	gene_id "LOC115228737"; ID "XM_029799254.2"; gene_name "LOC115228737"; transcript_id "Covext~XM_029799254.2";
NC_042998.1	Covext	exon	68177506	68177736	.	+	.	gene_id "LOC115228737"; db_xref "GeneID:115228737"; gbkey "mRNA"; gene "LOC115228737"; ID ""; gene_name "LOC115228737"; transcript_id "Covext~XM_029799254.2"; product "uncharacterized LOC115228737"; exon_number "1"; model_evidence "Supporting evidence includes similarity to: 1 Protein, and 100% coverage of the annotated genomic feature by RNAseq alignments, including 29 samples with support for all annotated introns";
NC_042998.1	Covext	exon	68184609	68184772	.	+	.	gene_id "LOC115228737"; db_xref "GeneID:115228737"; gbkey "mRNA"; gene "LOC115228737"; ID ""; gene_name "LOC115228737"; transcript_id "Covext~XM_029799254.2"; product "uncharacterized LOC115228737"; exon_number "2"; model_evidence "Supporting evidence includes similarity to: 1 Protein, and 100% coverage of the annotated genomic feature by RNAseq alignments, including 29 samples with support for all annotated introns";
NC_042998.1	Covext	exon	68191943	68192559	.	+	.	gene_id "LOC115228737"; db_xref "GeneID:115228737"; gbkey "mRNA"; gene "LOC115228737"; ID ""; gene_name "LOC115228737"; transcript_id "Covext~XM_029799254.2"; product "uncharacterized LOC115228737"; exon_number "3"; model_evidence "Supporting evidence includes similarity to: 1 Protein, and 100% coverage of the annotated genomic feature by RNAseq alignments, including 29 samples with support for all annotated introns";
NC_042998.1	Covext	exon	68191943	68193034	.	+	.	gene_id "LOC115228737"; db_xref "GeneID:115228737"; gbkey "mRNA"; gene "LOC115228737"; ID ""; gene_name "LOC115228737"; transcript_id "Covext~XM_029799254.2"; product "uncharacterized LOC115228737"; exon_number "3"; model_evidence "Supporting evidence includes similarity to: 1 Protein, and 100% coverage of the annotated genomic feature by RNAseq alignments, including 29 samples with support for all annotated introns"; three_prime_ext "475";
NC_042998.1	Gnomon	transcript	68177506	68192559	.	+	.	gene_id "LOC115228737"; ID "XM_029799254.2"; gene_name "LOC115228737"; transcript_id "XM_029799254.2";
NC_042998.1	Gnomon	CDS	68177506	68177736	.	+	0	gene_id "LOC115228737"; db_xref "GeneID:115228737"; gbkey "CDS"; gene "LOC115228737"; ID ""; gene_name "LOC115228737"; transcript_id "XM_029799254.2"; product "uncharacterized protein LOC115228737"; protein_id "XP_029655114.1"; exon_number "1";
NC_042998.1	Gnomon	CDS	68184609	68184772	.	+	0	gene_id "LOC115228737"; db_xref "GeneID:115228737"; gbkey "CDS"; gene "LOC115228737"; ID ""; gene_name "LOC115228737"; transcript_id "XM_029799254.2"; product "uncharacterized protein LOC115228737"; protein_id "XP_029655114.1"; exon_number "2";
NC_042998.1	Gnomon	CDS	68191943	68192330	.	+	1	gene_id "LOC115228737"; db_xref "GeneID:115228737"; gbkey "CDS"; gene "LOC115228737"; ID ""; gene_name "LOC115228737"; transcript_id "XM_029799254.2"; product "uncharacterized protein LOC115228737"; protein_id "XP_029655114.1"; exon_number "3";
NC_042998.1	Gnomon	exon	68177506	68177736	.	+	.	gene_id "LOC115228737"; db_xref "GeneID:115228737"; gbkey "mRNA"; gene "LOC115228737"; ID ""; gene_name "LOC115228737"; transcript_id "XM_029799254.2"; product "uncharacterized LOC115228737"; exon_number "1"; model_evidence "Supporting evidence includes similarity to: 1 Protein, and 100% coverage of the annotated genomic feature by RNAseq alignments, including 29 samples with support for all annotated introns";
NC_042998.1	Gnomon	exon	68184609	68184772	.	+	.	gene_id "LOC115228737"; db_xref "GeneID:115228737"; gbkey "mRNA"; gene "LOC115228737"; ID ""; gene_name "LOC115228737"; transcript_id "XM_029799254.2"; product "uncharacterized LOC115228737"; exon_number "2"; model_evidence "Supporting evidence includes similarity to: 1 Protein, and 100% coverage of the annotated genomic feature by RNAseq alignments, including 29 samples with support for all annotated introns";
NC_042998.1	Gnomon	exon	68191943	68192559	.	+	.	gene_id "LOC115228737"; db_xref "GeneID:115228737"; gbkey "mRNA"; gene "LOC115228737"; ID ""; gene_name "LOC115228737"; transcript_id "XM_029799254.2"; product "uncharacterized LOC115228737"; exon_number "3"; model_evidence "Supporting evidence includes similarity to: 1 Protein, and 100% coverage of the annotated genomic feature by RNAseq alignments, including 29 samples with support for all annotated introns";
NC_042998.1	Gnomon	start_codon	68177506	68177508	.	+	0	gene_id "LOC115228737"; db_xref "GeneID:115228737"; gbkey "CDS"; gene "LOC115228737"; ID ""; gene_name "LOC115228737"; transcript_id "XM_029799254.2"; product "uncharacterized protein LOC115228737"; protein_id "XP_029655114.1"; exon_number "1";
NC_042998.1	Gnomon	stop_codon	68192331	68192333	.	+	0	gene_id "LOC115228737"; db_xref "GeneID:115228737"; gbkey "CDS"; gene "LOC115228737"; ID ""; gene_name "LOC115228737"; transcript_id "XM_029799254.2"; product "uncharacterized protein LOC115228737"; protein_id "XP_029655114.1"; exon_number "3";
NC_042998.1	Gnomon	gene	23016305	23045212	.	-	.	gene_id "LOC115228756"; db_xref "GeneID:115228756"; gbkey "Gene"; gene "LOC115228756"; gene_biotype "protein_coding"; ID ""; gene_name "LOC115228756";
NC_042998.1	PBRI~FLAMseq	transcript	23016305	23042923	.	-	.	gene_id "LOC115228756"; ID ""; gene_name "LOC115228756"; transcript_id "FLAMseq_ext~G5733.2"; uniq_trans_id "G5733.2"; three_prime_ext "5233";
NC_042998.1	PBRI~FLAMseq	exon	23021538	23023899	.	-	.	gene_id "LOC115228756"; ID ""; gene_name "LOC115228756"; transcript_id "FLAMseq_ext~G5733.2"; exon_number "3"; uniq_trans_id "G5733.2";
NC_042998.1	PBRI~FLAMseq	exon	23032830	23032984	.	-	.	gene_id "LOC115228756"; ID ""; gene_name "LOC115228756"; transcript_id "FLAMseq_ext~G5733.2"; exon_number "2"; uniq_trans_id "G5733.2";
NC_042998.1	PBRI~FLAMseq	exon	23042619	23042923	.	-	.	gene_id "LOC115228756"; ID ""; gene_name "LOC115228756"; transcript_id "FLAMseq_ext~G5733.2"; exon_number "1"; uniq_trans_id "G5733.2";
NC_042998.1	PBRI~FLAMseq	exon	23016305	23023899	.	-	.	gene_id "LOC115228756"; ID ""; gene_name "LOC115228756"; transcript_id "FLAMseq_ext~G5733.2"; exon_number "3"; uniq_trans_id "G5733.2"; three_prime_ext "5233";
NC_042998.1	PBRI	transcript	23021538	23042923	.	-	.	gene_id "LOC115228756"; ID ""; gene_name "LOC115228756"; transcript_id "G5733.2"; uniq_trans_id "G5733.2";
NC_042998.1	PBRI	exon	23021538	23023899	.	-	.	gene_id "LOC115228756"; ID ""; gene_name "LOC115228756"; transcript_id "G5733.2"; exon_number "3"; uniq_trans_id "G5733.2";
NC_042998.1	PBRI	exon	23032830	23032984	.	-	.	gene_id "LOC115228756"; ID ""; gene_name "LOC115228756"; transcript_id "G5733.2"; exon_number "2"; uniq_trans_id "G5733.2";
NC_042998.1	PBRI	exon	23042619	23042923	.	-	.	gene_id "LOC115228756"; ID ""; gene_name "LOC115228756"; transcript_id "G5733.2"; exon_number "1"; uniq_trans_id "G5733.2";
NC_042998.1	PBRI	transcript	23021583	23044820	.	-	.	gene_id "LOC115228756"; ID ""; gene_name "LOC115228756"; transcript_id "G5733.6"; uniq_trans_id "G5733.6";
NC_042998.1	PBRI	exon	23021583	23023899	.	-	.	gene_id "LOC115228756"; ID ""; gene_name "LOC115228756"; transcript_id "G5733.6"; exon_number "2"; uniq_trans_id "G5733.6";
NC_042998.1	PBRI	exon	23044579	23044820	.	-	.	gene_id "LOC115228756"; ID ""; gene_name "LOC115228756"; transcript_id "G5733.6"; exon_number "1"; uniq_trans_id "G5733.6";
NC_042998.1	PBRI	transcript	23021583	23045212	.	-	.	gene_id "LOC115228756"; ID ""; gene_name "LOC115228756"; transcript_id "G5733.7"; uniq_trans_id "G5733.7";
NC_042998.1	PBRI	exon	23021583	23023899	.	-	.	gene_id "LOC115228756"; ID ""; gene_name "LOC115228756"; transcript_id "G5733.7"; exon_number "2"; uniq_trans_id "G5733.7";
NC_042998.1	PBRI	exon	23045017	23045212	.	-	.	gene_id "LOC115228756"; ID ""; gene_name "LOC115228756"; transcript_id "G5733.7"; exon_number "1"; uniq_trans_id "G5733.7";
NC_042998.1	Gnomon	transcript	23021654	23043657	.	-	.	gene_id "LOC115228756"; ID "XM_029799267.2"; gene_name "LOC115228756"; transcript_id "XM_029799267.2";
NC_042998.1	Gnomon	CDS	23022239	23023899	.	-	2	gene_id "LOC115228756"; db_xref "GeneID:115228756"; gbkey "CDS"; gene "LOC115228756"; ID ""; gene_name "LOC115228756"; transcript_id "XM_029799267.2"; product "protein TRC8 homolog"; protein_id "XP_029655127.1"; exon_number "2";
NC_042998.1	Gnomon	CDS	23042619	23042799	.	-	0	gene_id "LOC115228756"; db_xref "GeneID:115228756"; gbkey "CDS"; gene "LOC115228756"; ID ""; gene_name "LOC115228756"; transcript_id "XM_029799267.2"; product "protein TRC8 homolog"; protein_id "XP_029655127.1"; exon_number "1";
NC_042998.1	Gnomon	exon	23021654	23023899	.	-	.	gene_id "LOC115228756"; db_xref "GeneID:115228756"; gbkey "mRNA"; gene "LOC115228756"; ID ""; gene_name "LOC115228756"; transcript_id "XM_029799267.2"; product "protein TRC8 homolog"; exon_number "2"; model_evidence "Supporting evidence includes similarity to: 7 Proteins, and 100% coverage of the annotated genomic feature by RNAseq alignments, including 46 samples with support for all annotated introns";
NC_042998.1	Gnomon	exon	23042619	23043657	.	-	.	gene_id "LOC115228756"; db_xref "GeneID:115228756"; gbkey "mRNA"; gene "LOC115228756"; ID ""; gene_name "LOC115228756"; transcript_id "XM_029799267.2"; product "protein TRC8 homolog"; exon_number "1"; model_evidence "Supporting evidence includes similarity to: 7 Proteins, and 100% coverage of the annotated genomic feature by RNAseq alignments, including 46 samples with support for all annotated introns";
NC_042998.1	Gnomon	start_codon	23042797	23042799	.	-	0	gene_id "LOC115228756"; db_xref "GeneID:115228756"; gbkey "CDS"; gene "LOC115228756"; ID ""; gene_name "LOC115228756"; transcript_id "XM_029799267.2"; product "protein TRC8 homolog"; protein_id "XP_029655127.1"; exon_number "1";
NC_042998.1	Gnomon	stop_codon	23022236	23022238	.	-	0	gene_id "LOC115228756"; db_xref "GeneID:115228756"; gbkey "CDS"; gene "LOC115228756"; ID ""; gene_name "LOC115228756"; transcript_id "XM_029799267.2"; product "protein TRC8 homolog"; protein_id "XP_029655127.1"; exon_number "2";
NC_042998.1	Gnomon	gene	181828209	181830230	.	+	.	gene_id "LOC115228770"; db_xref "GeneID:115228770"; gbkey "Gene"; gene "LOC115228770"; gene_biotype "protein_coding"; ID ""; gene_name "LOC115228770";
NC_042998.1	Gnomon	transcript	181828209	181830230	.	+	.	gene_id "LOC115228770"; ID "XM_029799269.2"; gene_name "LOC115228770"; transcript_id "XM_029799269.2";
NC_042998.1	Gnomon	CDS	181828288	181829064	.	+	0	gene_id "LOC115228770"; db_xref "GeneID:115228770"; gbkey "CDS"; gene "LOC115228770"; ID ""; gene_name "LOC115228770"; transcript_id "XM_029799269.2"; product "non-structural maintenance of chromosomes element 3 homolog"; protein_id "XP_029655129.1"; exon_number "1";
NC_042998.1	Gnomon	exon	181828209	181830230	.	+	.	gene_id "LOC115228770"; db_xref "GeneID:115228770"; gbkey "mRNA"; gene "LOC115228770"; ID ""; gene_name "LOC115228770"; transcript_id "XM_029799269.2"; product "non-structural maintenance of chromosomes element 3 homolog"; exon_number "1"; model_evidence "Supporting evidence includes similarity to: 31 Proteins, and 100% coverage of the annotated genomic feature by RNAseq alignments";
NC_042998.1	Gnomon	start_codon	181828288	181828290	.	+	0	gene_id "LOC115228770"; db_xref "GeneID:115228770"; gbkey "CDS"; gene "LOC115228770"; ID ""; gene_name "LOC115228770"; transcript_id "XM_029799269.2"; product "non-structural maintenance of chromosomes element 3 homolog"; protein_id "XP_029655129.1"; exon_number "1";
NC_042998.1	Gnomon	stop_codon	181829065	181829067	.	+	0	gene_id "LOC115228770"; db_xref "GeneID:115228770"; gbkey "CDS"; gene "LOC115228770"; ID ""; gene_name "LOC115228770"; transcript_id "XM_029799269.2"; product "non-structural maintenance of chromosomes element 3 homolog"; protein_id "XP_029655129.1"; exon_number "1";
NC_042998.1	Gnomon	gene	204520163	204564555	.	-	.	gene_id "LOC115228783"; db_xref "GeneID:115228783"; gbkey "Gene"; gene "LOC115228783"; gene_biotype "protein_coding"; ID ""; gene_name "LOC115228783";
NC_042998.1	Gnomon~FLAMseq	transcript	204520163	204564544	.	-	.	gene_id "LOC115228783"; ID "XM_029799275.2"; gene_name "LOC115228783"; transcript_id "FLAMseq_ext~XM_029799275.2"; three_prime_ext "5518";
NC_042998.1	Gnomon~FLAMseq	exon	204525681	204526142	.	-	.	gene_id "LOC115228783"; db_xref "GeneID:115228783"; gbkey "mRNA"; gene "LOC115228783"; ID ""; gene_name "LOC115228783"; transcript_id "FLAMseq_ext~XM_029799275.2"; product "flocculation protein FLO11-like, transcript variant X1"; exon_number "6"; model_evidence "Supporting evidence includes similarity to: 100% coverage of the annotated genomic feature by RNAseq alignments, including 4 samples with support for all annotated introns";
NC_042998.1	Gnomon~FLAMseq	exon	204526447	204531580	.	-	.	gene_id "LOC115228783"; db_xref "GeneID:115228783"; gbkey "mRNA"; gene "LOC115228783"; ID ""; gene_name "LOC115228783"; transcript_id "FLAMseq_ext~XM_029799275.2"; product "flocculation protein FLO11-like, transcript variant X1"; exon_number "5"; model_evidence "Supporting evidence includes similarity to: 100% coverage of the annotated genomic feature by RNAseq alignments, including 4 samples with support for all annotated introns";
NC_042998.1	Gnomon~FLAMseq	exon	204534884	204535043	.	-	.	gene_id "LOC115228783"; db_xref "GeneID:115228783"; gbkey "mRNA"; gene "LOC115228783"; ID ""; gene_name "LOC115228783"; transcript_id "FLAMseq_ext~XM_029799275.2"; product "flocculation protein FLO11-like, transcript variant X1"; exon_number "4"; model_evidence "Supporting evidence includes similarity to: 100% coverage of the annotated genomic feature by RNAseq alignments, including 4 samples with support for all annotated introns";
NC_042998.1	Gnomon~FLAMseq	exon	204537645	204537746	.	-	.	gene_id "LOC115228783"; db_xref "GeneID:115228783"; gbkey "mRNA"; gene "LOC115228783"; ID ""; gene_name "LOC115228783"; transcript_id "FLAMseq_ext~XM_029799275.2"; product "flocculation protein FLO11-like, transcript variant X1"; exon_number "3"; model_evidence "Supporting evidence includes similarity to: 100% coverage of the annotated genomic feature by RNAseq alignments, including 4 samples with support for all annotated introns";
NC_042998.1	Gnomon~FLAMseq	exon	204541626	204542116	.	-	.	gene_id "LOC115228783"; db_xref "GeneID:115228783"; gbkey "mRNA"; gene "LOC115228783"; ID ""; gene_name "LOC115228783"; transcript_id "FLAMseq_ext~XM_029799275.2"; product "flocculation protein FLO11-like, transcript variant X1"; exon_number "2"; model_evidence "Supporting evidence includes similarity to: 100% coverage of the annotated genomic feature by RNAseq alignments, including 4 samples with support for all annotated introns";
NC_042998.1	Gnomon~FLAMseq	exon	204564402	204564544	.	-	.	gene_id "LOC115228783"; db_xref "GeneID:115228783"; gbkey "mRNA"; gene "LOC115228783"; ID ""; gene_name "LOC115228783"; transcript_id "FLAMseq_ext~XM_029799275.2"; product "flocculation protein FLO11-like, transcript variant X1"; exon_number "1"; model_evidence "Supporting evidence includes similarity to: 100% coverage of the annotated genomic feature by RNAseq alignments, including 4 samples with support for all annotated introns";
NC_042998.1	Gnomon~FLAMseq	exon	204520163	204526142	.	-	.	gene_id "LOC115228783"; db_xref "GeneID:115228783"; gbkey "mRNA"; gene "LOC115228783"; ID ""; gene_name "LOC115228783"; transcript_id "FLAMseq_ext~XM_029799275.2"; product "flocculation protein FLO11-like"; exon_number "6"; model_evidence "Supporting evidence includes similarity to: 100% coverage of the annotated genomic feature by RNAseq alignments"; three_prime_ext "5518";
NC_042998.1	PBRI	transcript	204530057	204564555	.	-	.	gene_id "LOC115228783"; ID ""; gene_name "LOC115228783"; transcript_id "G10249.16"; uniq_trans_id "G10249.16";
NC_042998.1	PBRI	exon	204530057	204531580	.	-	.	gene_id "LOC115228783"; ID ""; gene_name "LOC115228783"; transcript_id "G10249.16"; exon_number "5"; uniq_trans_id "G10249.16";
NC_042998.1	PBRI	exon	204534884	204535043	.	-	.	gene_id "LOC115228783"; ID ""; gene_name "LOC115228783"; transcript_id "G10249.16"; exon_number "4"; uniq_trans_id "G10249.16";
NC_042998.1	PBRI	exon	204537645	204537746	.	-	.	gene_id "LOC115228783"; ID ""; gene_name "LOC115228783"; transcript_id "G10249.16"; exon_number "3"; uniq_trans_id "G10249.16";
NC_042998.1	PBRI	exon	204541626	204542116	.	-	.	gene_id "LOC115228783"; ID ""; gene_name "LOC115228783"; transcript_id "G10249.16"; exon_number "2"; uniq_trans_id "G10249.16";
NC_042998.1	PBRI	exon	204564217	204564555	.	-	.	gene_id "LOC115228783"; ID ""; gene_name "LOC115228783"; transcript_id "G10249.16"; exon_number "1"; uniq_trans_id "G10249.16";
NC_042998.1	Gnomon	transcript	204525681	204564544	.	-	.	gene_id "LOC115228783"; ID "XM_029799275.2"; gene_name "LOC115228783"; transcript_id "XM_029799275.2";
NC_042998.1	Gnomon	CDS	204527950	204531580	.	-	1	gene_id "LOC115228783"; db_xref "GeneID:115228783"; gbkey "CDS"; gene "LOC115228783"; ID ""; gene_name "LOC115228783"; transcript_id "XM_029799275.2"; product "flocculation protein FLO11-like isoform X1"; protein_id "XP_029655135.1"; exon_number "5";
NC_042998.1	Gnomon	CDS	204534884	204535043	.	-	2	gene_id "LOC115228783"; db_xref "GeneID:115228783"; gbkey "CDS"; gene "LOC115228783"; ID ""; gene_name "LOC115228783"; transcript_id "XM_029799275.2"; product "flocculation protein FLO11-like isoform X1"; protein_id "XP_029655135.1"; exon_number "4";
NC_042998.1	Gnomon	CDS	204537645	204537746	.	-	2	gene_id "LOC115228783"; db_xref "GeneID:115228783"; gbkey "CDS"; gene "LOC115228783"; ID ""; gene_name "LOC115228783"; transcript_id "XM_029799275.2"; product "flocculation protein FLO11-like isoform X1"; protein_id "XP_029655135.1"; exon_number "3";
NC_042998.1	Gnomon	CDS	204541626	204542013	.	-	0	gene_id "LOC115228783"; db_xref "GeneID:115228783"; gbkey "CDS"; gene "LOC115228783"; ID ""; gene_name "LOC115228783"; transcript_id "XM_029799275.2"; product "flocculation protein FLO11-like isoform X1"; protein_id "XP_029655135.1"; exon_number "2";
NC_042998.1	Gnomon	exon	204525681	204526142	.	-	.	gene_id "LOC115228783"; db_xref "GeneID:115228783"; gbkey "mRNA"; gene "LOC115228783"; ID ""; gene_name "LOC115228783"; transcript_id "XM_029799275.2"; product "flocculation protein FLO11-like, transcript variant X1"; exon_number "6"; model_evidence "Supporting evidence includes similarity to: 100% coverage of the annotated genomic feature by RNAseq alignments, including 4 samples with support for all annotated introns";
NC_042998.1	Gnomon	exon	204526447	204531580	.	-	.	gene_id "LOC115228783"; db_xref "GeneID:115228783"; gbkey "mRNA"; gene "LOC115228783"; ID ""; gene_name "LOC115228783"; transcript_id "XM_029799275.2"; product "flocculation protein FLO11-like, transcript variant X1"; exon_number "5"; model_evidence "Supporting evidence includes similarity to: 100% coverage of the annotated genomic feature by RNAseq alignments, including 4 samples with support for all annotated introns";
NC_042998.1	Gnomon	exon	204534884	204535043	.	-	.	gene_id "LOC115228783"; db_xref "GeneID:115228783"; gbkey "mRNA"; gene "LOC115228783"; ID ""; gene_name "LOC115228783"; transcript_id "XM_029799275.2"; product "flocculation protein FLO11-like, transcript variant X1"; exon_number "4"; model_evidence "Supporting evidence includes similarity to: 100% coverage of the annotated genomic feature by RNAseq alignments, including 4 samples with support for all annotated introns";
NC_042998.1	Gnomon	exon	204537645	204537746	.	-	.	gene_id "LOC115228783"; db_xref "GeneID:115228783"; gbkey "mRNA"; gene "LOC115228783"; ID ""; gene_name "LOC115228783"; transcript_id "XM_029799275.2"; product "flocculation protein FLO11-like, transcript variant X1"; exon_number "3"; model_evidence "Supporting evidence includes similarity to: 100% coverage of the annotated genomic feature by RNAseq alignments, including 4 samples with support for all annotated introns";
NC_042998.1	Gnomon	exon	204541626	204542116	.	-	.	gene_id "LOC115228783"; db_xref "GeneID:115228783"; gbkey "mRNA"; gene "LOC115228783"; ID ""; gene_name "LOC115228783"; transcript_id "XM_029799275.2"; product "flocculation protein FLO11-like, transcript variant X1"; exon_number "2"; model_evidence "Supporting evidence includes similarity to: 100% coverage of the annotated genomic feature by RNAseq alignments, including 4 samples with support for all annotated introns";
NC_042998.1	Gnomon	exon	204564402	204564544	.	-	.	gene_id "LOC115228783"; db_xref "GeneID:115228783"; gbkey "mRNA"; gene "LOC115228783"; ID ""; gene_name "LOC115228783"; transcript_id "XM_029799275.2"; product "flocculation protein FLO11-like, transcript variant X1"; exon_number "1"; model_evidence "Supporting evidence includes similarity to: 100% coverage of the annotated genomic feature by RNAseq alignments, including 4 samples with support for all annotated introns";
NC_042998.1	Gnomon	start_codon	204542011	204542013	.	-	0	gene_id "LOC115228783"; db_xref "GeneID:115228783"; gbkey "CDS"; gene "LOC115228783"; ID ""; gene_name "LOC115228783"; transcript_id "XM_029799275.2"; product "flocculation protein FLO11-like isoform X1"; protein_id "XP_029655135.1"; exon_number "2";
NC_042998.1	Gnomon	stop_codon	204527947	204527949	.	-	0	gene_id "LOC115228783"; db_xref "GeneID:115228783"; gbkey "CDS"; gene "LOC115228783"; ID ""; gene_name "LOC115228783"; transcript_id "XM_029799275.2"; product "flocculation protein FLO11-like isoform X1"; protein_id "XP_029655135.1"; exon_number "5";
NC_042998.1	Gnomon	transcript	204525681	204564380	.	-	.	gene_id "LOC115228783"; ID "XM_029799280.2"; gene_name "LOC115228783"; transcript_id "XM_029799280.2";
NC_042998.1	Gnomon	CDS	204527950	204531580	.	-	1	gene_id "LOC115228783"; db_xref "GeneID:115228783"; gbkey "CDS"; gene "LOC115228783"; ID ""; gene_name "LOC115228783"; transcript_id "XM_029799280.2"; product "flocculation protein FLO11-like isoform X1"; protein_id "XP_029655140.1"; exon_number "5";
NC_042998.1	Gnomon	CDS	204534884	204535043	.	-	2	gene_id "LOC115228783"; db_xref "GeneID:115228783"; gbkey "CDS"; gene "LOC115228783"; ID ""; gene_name "LOC115228783"; transcript_id "XM_029799280.2"; product "flocculation protein FLO11-like isoform X1"; protein_id "XP_029655140.1"; exon_number "4";
NC_042998.1	Gnomon	CDS	204537645	204537746	.	-	2	gene_id "LOC115228783"; db_xref "GeneID:115228783"; gbkey "CDS"; gene "LOC115228783"; ID ""; gene_name "LOC115228783"; transcript_id "XM_029799280.2"; product "flocculation protein FLO11-like isoform X1"; protein_id "XP_029655140.1"; exon_number "3";
NC_042998.1	Gnomon	CDS	204541626	204542013	.	-	0	gene_id "LOC115228783"; db_xref "GeneID:115228783"; gbkey "CDS"; gene "LOC115228783"; ID ""; gene_name "LOC115228783"; transcript_id "XM_029799280.2"; product "flocculation protein FLO11-like isoform X1"; protein_id "XP_029655140.1"; exon_number "2";
NC_042998.1	Gnomon	exon	204525681	204526142	.	-	.	gene_id "LOC115228783"; db_xref "GeneID:115228783"; gbkey "mRNA"; gene "LOC115228783"; ID ""; gene_name "LOC115228783"; transcript_id "XM_029799280.2"; product "flocculation protein FLO11-like, transcript variant X3"; exon_number "6"; model_evidence "Supporting evidence includes similarity to: 100% coverage of the annotated genomic feature by RNAseq alignments, including 2 samples with support for all annotated introns";
NC_042998.1	Gnomon	exon	204526447	204531580	.	-	.	gene_id "LOC115228783"; db_xref "GeneID:115228783"; gbkey "mRNA"; gene "LOC115228783"; ID ""; gene_name "LOC115228783"; transcript_id "XM_029799280.2"; product "flocculation protein FLO11-like, transcript variant X3"; exon_number "5"; model_evidence "Supporting evidence includes similarity to: 100% coverage of the annotated genomic feature by RNAseq alignments, including 2 samples with support for all annotated introns";
NC_042998.1	Gnomon	exon	204534884	204535043	.	-	.	gene_id "LOC115228783"; db_xref "GeneID:115228783"; gbkey "mRNA"; gene "LOC115228783"; ID ""; gene_name "LOC115228783"; transcript_id "XM_029799280.2"; product "flocculation protein FLO11-like, transcript variant X3"; exon_number "4"; model_evidence "Supporting evidence includes similarity to: 100% coverage of the annotated genomic feature by RNAseq alignments, including 2 samples with support for all annotated introns";
NC_042998.1	Gnomon	exon	204537645	204537746	.	-	.	gene_id "LOC115228783"; db_xref "GeneID:115228783"; gbkey "mRNA"; gene "LOC115228783"; ID ""; gene_name "LOC115228783"; transcript_id "XM_029799280.2"; product "flocculation protein FLO11-like, transcript variant X3"; exon_number "3"; model_evidence "Supporting evidence includes similarity to: 100% coverage of the annotated genomic feature by RNAseq alignments, including 2 samples with support for all annotated introns";
NC_042998.1	Gnomon	exon	204541626	204542116	.	-	.	gene_id "LOC115228783"; db_xref "GeneID:115228783"; gbkey "mRNA"; gene "LOC115228783"; ID ""; gene_name "LOC115228783"; transcript_id "XM_029799280.2"; product "flocculation protein FLO11-like, transcript variant X3"; exon_number "2"; model_evidence "Supporting evidence includes similarity to: 100% coverage of the annotated genomic feature by RNAseq alignments, including 2 samples with support for all annotated introns";
NC_042998.1	Gnomon	exon	204564217	204564380	.	-	.	gene_id "LOC115228783"; db_xref "GeneID:115228783"; gbkey "mRNA"; gene "LOC115228783"; ID ""; gene_name "LOC115228783"; transcript_id "XM_029799280.2"; product "flocculation protein FLO11-like, transcript variant X3"; exon_number "1"; model_evidence "Supporting evidence includes similarity to: 100% coverage of the annotated genomic feature by RNAseq alignments, including 2 samples with support for all annotated introns";
NC_042998.1	Gnomon	start_codon	204542011	204542013	.	-	0	gene_id "LOC115228783"; db_xref "GeneID:115228783"; gbkey "CDS"; gene "LOC115228783"; ID ""; gene_name "LOC115228783"; transcript_id "XM_029799280.2"; product "flocculation protein FLO11-like isoform X1"; protein_id "XP_029655140.1"; exon_number "2";
NC_042998.1	Gnomon	stop_codon	204527947	204527949	.	-	0	gene_id "LOC115228783"; db_xref "GeneID:115228783"; gbkey "CDS"; gene "LOC115228783"; ID ""; gene_name "LOC115228783"; transcript_id "XM_029799280.2"; product "flocculation protein FLO11-like isoform X1"; protein_id "XP_029655140.1"; exon_number "5";
NC_042998.1	Gnomon	transcript	204525681	204564544	.	-	.	gene_id "LOC115228783"; ID "XM_036500686.1"; gene_name "LOC115228783"; transcript_id "XM_036500686.1";
NC_042998.1	Gnomon	CDS	204527950	204531580	.	-	1	gene_id "LOC115228783"; db_xref "GeneID:115228783"; gbkey "CDS"; gene "LOC115228783"; ID ""; gene_name "LOC115228783"; transcript_id "XM_036500686.1"; product "flocculation protein FLO11-like isoform X1"; protein_id "XP_036356579.1"; exon_number "5";
NC_042998.1	Gnomon	CDS	204534884	204535043	.	-	2	gene_id "LOC115228783"; db_xref "GeneID:115228783"; gbkey "CDS"; gene "LOC115228783"; ID ""; gene_name "LOC115228783"; transcript_id "XM_036500686.1"; product "flocculation protein FLO11-like isoform X1"; protein_id "XP_036356579.1"; exon_number "4";
NC_042998.1	Gnomon	CDS	204537645	204537746	.	-	2	gene_id "LOC115228783"; db_xref "GeneID:115228783"; gbkey "CDS"; gene "LOC115228783"; ID ""; gene_name "LOC115228783"; transcript_id "XM_036500686.1"; product "flocculation protein FLO11-like isoform X1"; protein_id "XP_036356579.1"; exon_number "3";
NC_042998.1	Gnomon	CDS	204541626	204542013	.	-	0	gene_id "LOC115228783"; db_xref "GeneID:115228783"; gbkey "CDS"; gene "LOC115228783"; ID ""; gene_name "LOC115228783"; transcript_id "XM_036500686.1"; product "flocculation protein FLO11-like isoform X1"; protein_id "XP_036356579.1"; exon_number "2";
NC_042998.1	Gnomon	exon	204525681	204526142	.	-	.	gene_id "LOC115228783"; db_xref "GeneID:115228783"; gbkey "mRNA"; gene "LOC115228783"; ID ""; gene_name "LOC115228783"; transcript_id "XM_036500686.1"; product "flocculation protein FLO11-like, transcript variant X2"; exon_number "6"; model_evidence "Supporting evidence includes similarity to: 100% coverage of the annotated genomic feature by RNAseq alignments, including 3 samples with support for all annotated introns";
NC_042998.1	Gnomon	exon	204526575	204531580	.	-	.	gene_id "LOC115228783"; db_xref "GeneID:115228783"; gbkey "mRNA"; gene "LOC115228783"; ID ""; gene_name "LOC115228783"; transcript_id "XM_036500686.1"; product "flocculation protein FLO11-like, transcript variant X2"; exon_number "5"; model_evidence "Supporting evidence includes similarity to: 100% coverage of the annotated genomic feature by RNAseq alignments, including 3 samples with support for all annotated introns";
NC_042998.1	Gnomon	exon	204534884	204535043	.	-	.	gene_id "LOC115228783"; db_xref "GeneID:115228783"; gbkey "mRNA"; gene "LOC115228783"; ID ""; gene_name "LOC115228783"; transcript_id "XM_036500686.1"; product "flocculation protein FLO11-like, transcript variant X2"; exon_number "4"; model_evidence "Supporting evidence includes similarity to: 100% coverage of the annotated genomic feature by RNAseq alignments, including 3 samples with support for all annotated introns";
NC_042998.1	Gnomon	exon	204537645	204537746	.	-	.	gene_id "LOC115228783"; db_xref "GeneID:115228783"; gbkey "mRNA"; gene "LOC115228783"; ID ""; gene_name "LOC115228783"; transcript_id "XM_036500686.1"; product "flocculation protein FLO11-like, transcript variant X2"; exon_number "3"; model_evidence "Supporting evidence includes similarity to: 100% coverage of the annotated genomic feature by RNAseq alignments, including 3 samples with support for all annotated introns";
NC_042998.1	Gnomon	exon	204541626	204542116	.	-	.	gene_id "LOC115228783"; db_xref "GeneID:115228783"; gbkey "mRNA"; gene "LOC115228783"; ID ""; gene_name "LOC115228783"; transcript_id "XM_036500686.1"; product "flocculation protein FLO11-like, transcript variant X2"; exon_number "2"; model_evidence "Supporting evidence includes similarity to: 100% coverage of the annotated genomic feature by RNAseq alignments, including 3 samples with support for all annotated introns";
NC_042998.1	Gnomon	exon	204564402	204564544	.	-	.	gene_id "LOC115228783"; db_xref "GeneID:115228783"; gbkey "mRNA"; gene "LOC115228783"; ID ""; gene_name "LOC115228783"; transcript_id "XM_036500686.1"; product "flocculation protein FLO11-like, transcript variant X2"; exon_number "1"; model_evidence "Supporting evidence includes similarity to: 100% coverage of the annotated genomic feature by RNAseq alignments, including 3 samples with support for all annotated introns";
NC_042998.1	Gnomon	start_codon	204542011	204542013	.	-	0	gene_id "LOC115228783"; db_xref "GeneID:115228783"; gbkey "CDS"; gene "LOC115228783"; ID ""; gene_name "LOC115228783"; transcript_id "XM_036500686.1"; product "flocculation protein FLO11-like isoform X1"; protein_id "XP_036356579.1"; exon_number "2";
NC_042998.1	Gnomon	stop_codon	204527947	204527949	.	-	0	gene_id "LOC115228783"; db_xref "GeneID:115228783"; gbkey "CDS"; gene "LOC115228783"; ID ""; gene_name "LOC115228783"; transcript_id "XM_036500686.1"; product "flocculation protein FLO11-like isoform X1"; protein_id "XP_036356579.1"; exon_number "5";
NC_042998.1	Gnomon	transcript	204525681	204560663	.	-	.	gene_id "LOC115228783"; ID "XM_036500687.1"; gene_name "LOC115228783"; transcript_id "XM_036500687.1";
NC_042998.1	Gnomon	CDS	204527950	204531580	.	-	1	gene_id "LOC115228783"; db_xref "GeneID:115228783"; gbkey "CDS"; gene "LOC115228783"; ID ""; gene_name "LOC115228783"; transcript_id "XM_036500687.1"; product "flocculation protein FLO11-like isoform X1"; protein_id "XP_036356580.1"; exon_number "5";
NC_042998.1	Gnomon	CDS	204534884	204535043	.	-	2	gene_id "LOC115228783"; db_xref "GeneID:115228783"; gbkey "CDS"; gene "LOC115228783"; ID ""; gene_name "LOC115228783"; transcript_id "XM_036500687.1"; product "flocculation protein FLO11-like isoform X1"; protein_id "XP_036356580.1"; exon_number "4";
NC_042998.1	Gnomon	CDS	204537645	204537746	.	-	2	gene_id "LOC115228783"; db_xref "GeneID:115228783"; gbkey "CDS"; gene "LOC115228783"; ID ""; gene_name "LOC115228783"; transcript_id "XM_036500687.1"; product "flocculation protein FLO11-like isoform X1"; protein_id "XP_036356580.1"; exon_number "3";
NC_042998.1	Gnomon	CDS	204541626	204542013	.	-	0	gene_id "LOC115228783"; db_xref "GeneID:115228783"; gbkey "CDS"; gene "LOC115228783"; ID ""; gene_name "LOC115228783"; transcript_id "XM_036500687.1"; product "flocculation protein FLO11-like isoform X1"; protein_id "XP_036356580.1"; exon_number "2";
NC_042998.1	Gnomon	exon	204525681	204526142	.	-	.	gene_id "LOC115228783"; db_xref "GeneID:115228783"; gbkey "mRNA"; gene "LOC115228783"; ID ""; gene_name "LOC115228783"; transcript_id "XM_036500687.1"; product "flocculation protein FLO11-like, transcript variant X4"; exon_number "6"; model_evidence "Supporting evidence includes similarity to: 100% coverage of the annotated genomic feature by RNAseq alignments, including 1 sample with support for all annotated introns";
NC_042998.1	Gnomon	exon	204526447	204531580	.	-	.	gene_id "LOC115228783"; db_xref "GeneID:115228783"; gbkey "mRNA"; gene "LOC115228783"; ID ""; gene_name "LOC115228783"; transcript_id "XM_036500687.1"; product "flocculation protein FLO11-like, transcript variant X4"; exon_number "5"; model_evidence "Supporting evidence includes similarity to: 100% coverage of the annotated genomic feature by RNAseq alignments, including 1 sample with support for all annotated introns";
NC_042998.1	Gnomon	exon	204534884	204535043	.	-	.	gene_id "LOC115228783"; db_xref "GeneID:115228783"; gbkey "mRNA"; gene "LOC115228783"; ID ""; gene_name "LOC115228783"; transcript_id "XM_036500687.1"; product "flocculation protein FLO11-like, transcript variant X4"; exon_number "4"; model_evidence "Supporting evidence includes similarity to: 100% coverage of the annotated genomic feature by RNAseq alignments, including 1 sample with support for all annotated introns";
NC_042998.1	Gnomon	exon	204537645	204537746	.	-	.	gene_id "LOC115228783"; db_xref "GeneID:115228783"; gbkey "mRNA"; gene "LOC115228783"; ID ""; gene_name "LOC115228783"; transcript_id "XM_036500687.1"; product "flocculation protein FLO11-like, transcript variant X4"; exon_number "3"; model_evidence "Supporting evidence includes similarity to: 100% coverage of the annotated genomic feature by RNAseq alignments, including 1 sample with support for all annotated introns";
NC_042998.1	Gnomon	exon	204541626	204542116	.	-	.	gene_id "LOC115228783"; db_xref "GeneID:115228783"; gbkey "mRNA"; gene "LOC115228783"; ID ""; gene_name "LOC115228783"; transcript_id "XM_036500687.1"; product "flocculation protein FLO11-like, transcript variant X4"; exon_number "2"; model_evidence "Supporting evidence includes similarity to: 100% coverage of the annotated genomic feature by RNAseq alignments, including 1 sample with support for all annotated introns";
NC_042998.1	Gnomon	exon	204560629	204560663	.	-	.	gene_id "LOC115228783"; db_xref "GeneID:115228783"; gbkey "mRNA"; gene "LOC115228783"; ID ""; gene_name "LOC115228783"; transcript_id "XM_036500687.1"; product "flocculation protein FLO11-like, transcript variant X4"; exon_number "1"; model_evidence "Supporting evidence includes similarity to: 100% coverage of the annotated genomic feature by RNAseq alignments, including 1 sample with support for all annotated introns";
NC_042998.1	Gnomon	start_codon	204542011	204542013	.	-	0	gene_id "LOC115228783"; db_xref "GeneID:115228783"; gbkey "CDS"; gene "LOC115228783"; ID ""; gene_name "LOC115228783"; transcript_id "XM_036500687.1"; product "flocculation protein FLO11-like isoform X1"; protein_id "XP_036356580.1"; exon_number "2";
NC_042998.1	Gnomon	stop_codon	204527947	204527949	.	-	0	gene_id "LOC115228783"; db_xref "GeneID:115228783"; gbkey "CDS"; gene "LOC115228783"; ID ""; gene_name "LOC115228783"; transcript_id "XM_036500687.1"; product "flocculation protein FLO11-like isoform X1"; protein_id "XP_036356580.1"; exon_number "5";
NC_042998.1	Gnomon	transcript	204525681	204564544	.	-	.	gene_id "LOC115228783"; ID "XM_036500688.1"; gene_name "LOC115228783"; transcript_id "XM_036500688.1";
NC_042998.1	Gnomon	CDS	204527950	204531580	.	-	1	gene_id "LOC115228783"; db_xref "GeneID:115228783"; gbkey "CDS"; gene "LOC115228783"; ID ""; gene_name "LOC115228783"; transcript_id "XM_036500688.1"; product "flocculation protein FLO11-like isoform X1"; protein_id "XP_036356581.1"; exon_number "5";
NC_042998.1	Gnomon	CDS	204534884	204535043	.	-	2	gene_id "LOC115228783"; db_xref "GeneID:115228783"; gbkey "CDS"; gene "LOC115228783"; ID ""; gene_name "LOC115228783"; transcript_id "XM_036500688.1"; product "flocculation protein FLO11-like isoform X1"; protein_id "XP_036356581.1"; exon_number "4";
NC_042998.1	Gnomon	CDS	204537645	204537746	.	-	2	gene_id "LOC115228783"; db_xref "GeneID:115228783"; gbkey "CDS"; gene "LOC115228783"; ID ""; gene_name "LOC115228783"; transcript_id "XM_036500688.1"; product "flocculation protein FLO11-like isoform X1"; protein_id "XP_036356581.1"; exon_number "3";
NC_042998.1	Gnomon	CDS	204541626	204542013	.	-	0	gene_id "LOC115228783"; db_xref "GeneID:115228783"; gbkey "CDS"; gene "LOC115228783"; ID ""; gene_name "LOC115228783"; transcript_id "XM_036500688.1"; product "flocculation protein FLO11-like isoform X1"; protein_id "XP_036356581.1"; exon_number "2";
NC_042998.1	Gnomon	exon	204525681	204526142	.	-	.	gene_id "LOC115228783"; db_xref "GeneID:115228783"; gbkey "mRNA"; gene "LOC115228783"; ID ""; gene_name "LOC115228783"; transcript_id "XM_036500688.1"; product "flocculation protein FLO11-like, transcript variant X5"; exon_number "6"; model_evidence "Supporting evidence includes similarity to: 100% coverage of the annotated genomic feature by RNAseq alignments, including 6 samples with support for all annotated introns";
NC_042998.1	Gnomon	exon	204527511	204531580	.	-	.	gene_id "LOC115228783"; db_xref "GeneID:115228783"; gbkey "mRNA"; gene "LOC115228783"; ID ""; gene_name "LOC115228783"; transcript_id "XM_036500688.1"; product "flocculation protein FLO11-like, transcript variant X5"; exon_number "5"; model_evidence "Supporting evidence includes similarity to: 100% coverage of the annotated genomic feature by RNAseq alignments, including 6 samples with support for all annotated introns";
NC_042998.1	Gnomon	exon	204534884	204535043	.	-	.	gene_id "LOC115228783"; db_xref "GeneID:115228783"; gbkey "mRNA"; gene "LOC115228783"; ID ""; gene_name "LOC115228783"; transcript_id "XM_036500688.1"; product "flocculation protein FLO11-like, transcript variant X5"; exon_number "4"; model_evidence "Supporting evidence includes similarity to: 100% coverage of the annotated genomic feature by RNAseq alignments, including 6 samples with support for all annotated introns";
NC_042998.1	Gnomon	exon	204537645	204537746	.	-	.	gene_id "LOC115228783"; db_xref "GeneID:115228783"; gbkey "mRNA"; gene "LOC115228783"; ID ""; gene_name "LOC115228783"; transcript_id "XM_036500688.1"; product "flocculation protein FLO11-like, transcript variant X5"; exon_number "3"; model_evidence "Supporting evidence includes similarity to: 100% coverage of the annotated genomic feature by RNAseq alignments, including 6 samples with support for all annotated introns";
NC_042998.1	Gnomon	exon	204541626	204542116	.	-	.	gene_id "LOC115228783"; db_xref "GeneID:115228783"; gbkey "mRNA"; gene "LOC115228783"; ID ""; gene_name "LOC115228783"; transcript_id "XM_036500688.1"; product "flocculation protein FLO11-like, transcript variant X5"; exon_number "2"; model_evidence "Supporting evidence includes similarity to: 100% coverage of the annotated genomic feature by RNAseq alignments, including 6 samples with support for all annotated introns";
NC_042998.1	Gnomon	exon	204564402	204564544	.	-	.	gene_id "LOC115228783"; db_xref "GeneID:115228783"; gbkey "mRNA"; gene "LOC115228783"; ID ""; gene_name "LOC115228783"; transcript_id "XM_036500688.1"; product "flocculation protein FLO11-like, transcript variant X5"; exon_number "1"; model_evidence "Supporting evidence includes similarity to: 100% coverage of the annotated genomic feature by RNAseq alignments, including 6 samples with support for all annotated introns";
NC_042998.1	Gnomon	start_codon	204542011	204542013	.	-	0	gene_id "LOC115228783"; db_xref "GeneID:115228783"; gbkey "CDS"; gene "LOC115228783"; ID ""; gene_name "LOC115228783"; transcript_id "XM_036500688.1"; product "flocculation protein FLO11-like isoform X1"; protein_id "XP_036356581.1"; exon_number "2";
NC_042998.1	Gnomon	stop_codon	204527947	204527949	.	-	0	gene_id "LOC115228783"; db_xref "GeneID:115228783"; gbkey "CDS"; gene "LOC115228783"; ID ""; gene_name "LOC115228783"; transcript_id "XM_036500688.1"; product "flocculation protein FLO11-like isoform X1"; protein_id "XP_036356581.1"; exon_number "5";
NC_042998.1	Gnomon	transcript	204525681	204564544	.	-	.	gene_id "LOC115228783"; ID "XM_036500689.1"; gene_name "LOC115228783"; transcript_id "XM_036500689.1";
NC_042998.1	Gnomon	CDS	204527950	204530698	.	-	1	gene_id "LOC115228783"; db_xref "GeneID:115228783"; gbkey "CDS"; gene "LOC115228783"; ID ""; gene_name "LOC115228783"; transcript_id "XM_036500689.1"; product "flocculation protein FLO11-like isoform X2"; protein_id "XP_036356582.1"; exon_number "6";
NC_042998.1	Gnomon	CDS	204530747	204531580	.	-	1	gene_id "LOC115228783"; db_xref "GeneID:115228783"; gbkey "CDS"; gene "LOC115228783"; ID ""; gene_name "LOC115228783"; transcript_id "XM_036500689.1"; product "flocculation protein FLO11-like isoform X2"; protein_id "XP_036356582.1"; exon_number "5";
NC_042998.1	Gnomon	CDS	204534884	204535043	.	-	2	gene_id "LOC115228783"; db_xref "GeneID:115228783"; gbkey "CDS"; gene "LOC115228783"; ID ""; gene_name "LOC115228783"; transcript_id "XM_036500689.1"; product "flocculation protein FLO11-like isoform X2"; protein_id "XP_036356582.1"; exon_number "4";
NC_042998.1	Gnomon	CDS	204537645	204537746	.	-	2	gene_id "LOC115228783"; db_xref "GeneID:115228783"; gbkey "CDS"; gene "LOC115228783"; ID ""; gene_name "LOC115228783"; transcript_id "XM_036500689.1"; product "flocculation protein FLO11-like isoform X2"; protein_id "XP_036356582.1"; exon_number "3";
NC_042998.1	Gnomon	CDS	204541626	204542013	.	-	0	gene_id "LOC115228783"; db_xref "GeneID:115228783"; gbkey "CDS"; gene "LOC115228783"; ID ""; gene_name "LOC115228783"; transcript_id "XM_036500689.1"; product "flocculation protein FLO11-like isoform X2"; protein_id "XP_036356582.1"; exon_number "2";
NC_042998.1	Gnomon	exon	204525681	204526142	.	-	.	gene_id "LOC115228783"; db_xref "GeneID:115228783"; gbkey "mRNA"; gene "LOC115228783"; ID ""; gene_name "LOC115228783"; transcript_id "XM_036500689.1"; product "flocculation protein FLO11-like, transcript variant X6"; exon_number "7"; model_evidence "Supporting evidence includes similarity to: 100% coverage of the annotated genomic feature by RNAseq alignments, including 1 sample with support for all annotated introns";
NC_042998.1	Gnomon	exon	204526447	204530698	.	-	.	gene_id "LOC115228783"; db_xref "GeneID:115228783"; gbkey "mRNA"; gene "LOC115228783"; ID ""; gene_name "LOC115228783"; transcript_id "XM_036500689.1"; product "flocculation protein FLO11-like, transcript variant X6"; exon_number "6"; model_evidence "Supporting evidence includes similarity to: 100% coverage of the annotated genomic feature by RNAseq alignments, including 1 sample with support for all annotated introns";
NC_042998.1	Gnomon	exon	204530747	204531580	.	-	.	gene_id "LOC115228783"; db_xref "GeneID:115228783"; gbkey "mRNA"; gene "LOC115228783"; ID ""; gene_name "LOC115228783"; transcript_id "XM_036500689.1"; product "flocculation protein FLO11-like, transcript variant X6"; exon_number "5"; model_evidence "Supporting evidence includes similarity to: 100% coverage of the annotated genomic feature by RNAseq alignments, including 1 sample with support for all annotated introns";
NC_042998.1	Gnomon	exon	204534884	204535043	.	-	.	gene_id "LOC115228783"; db_xref "GeneID:115228783"; gbkey "mRNA"; gene "LOC115228783"; ID ""; gene_name "LOC115228783"; transcript_id "XM_036500689.1"; product "flocculation protein FLO11-like, transcript variant X6"; exon_number "4"; model_evidence "Supporting evidence includes similarity to: 100% coverage of the annotated genomic feature by RNAseq alignments, including 1 sample with support for all annotated introns";
NC_042998.1	Gnomon	exon	204537645	204537746	.	-	.	gene_id "LOC115228783"; db_xref "GeneID:115228783"; gbkey "mRNA"; gene "LOC115228783"; ID ""; gene_name "LOC115228783"; transcript_id "XM_036500689.1"; product "flocculation protein FLO11-like, transcript variant X6"; exon_number "3"; model_evidence "Supporting evidence includes similarity to: 100% coverage of the annotated genomic feature by RNAseq alignments, including 1 sample with support for all annotated introns";
NC_042998.1	Gnomon	exon	204541626	204542116	.	-	.	gene_id "LOC115228783"; db_xref "GeneID:115228783"; gbkey "mRNA"; gene "LOC115228783"; ID ""; gene_name "LOC115228783"; transcript_id "XM_036500689.1"; product "flocculation protein FLO11-like, transcript variant X6"; exon_number "2"; model_evidence "Supporting evidence includes similarity to: 100% coverage of the annotated genomic feature by RNAseq alignments, including 1 sample with support for all annotated introns";
NC_042998.1	Gnomon	exon	204564402	204564544	.	-	.	gene_id "LOC115228783"; db_xref "GeneID:115228783"; gbkey "mRNA"; gene "LOC115228783"; ID ""; gene_name "LOC115228783"; transcript_id "XM_036500689.1"; product "flocculation protein FLO11-like, transcript variant X6"; exon_number "1"; model_evidence "Supporting evidence includes similarity to: 100% coverage of the annotated genomic feature by RNAseq alignments, including 1 sample with support for all annotated introns";
NC_042998.1	Gnomon	start_codon	204542011	204542013	.	-	0	gene_id "LOC115228783"; db_xref "GeneID:115228783"; gbkey "CDS"; gene "LOC115228783"; ID ""; gene_name "LOC115228783"; transcript_id "XM_036500689.1"; product "flocculation protein FLO11-like isoform X2"; protein_id "XP_036356582.1"; exon_number "2";
NC_042998.1	Gnomon	stop_codon	204527947	204527949	.	-	0	gene_id "LOC115228783"; db_xref "GeneID:115228783"; gbkey "CDS"; gene "LOC115228783"; ID ""; gene_name "LOC115228783"; transcript_id "XM_036500689.1"; product "flocculation protein FLO11-like isoform X2"; protein_id "XP_036356582.1"; exon_number "6";
NC_042998.1	Gnomon	gene	174979293	175265822	.	+	.	gene_id "LOC115228799"; db_xref "GeneID:115228799"; gbkey "Gene"; gene "LOC115228799"; gene_biotype "protein_coding"; ID ""; gene_name "LOC115228799";
NC_042998.1	Gnomon~FLAMseq~Covext	transcript	175063346	175265822	.	+	.	gene_id "LOC115228799"; ID "XM_029799289.2"; gene_name "LOC115228799"; transcript_id "Covext~FLAMseq_ext~XM_029799289.2"; three_prime_ext "1818";
NC_042998.1	Covext	exon	175063346	175063485	.	+	.	gene_id "LOC115228799"; db_xref "GeneID:115228799"; gbkey "mRNA"; gene "LOC115228799"; ID ""; gene_name "LOC115228799"; transcript_id "Covext~FLAMseq_ext~XM_029799289.2"; product "mitogen-activated protein kinase kinase kinase 2, transcript variant X1"; exon_number "1"; model_evidence "Supporting evidence includes similarity to: 9 Proteins, and 100% coverage of the annotated genomic feature by RNAseq alignments, including 8 samples with support for all annotated introns";
NC_042998.1	Covext	exon	175144396	175144444	.	+	.	gene_id "LOC115228799"; db_xref "GeneID:115228799"; gbkey "mRNA"; gene "LOC115228799"; ID ""; gene_name "LOC115228799"; transcript_id "Covext~FLAMseq_ext~XM_029799289.2"; product "mitogen-activated protein kinase kinase kinase 2, transcript variant X1"; exon_number "2"; model_evidence "Supporting evidence includes similarity to: 9 Proteins, and 100% coverage of the annotated genomic feature by RNAseq alignments, including 8 samples with support for all annotated introns";
NC_042998.1	Covext	exon	175224818	175224968	.	+	.	gene_id "LOC115228799"; db_xref "GeneID:115228799"; gbkey "mRNA"; gene "LOC115228799"; ID ""; gene_name "LOC115228799"; transcript_id "Covext~FLAMseq_ext~XM_029799289.2"; product "mitogen-activated protein kinase kinase kinase 2, transcript variant X1"; exon_number "3"; model_evidence "Supporting evidence includes similarity to: 9 Proteins, and 100% coverage of the annotated genomic feature by RNAseq alignments, including 8 samples with support for all annotated introns";
NC_042998.1	Covext	exon	175238571	175238671	.	+	.	gene_id "LOC115228799"; db_xref "GeneID:115228799"; gbkey "mRNA"; gene "LOC115228799"; ID ""; gene_name "LOC115228799"; transcript_id "Covext~FLAMseq_ext~XM_029799289.2"; product "mitogen-activated protein kinase kinase kinase 2, transcript variant X1"; exon_number "4"; model_evidence "Supporting evidence includes similarity to: 9 Proteins, and 100% coverage of the annotated genomic feature by RNAseq alignments, including 8 samples with support for all annotated introns";
NC_042998.1	Covext	exon	175243268	175243314	.	+	.	gene_id "LOC115228799"; db_xref "GeneID:115228799"; gbkey "mRNA"; gene "LOC115228799"; ID ""; gene_name "LOC115228799"; transcript_id "Covext~FLAMseq_ext~XM_029799289.2"; product "mitogen-activated protein kinase kinase kinase 2, transcript variant X1"; exon_number "5"; model_evidence "Supporting evidence includes similarity to: 9 Proteins, and 100% coverage of the annotated genomic feature by RNAseq alignments, including 8 samples with support for all annotated introns";
NC_042998.1	Covext	exon	175243997	175244102	.	+	.	gene_id "LOC115228799"; db_xref "GeneID:115228799"; gbkey "mRNA"; gene "LOC115228799"; ID ""; gene_name "LOC115228799"; transcript_id "Covext~FLAMseq_ext~XM_029799289.2"; product "mitogen-activated protein kinase kinase kinase 2, transcript variant X1"; exon_number "6"; model_evidence "Supporting evidence includes similarity to: 9 Proteins, and 100% coverage of the annotated genomic feature by RNAseq alignments, including 8 samples with support for all annotated introns";
NC_042998.1	Covext	exon	175247879	175248061	.	+	.	gene_id "LOC115228799"; db_xref "GeneID:115228799"; gbkey "mRNA"; gene "LOC115228799"; ID ""; gene_name "LOC115228799"; transcript_id "Covext~FLAMseq_ext~XM_029799289.2"; product "mitogen-activated protein kinase kinase kinase 2, transcript variant X1"; exon_number "7"; model_evidence "Supporting evidence includes similarity to: 9 Proteins, and 100% coverage of the annotated genomic feature by RNAseq alignments, including 8 samples with support for all annotated introns";
NC_042998.1	Covext	exon	175248286	175248414	.	+	.	gene_id "LOC115228799"; db_xref "GeneID:115228799"; gbkey "mRNA"; gene "LOC115228799"; ID ""; gene_name "LOC115228799"; transcript_id "Covext~FLAMseq_ext~XM_029799289.2"; product "mitogen-activated protein kinase kinase kinase 2, transcript variant X1"; exon_number "8"; model_evidence "Supporting evidence includes similarity to: 9 Proteins, and 100% coverage of the annotated genomic feature by RNAseq alignments, including 8 samples with support for all annotated introns";
NC_042998.1	Covext	exon	175249038	175249132	.	+	.	gene_id "LOC115228799"; db_xref "GeneID:115228799"; gbkey "mRNA"; gene "LOC115228799"; ID ""; gene_name "LOC115228799"; transcript_id "Covext~FLAMseq_ext~XM_029799289.2"; product "mitogen-activated protein kinase kinase kinase 2, transcript variant X1"; exon_number "9"; model_evidence "Supporting evidence includes similarity to: 9 Proteins, and 100% coverage of the annotated genomic feature by RNAseq alignments, including 8 samples with support for all annotated introns";
NC_042998.1	Covext	exon	175250244	175250332	.	+	.	gene_id "LOC115228799"; db_xref "GeneID:115228799"; gbkey "mRNA"; gene "LOC115228799"; ID ""; gene_name "LOC115228799"; transcript_id "Covext~FLAMseq_ext~XM_029799289.2"; product "mitogen-activated protein kinase kinase kinase 2, transcript variant X1"; exon_number "10"; model_evidence "Supporting evidence includes similarity to: 9 Proteins, and 100% coverage of the annotated genomic feature by RNAseq alignments, including 8 samples with support for all annotated introns";
NC_042998.1	Covext	exon	175250456	175250527	.	+	.	gene_id "LOC115228799"; db_xref "GeneID:115228799"; gbkey "mRNA"; gene "LOC115228799"; ID ""; gene_name "LOC115228799"; transcript_id "Covext~FLAMseq_ext~XM_029799289.2"; product "mitogen-activated protein kinase kinase kinase 2, transcript variant X1"; exon_number "11"; model_evidence "Supporting evidence includes similarity to: 9 Proteins, and 100% coverage of the annotated genomic feature by RNAseq alignments, including 8 samples with support for all annotated introns";
NC_042998.1	Covext	exon	175252820	175253059	.	+	.	gene_id "LOC115228799"; db_xref "GeneID:115228799"; gbkey "mRNA"; gene "LOC115228799"; ID ""; gene_name "LOC115228799"; transcript_id "Covext~FLAMseq_ext~XM_029799289.2"; product "mitogen-activated protein kinase kinase kinase 2, transcript variant X1"; exon_number "12"; model_evidence "Supporting evidence includes similarity to: 9 Proteins, and 100% coverage of the annotated genomic feature by RNAseq alignments, including 8 samples with support for all annotated introns";
NC_042998.1	Covext	exon	175254286	175254434	.	+	.	gene_id "LOC115228799"; db_xref "GeneID:115228799"; gbkey "mRNA"; gene "LOC115228799"; ID ""; gene_name "LOC115228799"; transcript_id "Covext~FLAMseq_ext~XM_029799289.2"; product "mitogen-activated protein kinase kinase kinase 2, transcript variant X1"; exon_number "13"; model_evidence "Supporting evidence includes similarity to: 9 Proteins, and 100% coverage of the annotated genomic feature by RNAseq alignments, including 8 samples with support for all annotated introns";
NC_042998.1	Covext	exon	175254916	175255038	.	+	.	gene_id "LOC115228799"; db_xref "GeneID:115228799"; gbkey "mRNA"; gene "LOC115228799"; ID ""; gene_name "LOC115228799"; transcript_id "Covext~FLAMseq_ext~XM_029799289.2"; product "mitogen-activated protein kinase kinase kinase 2, transcript variant X1"; exon_number "14"; model_evidence "Supporting evidence includes similarity to: 9 Proteins, and 100% coverage of the annotated genomic feature by RNAseq alignments, including 8 samples with support for all annotated introns";
NC_042998.1	Covext	exon	175256732	175256861	.	+	.	gene_id "LOC115228799"; db_xref "GeneID:115228799"; gbkey "mRNA"; gene "LOC115228799"; ID ""; gene_name "LOC115228799"; transcript_id "Covext~FLAMseq_ext~XM_029799289.2"; product "mitogen-activated protein kinase kinase kinase 2, transcript variant X1"; exon_number "15"; model_evidence "Supporting evidence includes similarity to: 9 Proteins, and 100% coverage of the annotated genomic feature by RNAseq alignments, including 8 samples with support for all annotated introns";
NC_042998.1	Covext	exon	175258009	175258183	.	+	.	gene_id "LOC115228799"; db_xref "GeneID:115228799"; gbkey "mRNA"; gene "LOC115228799"; ID ""; gene_name "LOC115228799"; transcript_id "Covext~FLAMseq_ext~XM_029799289.2"; product "mitogen-activated protein kinase kinase kinase 2, transcript variant X1"; exon_number "16"; model_evidence "Supporting evidence includes similarity to: 9 Proteins, and 100% coverage of the annotated genomic feature by RNAseq alignments, including 8 samples with support for all annotated introns";
NC_042998.1	Covext	exon	175261406	175263353	.	+	.	gene_id "LOC115228799"; db_xref "GeneID:115228799"; gbkey "mRNA"; gene "LOC115228799"; ID ""; gene_name "LOC115228799"; transcript_id "Covext~FLAMseq_ext~XM_029799289.2"; product "mitogen-activated protein kinase kinase kinase 2, transcript variant X1"; exon_number "17"; model_evidence "Supporting evidence includes similarity to: 9 Proteins, and 100% coverage of the annotated genomic feature by RNAseq alignments, including 8 samples with support for all annotated introns";
NC_042998.1	Covext	exon	175261406	175265171	.	+	.	gene_id "LOC115228799"; db_xref "GeneID:115228799"; gbkey "mRNA"; gene "LOC115228799"; ID ""; gene_name "LOC115228799"; transcript_id "Covext~FLAMseq_ext~XM_029799289.2"; product "mitogen-activated protein kinase kinase kinase 2"; exon_number "17"; model_evidence "Supporting evidence includes similarity to: 9 Proteins, and 100% coverage of the annotated genomic feature by RNAseq alignments"; three_prime_ext "1818";
NC_042998.1	Covext	exon	175261406	175265822	.	+	.	gene_id "LOC115228799"; db_xref "GeneID:115228799"; gbkey "mRNA"; gene "LOC115228799"; ID ""; gene_name "LOC115228799"; transcript_id "Covext~FLAMseq_ext~XM_029799289.2"; product "mitogen-activated protein kinase kinase kinase 2"; exon_number "17"; model_evidence "Supporting evidence includes similarity to: 9 Proteins, and 100% coverage of the annotated genomic feature by RNAseq alignments"; three_prime_ext "651";
NC_042998.1	Gnomon~FLAMseq	transcript	175063346	175265171	.	+	.	gene_id "LOC115228799"; ID "XM_029799289.2"; gene_name "LOC115228799"; transcript_id "FLAMseq_ext~XM_029799289.2"; three_prime_ext "1818";
NC_042998.1	Gnomon~FLAMseq	exon	175063346	175063485	.	+	.	gene_id "LOC115228799"; db_xref "GeneID:115228799"; gbkey "mRNA"; gene "LOC115228799"; ID ""; gene_name "LOC115228799"; transcript_id "FLAMseq_ext~XM_029799289.2"; product "mitogen-activated protein kinase kinase kinase 2, transcript variant X1"; exon_number "1"; model_evidence "Supporting evidence includes similarity to: 9 Proteins, and 100% coverage of the annotated genomic feature by RNAseq alignments, including 8 samples with support for all annotated introns";
NC_042998.1	Gnomon~FLAMseq	exon	175144396	175144444	.	+	.	gene_id "LOC115228799"; db_xref "GeneID:115228799"; gbkey "mRNA"; gene "LOC115228799"; ID ""; gene_name "LOC115228799"; transcript_id "FLAMseq_ext~XM_029799289.2"; product "mitogen-activated protein kinase kinase kinase 2, transcript variant X1"; exon_number "2"; model_evidence "Supporting evidence includes similarity to: 9 Proteins, and 100% coverage of the annotated genomic feature by RNAseq alignments, including 8 samples with support for all annotated introns";
NC_042998.1	Gnomon~FLAMseq	exon	175224818	175224968	.	+	.	gene_id "LOC115228799"; db_xref "GeneID:115228799"; gbkey "mRNA"; gene "LOC115228799"; ID ""; gene_name "LOC115228799"; transcript_id "FLAMseq_ext~XM_029799289.2"; product "mitogen-activated protein kinase kinase kinase 2, transcript variant X1"; exon_number "3"; model_evidence "Supporting evidence includes similarity to: 9 Proteins, and 100% coverage of the annotated genomic feature by RNAseq alignments, including 8 samples with support for all annotated introns";
NC_042998.1	Gnomon~FLAMseq	exon	175238571	175238671	.	+	.	gene_id "LOC115228799"; db_xref "GeneID:115228799"; gbkey "mRNA"; gene "LOC115228799"; ID ""; gene_name "LOC115228799"; transcript_id "FLAMseq_ext~XM_029799289.2"; product "mitogen-activated protein kinase kinase kinase 2, transcript variant X1"; exon_number "4"; model_evidence "Supporting evidence includes similarity to: 9 Proteins, and 100% coverage of the annotated genomic feature by RNAseq alignments, including 8 samples with support for all annotated introns";
NC_042998.1	Gnomon~FLAMseq	exon	175243268	175243314	.	+	.	gene_id "LOC115228799"; db_xref "GeneID:115228799"; gbkey "mRNA"; gene "LOC115228799"; ID ""; gene_name "LOC115228799"; transcript_id "FLAMseq_ext~XM_029799289.2"; product "mitogen-activated protein kinase kinase kinase 2, transcript variant X1"; exon_number "5"; model_evidence "Supporting evidence includes similarity to: 9 Proteins, and 100% coverage of the annotated genomic feature by RNAseq alignments, including 8 samples with support for all annotated introns";
NC_042998.1	Gnomon~FLAMseq	exon	175243997	175244102	.	+	.	gene_id "LOC115228799"; db_xref "GeneID:115228799"; gbkey "mRNA"; gene "LOC115228799"; ID ""; gene_name "LOC115228799"; transcript_id "FLAMseq_ext~XM_029799289.2"; product "mitogen-activated protein kinase kinase kinase 2, transcript variant X1"; exon_number "6"; model_evidence "Supporting evidence includes similarity to: 9 Proteins, and 100% coverage of the annotated genomic feature by RNAseq alignments, including 8 samples with support for all annotated introns";
NC_042998.1	Gnomon~FLAMseq	exon	175247879	175248061	.	+	.	gene_id "LOC115228799"; db_xref "GeneID:115228799"; gbkey "mRNA"; gene "LOC115228799"; ID ""; gene_name "LOC115228799"; transcript_id "FLAMseq_ext~XM_029799289.2"; product "mitogen-activated protein kinase kinase kinase 2, transcript variant X1"; exon_number "7"; model_evidence "Supporting evidence includes similarity to: 9 Proteins, and 100% coverage of the annotated genomic feature by RNAseq alignments, including 8 samples with support for all annotated introns";
NC_042998.1	Gnomon~FLAMseq	exon	175248286	175248414	.	+	.	gene_id "LOC115228799"; db_xref "GeneID:115228799"; gbkey "mRNA"; gene "LOC115228799"; ID ""; gene_name "LOC115228799"; transcript_id "FLAMseq_ext~XM_029799289.2"; product "mitogen-activated protein kinase kinase kinase 2, transcript variant X1"; exon_number "8"; model_evidence "Supporting evidence includes similarity to: 9 Proteins, and 100% coverage of the annotated genomic feature by RNAseq alignments, including 8 samples with support for all annotated introns";
NC_042998.1	Gnomon~FLAMseq	exon	175249038	175249132	.	+	.	gene_id "LOC115228799"; db_xref "GeneID:115228799"; gbkey "mRNA"; gene "LOC115228799"; ID ""; gene_name "LOC115228799"; transcript_id "FLAMseq_ext~XM_029799289.2"; product "mitogen-activated protein kinase kinase kinase 2, transcript variant X1"; exon_number "9"; model_evidence "Supporting evidence includes similarity to: 9 Proteins, and 100% coverage of the annotated genomic feature by RNAseq alignments, including 8 samples with support for all annotated introns";
NC_042998.1	Gnomon~FLAMseq	exon	175250244	175250332	.	+	.	gene_id "LOC115228799"; db_xref "GeneID:115228799"; gbkey "mRNA"; gene "LOC115228799"; ID ""; gene_name "LOC115228799"; transcript_id "FLAMseq_ext~XM_029799289.2"; product "mitogen-activated protein kinase kinase kinase 2, transcript variant X1"; exon_number "10"; model_evidence "Supporting evidence includes similarity to: 9 Proteins, and 100% coverage of the annotated genomic feature by RNAseq alignments, including 8 samples with support for all annotated introns";
NC_042998.1	Gnomon~FLAMseq	exon	175250456	175250527	.	+	.	gene_id "LOC115228799"; db_xref "GeneID:115228799"; gbkey "mRNA"; gene "LOC115228799"; ID ""; gene_name "LOC115228799"; transcript_id "FLAMseq_ext~XM_029799289.2"; product "mitogen-activated protein kinase kinase kinase 2, transcript variant X1"; exon_number "11"; model_evidence "Supporting evidence includes similarity to: 9 Proteins, and 100% coverage of the annotated genomic feature by RNAseq alignments, including 8 samples with support for all annotated introns";
NC_042998.1	Gnomon~FLAMseq	exon	175252820	175253059	.	+	.	gene_id "LOC115228799"; db_xref "GeneID:115228799"; gbkey "mRNA"; gene "LOC115228799"; ID ""; gene_name "LOC115228799"; transcript_id "FLAMseq_ext~XM_029799289.2"; product "mitogen-activated protein kinase kinase kinase 2, transcript variant X1"; exon_number "12"; model_evidence "Supporting evidence includes similarity to: 9 Proteins, and 100% coverage of the annotated genomic feature by RNAseq alignments, including 8 samples with support for all annotated introns";
NC_042998.1	Gnomon~FLAMseq	exon	175254286	175254434	.	+	.	gene_id "LOC115228799"; db_xref "GeneID:115228799"; gbkey "mRNA"; gene "LOC115228799"; ID ""; gene_name "LOC115228799"; transcript_id "FLAMseq_ext~XM_029799289.2"; product "mitogen-activated protein kinase kinase kinase 2, transcript variant X1"; exon_number "13"; model_evidence "Supporting evidence includes similarity to: 9 Proteins, and 100% coverage of the annotated genomic feature by RNAseq alignments, including 8 samples with support for all annotated introns";
NC_042998.1	Gnomon~FLAMseq	exon	175254916	175255038	.	+	.	gene_id "LOC115228799"; db_xref "GeneID:115228799"; gbkey "mRNA"; gene "LOC115228799"; ID ""; gene_name "LOC115228799"; transcript_id "FLAMseq_ext~XM_029799289.2"; product "mitogen-activated protein kinase kinase kinase 2, transcript variant X1"; exon_number "14"; model_evidence "Supporting evidence includes similarity to: 9 Proteins, and 100% coverage of the annotated genomic feature by RNAseq alignments, including 8 samples with support for all annotated introns";
NC_042998.1	Gnomon~FLAMseq	exon	175256732	175256861	.	+	.	gene_id "LOC115228799"; db_xref "GeneID:115228799"; gbkey "mRNA"; gene "LOC115228799"; ID ""; gene_name "LOC115228799"; transcript_id "FLAMseq_ext~XM_029799289.2"; product "mitogen-activated protein kinase kinase kinase 2, transcript variant X1"; exon_number "15"; model_evidence "Supporting evidence includes similarity to: 9 Proteins, and 100% coverage of the annotated genomic feature by RNAseq alignments, including 8 samples with support for all annotated introns";
NC_042998.1	Gnomon~FLAMseq	exon	175258009	175258183	.	+	.	gene_id "LOC115228799"; db_xref "GeneID:115228799"; gbkey "mRNA"; gene "LOC115228799"; ID ""; gene_name "LOC115228799"; transcript_id "FLAMseq_ext~XM_029799289.2"; product "mitogen-activated protein kinase kinase kinase 2, transcript variant X1"; exon_number "16"; model_evidence "Supporting evidence includes similarity to: 9 Proteins, and 100% coverage of the annotated genomic feature by RNAseq alignments, including 8 samples with support for all annotated introns";
NC_042998.1	Gnomon~FLAMseq	exon	175261406	175263353	.	+	.	gene_id "LOC115228799"; db_xref "GeneID:115228799"; gbkey "mRNA"; gene "LOC115228799"; ID ""; gene_name "LOC115228799"; transcript_id "FLAMseq_ext~XM_029799289.2"; product "mitogen-activated protein kinase kinase kinase 2, transcript variant X1"; exon_number "17"; model_evidence "Supporting evidence includes similarity to: 9 Proteins, and 100% coverage of the annotated genomic feature by RNAseq alignments, including 8 samples with support for all annotated introns";
NC_042998.1	Gnomon~FLAMseq	exon	175261406	175265171	.	+	.	gene_id "LOC115228799"; db_xref "GeneID:115228799"; gbkey "mRNA"; gene "LOC115228799"; ID ""; gene_name "LOC115228799"; transcript_id "FLAMseq_ext~XM_029799289.2"; product "mitogen-activated protein kinase kinase kinase 2"; exon_number "17"; model_evidence "Supporting evidence includes similarity to: 9 Proteins, and 100% coverage of the annotated genomic feature by RNAseq alignments"; three_prime_ext "1818";
NC_042998.1	PBRI	transcript	174979388	175263352	.	+	.	gene_id "LOC115228799"; ID ""; gene_name "LOC115228799"; transcript_id "G9478.10"; uniq_trans_id "G9478.10";
NC_042998.1	PBRI	exon	174979388	174979444	.	+	.	gene_id "LOC115228799"; ID ""; gene_name "LOC115228799"; transcript_id "G9478.10"; exon_number "1"; uniq_trans_id "G9478.10";
NC_042998.1	PBRI	exon	175027048	175027115	.	+	.	gene_id "LOC115228799"; ID ""; gene_name "LOC115228799"; transcript_id "G9478.10"; exon_number "2"; uniq_trans_id "G9478.10";
NC_042998.1	PBRI	exon	175030859	175030930	.	+	.	gene_id "LOC115228799"; ID ""; gene_name "LOC115228799"; transcript_id "G9478.10"; exon_number "3"; uniq_trans_id "G9478.10";
NC_042998.1	PBRI	exon	175144396	175144444	.	+	.	gene_id "LOC115228799"; ID ""; gene_name "LOC115228799"; transcript_id "G9478.10"; exon_number "4"; uniq_trans_id "G9478.10";
NC_042998.1	PBRI	exon	175224818	175224968	.	+	.	gene_id "LOC115228799"; ID ""; gene_name "LOC115228799"; transcript_id "G9478.10"; exon_number "5"; uniq_trans_id "G9478.10";
NC_042998.1	PBRI	exon	175238571	175238671	.	+	.	gene_id "LOC115228799"; ID ""; gene_name "LOC115228799"; transcript_id "G9478.10"; exon_number "6"; uniq_trans_id "G9478.10";
NC_042998.1	PBRI	exon	175243268	175243314	.	+	.	gene_id "LOC115228799"; ID ""; gene_name "LOC115228799"; transcript_id "G9478.10"; exon_number "7"; uniq_trans_id "G9478.10";
NC_042998.1	PBRI	exon	175243997	175244102	.	+	.	gene_id "LOC115228799"; ID ""; gene_name "LOC115228799"; transcript_id "G9478.10"; exon_number "8"; uniq_trans_id "G9478.10";
NC_042998.1	PBRI	exon	175247879	175248061	.	+	.	gene_id "LOC115228799"; ID ""; gene_name "LOC115228799"; transcript_id "G9478.10"; exon_number "9"; uniq_trans_id "G9478.10";
NC_042998.1	PBRI	exon	175248286	175248414	.	+	.	gene_id "LOC115228799"; ID ""; gene_name "LOC115228799"; transcript_id "G9478.10"; exon_number "10"; uniq_trans_id "G9478.10";
NC_042998.1	PBRI	exon	175249038	175249132	.	+	.	gene_id "LOC115228799"; ID ""; gene_name "LOC115228799"; transcript_id "G9478.10"; exon_number "11"; uniq_trans_id "G9478.10";
NC_042998.1	PBRI	exon	175250244	175250332	.	+	.	gene_id "LOC115228799"; ID ""; gene_name "LOC115228799"; transcript_id "G9478.10"; exon_number "12"; uniq_trans_id "G9478.10";
NC_042998.1	PBRI	exon	175250456	175250527	.	+	.	gene_id "LOC115228799"; ID ""; gene_name "LOC115228799"; transcript_id "G9478.10"; exon_number "13"; uniq_trans_id "G9478.10";
NC_042998.1	PBRI	exon	175252820	175253059	.	+	.	gene_id "LOC115228799"; ID ""; gene_name "LOC115228799"; transcript_id "G9478.10"; exon_number "14"; uniq_trans_id "G9478.10";
NC_042998.1	PBRI	exon	175254286	175254434	.	+	.	gene_id "LOC115228799"; ID ""; gene_name "LOC115228799"; transcript_id "G9478.10"; exon_number "15"; uniq_trans_id "G9478.10";
NC_042998.1	PBRI	exon	175254916	175255038	.	+	.	gene_id "LOC115228799"; ID ""; gene_name "LOC115228799"; transcript_id "G9478.10"; exon_number "16"; uniq_trans_id "G9478.10";
NC_042998.1	PBRI	exon	175256732	175256861	.	+	.	gene_id "LOC115228799"; ID ""; gene_name "LOC115228799"; transcript_id "G9478.10"; exon_number "17"; uniq_trans_id "G9478.10";
NC_042998.1	PBRI	exon	175258009	175258183	.	+	.	gene_id "LOC115228799"; ID ""; gene_name "LOC115228799"; transcript_id "G9478.10"; exon_number "18"; uniq_trans_id "G9478.10";
NC_042998.1	PBRI	exon	175261406	175263352	.	+	.	gene_id "LOC115228799"; ID ""; gene_name "LOC115228799"; transcript_id "G9478.10"; exon_number "19"; uniq_trans_id "G9478.10";
NC_042998.1	PBRI	transcript	174979399	175263352	.	+	.	gene_id "LOC115228799"; ID ""; gene_name "LOC115228799"; transcript_id "G9478.13"; uniq_trans_id "G9478.13";
NC_042998.1	PBRI	exon	174979399	174979444	.	+	.	gene_id "LOC115228799"; ID ""; gene_name "LOC115228799"; transcript_id "G9478.13"; exon_number "1"; uniq_trans_id "G9478.13";
NC_042998.1	PBRI	exon	175063346	175063485	.	+	.	gene_id "LOC115228799"; ID ""; gene_name "LOC115228799"; transcript_id "G9478.13"; exon_number "2"; uniq_trans_id "G9478.13";
NC_042998.1	PBRI	exon	175144396	175144444	.	+	.	gene_id "LOC115228799"; ID ""; gene_name "LOC115228799"; transcript_id "G9478.13"; exon_number "3"; uniq_trans_id "G9478.13";
NC_042998.1	PBRI	exon	175224818	175224968	.	+	.	gene_id "LOC115228799"; ID ""; gene_name "LOC115228799"; transcript_id "G9478.13"; exon_number "4"; uniq_trans_id "G9478.13";
NC_042998.1	PBRI	exon	175238571	175238671	.	+	.	gene_id "LOC115228799"; ID ""; gene_name "LOC115228799"; transcript_id "G9478.13"; exon_number "5"; uniq_trans_id "G9478.13";
NC_042998.1	PBRI	exon	175243268	175243314	.	+	.	gene_id "LOC115228799"; ID ""; gene_name "LOC115228799"; transcript_id "G9478.13"; exon_number "6"; uniq_trans_id "G9478.13";
NC_042998.1	PBRI	exon	175243997	175244102	.	+	.	gene_id "LOC115228799"; ID ""; gene_name "LOC115228799"; transcript_id "G9478.13"; exon_number "7"; uniq_trans_id "G9478.13";
NC_042998.1	PBRI	exon	175247879	175248061	.	+	.	gene_id "LOC115228799"; ID ""; gene_name "LOC115228799"; transcript_id "G9478.13"; exon_number "8"; uniq_trans_id "G9478.13";
NC_042998.1	PBRI	exon	175248286	175248414	.	+	.	gene_id "LOC115228799"; ID ""; gene_name "LOC115228799"; transcript_id "G9478.13"; exon_number "9"; uniq_trans_id "G9478.13";
NC_042998.1	PBRI	exon	175249038	175249132	.	+	.	gene_id "LOC115228799"; ID ""; gene_name "LOC115228799"; transcript_id "G9478.13"; exon_number "10"; uniq_trans_id "G9478.13";
NC_042998.1	PBRI	exon	175250244	175250332	.	+	.	gene_id "LOC115228799"; ID ""; gene_name "LOC115228799"; transcript_id "G9478.13"; exon_number "11"; uniq_trans_id "G9478.13";
NC_042998.1	PBRI	exon	175250456	175250527	.	+	.	gene_id "LOC115228799"; ID ""; gene_name "LOC115228799"; transcript_id "G9478.13"; exon_number "12"; uniq_trans_id "G9478.13";
NC_042998.1	PBRI	exon	175252820	175253059	.	+	.	gene_id "LOC115228799"; ID ""; gene_name "LOC115228799"; transcript_id "G9478.13"; exon_number "13"; uniq_trans_id "G9478.13";
NC_042998.1	PBRI	exon	175254286	175254434	.	+	.	gene_id "LOC115228799"; ID ""; gene_name "LOC115228799"; transcript_id "G9478.13"; exon_number "14"; uniq_trans_id "G9478.13";
NC_042998.1	PBRI	exon	175254916	175255038	.	+	.	gene_id "LOC115228799"; ID ""; gene_name "LOC115228799"; transcript_id "G9478.13"; exon_number "15"; uniq_trans_id "G9478.13";
NC_042998.1	PBRI	exon	175256732	175256861	.	+	.	gene_id "LOC115228799"; ID ""; gene_name "LOC115228799"; transcript_id "G9478.13"; exon_number "16"; uniq_trans_id "G9478.13";
NC_042998.1	PBRI	exon	175258009	175258183	.	+	.	gene_id "LOC115228799"; ID ""; gene_name "LOC115228799"; transcript_id "G9478.13"; exon_number "17"; uniq_trans_id "G9478.13";
NC_042998.1	PBRI	exon	175261406	175263352	.	+	.	gene_id "LOC115228799"; ID ""; gene_name "LOC115228799"; transcript_id "G9478.13"; exon_number "18"; uniq_trans_id "G9478.13";
NC_042998.1	PBRI	transcript	174979402	175263352	.	+	.	gene_id "LOC115228799"; ID ""; gene_name "LOC115228799"; transcript_id "G9478.17"; uniq_trans_id "G9478.17";
NC_042998.1	PBRI	exon	174979402	174979444	.	+	.	gene_id "LOC115228799"; ID ""; gene_name "LOC115228799"; transcript_id "G9478.17"; exon_number "1"; uniq_trans_id "G9478.17";
NC_042998.1	PBRI	exon	175030859	175030930	.	+	.	gene_id "LOC115228799"; ID ""; gene_name "LOC115228799"; transcript_id "G9478.17"; exon_number "2"; uniq_trans_id "G9478.17";
NC_042998.1	PBRI	exon	175063346	175063485	.	+	.	gene_id "LOC115228799"; ID ""; gene_name "LOC115228799"; transcript_id "G9478.17"; exon_number "3"; uniq_trans_id "G9478.17";
NC_042998.1	PBRI	exon	175144396	175144444	.	+	.	gene_id "LOC115228799"; ID ""; gene_name "LOC115228799"; transcript_id "G9478.17"; exon_number "4"; uniq_trans_id "G9478.17";
NC_042998.1	PBRI	exon	175224818	175224968	.	+	.	gene_id "LOC115228799"; ID ""; gene_name "LOC115228799"; transcript_id "G9478.17"; exon_number "5"; uniq_trans_id "G9478.17";
NC_042998.1	PBRI	exon	175238571	175238671	.	+	.	gene_id "LOC115228799"; ID ""; gene_name "LOC115228799"; transcript_id "G9478.17"; exon_number "6"; uniq_trans_id "G9478.17";
NC_042998.1	PBRI	exon	175243268	175243314	.	+	.	gene_id "LOC115228799"; ID ""; gene_name "LOC115228799"; transcript_id "G9478.17"; exon_number "7"; uniq_trans_id "G9478.17";
NC_042998.1	PBRI	exon	175243997	175244102	.	+	.	gene_id "LOC115228799"; ID ""; gene_name "LOC115228799"; transcript_id "G9478.17"; exon_number "8"; uniq_trans_id "G9478.17";
NC_042998.1	PBRI	exon	175247879	175248061	.	+	.	gene_id "LOC115228799"; ID ""; gene_name "LOC115228799"; transcript_id "G9478.17"; exon_number "9"; uniq_trans_id "G9478.17";
NC_042998.1	PBRI	exon	175248286	175248414	.	+	.	gene_id "LOC115228799"; ID ""; gene_name "LOC115228799"; transcript_id "G9478.17"; exon_number "10"; uniq_trans_id "G9478.17";
NC_042998.1	PBRI	exon	175249038	175249132	.	+	.	gene_id "LOC115228799"; ID ""; gene_name "LOC115228799"; transcript_id "G9478.17"; exon_number "11"; uniq_trans_id "G9478.17";
NC_042998.1	PBRI	exon	175250244	175250332	.	+	.	gene_id "LOC115228799"; ID ""; gene_name "LOC115228799"; transcript_id "G9478.17"; exon_number "12"; uniq_trans_id "G9478.17";
NC_042998.1	PBRI	exon	175250456	175250527	.	+	.	gene_id "LOC115228799"; ID ""; gene_name "LOC115228799"; transcript_id "G9478.17"; exon_number "13"; uniq_trans_id "G9478.17";
NC_042998.1	PBRI	exon	175252820	175253059	.	+	.	gene_id "LOC115228799"; ID ""; gene_name "LOC115228799"; transcript_id "G9478.17"; exon_number "14"; uniq_trans_id "G9478.17";
NC_042998.1	PBRI	exon	175254286	175254434	.	+	.	gene_id "LOC115228799"; ID ""; gene_name "LOC115228799"; transcript_id "G9478.17"; exon_number "15"; uniq_trans_id "G9478.17";
NC_042998.1	PBRI	exon	175254916	175255038	.	+	.	gene_id "LOC115228799"; ID ""; gene_name "LOC115228799"; transcript_id "G9478.17"; exon_number "16"; uniq_trans_id "G9478.17";
NC_042998.1	PBRI	exon	175256732	175256861	.	+	.	gene_id "LOC115228799"; ID ""; gene_name "LOC115228799"; transcript_id "G9478.17"; exon_number "17"; uniq_trans_id "G9478.17";
NC_042998.1	PBRI	exon	175258009	175258183	.	+	.	gene_id "LOC115228799"; ID ""; gene_name "LOC115228799"; transcript_id "G9478.17"; exon_number "18"; uniq_trans_id "G9478.17";
NC_042998.1	PBRI	exon	175261406	175263352	.	+	.	gene_id "LOC115228799"; ID ""; gene_name "LOC115228799"; transcript_id "G9478.17"; exon_number "19"; uniq_trans_id "G9478.17";
NC_042998.1	PBRI	transcript	174979402	175263352	.	+	.	gene_id "LOC115228799"; ID ""; gene_name "LOC115228799"; transcript_id "G9478.18"; uniq_trans_id "G9478.18";
NC_042998.1	PBRI	exon	174979402	174979444	.	+	.	gene_id "LOC115228799"; ID ""; gene_name "LOC115228799"; transcript_id "G9478.18"; exon_number "1"; uniq_trans_id "G9478.18";
NC_042998.1	PBRI	exon	175030859	175030930	.	+	.	gene_id "LOC115228799"; ID ""; gene_name "LOC115228799"; transcript_id "G9478.18"; exon_number "2"; uniq_trans_id "G9478.18";
NC_042998.1	PBRI	exon	175130676	175130785	.	+	.	gene_id "LOC115228799"; ID ""; gene_name "LOC115228799"; transcript_id "G9478.18"; exon_number "3"; uniq_trans_id "G9478.18";
NC_042998.1	PBRI	exon	175144396	175144444	.	+	.	gene_id "LOC115228799"; ID ""; gene_name "LOC115228799"; transcript_id "G9478.18"; exon_number "4"; uniq_trans_id "G9478.18";
NC_042998.1	PBRI	exon	175224818	175224968	.	+	.	gene_id "LOC115228799"; ID ""; gene_name "LOC115228799"; transcript_id "G9478.18"; exon_number "5"; uniq_trans_id "G9478.18";
NC_042998.1	PBRI	exon	175238571	175238671	.	+	.	gene_id "LOC115228799"; ID ""; gene_name "LOC115228799"; transcript_id "G9478.18"; exon_number "6"; uniq_trans_id "G9478.18";
NC_042998.1	PBRI	exon	175243268	175243314	.	+	.	gene_id "LOC115228799"; ID ""; gene_name "LOC115228799"; transcript_id "G9478.18"; exon_number "7"; uniq_trans_id "G9478.18";
NC_042998.1	PBRI	exon	175243997	175244102	.	+	.	gene_id "LOC115228799"; ID ""; gene_name "LOC115228799"; transcript_id "G9478.18"; exon_number "8"; uniq_trans_id "G9478.18";
NC_042998.1	PBRI	exon	175247879	175248061	.	+	.	gene_id "LOC115228799"; ID ""; gene_name "LOC115228799"; transcript_id "G9478.18"; exon_number "9"; uniq_trans_id "G9478.18";
NC_042998.1	PBRI	exon	175248286	175248414	.	+	.	gene_id "LOC115228799"; ID ""; gene_name "LOC115228799"; transcript_id "G9478.18"; exon_number "10"; uniq_trans_id "G9478.18";
NC_042998.1	PBRI	exon	175249038	175249132	.	+	.	gene_id "LOC115228799"; ID ""; gene_name "LOC115228799"; transcript_id "G9478.18"; exon_number "11"; uniq_trans_id "G9478.18";
NC_042998.1	PBRI	exon	175250244	175250332	.	+	.	gene_id "LOC115228799"; ID ""; gene_name "LOC115228799"; transcript_id "G9478.18"; exon_number "12"; uniq_trans_id "G9478.18";
NC_042998.1	PBRI	exon	175250456	175250527	.	+	.	gene_id "LOC115228799"; ID ""; gene_name "LOC115228799"; transcript_id "G9478.18"; exon_number "13"; uniq_trans_id "G9478.18";
NC_042998.1	PBRI	exon	175252820	175253059	.	+	.	gene_id "LOC115228799"; ID ""; gene_name "LOC115228799"; transcript_id "G9478.18"; exon_number "14"; uniq_trans_id "G9478.18";
NC_042998.1	PBRI	exon	175254286	175254434	.	+	.	gene_id "LOC115228799"; ID ""; gene_name "LOC115228799"; transcript_id "G9478.18"; exon_number "15"; uniq_trans_id "G9478.18";
NC_042998.1	PBRI	exon	175254916	175255038	.	+	.	gene_id "LOC115228799"; ID ""; gene_name "LOC115228799"; transcript_id "G9478.18"; exon_number "16"; uniq_trans_id "G9478.18";
NC_042998.1	PBRI	exon	175256732	175256861	.	+	.	gene_id "LOC115228799"; ID ""; gene_name "LOC115228799"; transcript_id "G9478.18"; exon_number "17"; uniq_trans_id "G9478.18";
NC_042998.1	PBRI	exon	175258009	175258183	.	+	.	gene_id "LOC115228799"; ID ""; gene_name "LOC115228799"; transcript_id "G9478.18"; exon_number "18"; uniq_trans_id "G9478.18";
NC_042998.1	PBRI	exon	175261406	175263352	.	+	.	gene_id "LOC115228799"; ID ""; gene_name "LOC115228799"; transcript_id "G9478.18"; exon_number "19"; uniq_trans_id "G9478.18";
NC_042998.1	PBRI	transcript	174979300	175263352	.	+	.	gene_id "LOC115228799"; ID ""; gene_name "LOC115228799"; transcript_id "G9478.9"; uniq_trans_id "G9478.9";
NC_042998.1	PBRI	exon	174979300	174979444	.	+	.	gene_id "LOC115228799"; ID ""; gene_name "LOC115228799"; transcript_id "G9478.9"; exon_number "1"; uniq_trans_id "G9478.9";
NC_042998.1	PBRI	exon	175030859	175030930	.	+	.	gene_id "LOC115228799"; ID ""; gene_name "LOC115228799"; transcript_id "G9478.9"; exon_number "2"; uniq_trans_id "G9478.9";
NC_042998.1	PBRI	exon	175144396	175144444	.	+	.	gene_id "LOC115228799"; ID ""; gene_name "LOC115228799"; transcript_id "G9478.9"; exon_number "3"; uniq_trans_id "G9478.9";
NC_042998.1	PBRI	exon	175224818	175224968	.	+	.	gene_id "LOC115228799"; ID ""; gene_name "LOC115228799"; transcript_id "G9478.9"; exon_number "4"; uniq_trans_id "G9478.9";
NC_042998.1	PBRI	exon	175243268	175243314	.	+	.	gene_id "LOC115228799"; ID ""; gene_name "LOC115228799"; transcript_id "G9478.9"; exon_number "5"; uniq_trans_id "G9478.9";
NC_042998.1	PBRI	exon	175243997	175244102	.	+	.	gene_id "LOC115228799"; ID ""; gene_name "LOC115228799"; transcript_id "G9478.9"; exon_number "6"; uniq_trans_id "G9478.9";
NC_042998.1	PBRI	exon	175247879	175248061	.	+	.	gene_id "LOC115228799"; ID ""; gene_name "LOC115228799"; transcript_id "G9478.9"; exon_number "7"; uniq_trans_id "G9478.9";
NC_042998.1	PBRI	exon	175248286	175248414	.	+	.	gene_id "LOC115228799"; ID ""; gene_name "LOC115228799"; transcript_id "G9478.9"; exon_number "8"; uniq_trans_id "G9478.9";
NC_042998.1	PBRI	exon	175249038	175249132	.	+	.	gene_id "LOC115228799"; ID ""; gene_name "LOC115228799"; transcript_id "G9478.9"; exon_number "9"; uniq_trans_id "G9478.9";
NC_042998.1	PBRI	exon	175250244	175250332	.	+	.	gene_id "LOC115228799"; ID ""; gene_name "LOC115228799"; transcript_id "G9478.9"; exon_number "10"; uniq_trans_id "G9478.9";
NC_042998.1	PBRI	exon	175250456	175250527	.	+	.	gene_id "LOC115228799"; ID ""; gene_name "LOC115228799"; transcript_id "G9478.9"; exon_number "11"; uniq_trans_id "G9478.9";
NC_042998.1	PBRI	exon	175252820	175253059	.	+	.	gene_id "LOC115228799"; ID ""; gene_name "LOC115228799"; transcript_id "G9478.9"; exon_number "12"; uniq_trans_id "G9478.9";
NC_042998.1	PBRI	exon	175254286	175254434	.	+	.	gene_id "LOC115228799"; ID ""; gene_name "LOC115228799"; transcript_id "G9478.9"; exon_number "13"; uniq_trans_id "G9478.9";
NC_042998.1	PBRI	exon	175254916	175255038	.	+	.	gene_id "LOC115228799"; ID ""; gene_name "LOC115228799"; transcript_id "G9478.9"; exon_number "14"; uniq_trans_id "G9478.9";
NC_042998.1	PBRI	exon	175256732	175256861	.	+	.	gene_id "LOC115228799"; ID ""; gene_name "LOC115228799"; transcript_id "G9478.9"; exon_number "15"; uniq_trans_id "G9478.9";
NC_042998.1	PBRI	exon	175258009	175258183	.	+	.	gene_id "LOC115228799"; ID ""; gene_name "LOC115228799"; transcript_id "G9478.9"; exon_number "16"; uniq_trans_id "G9478.9";
NC_042998.1	PBRI	exon	175261406	175263352	.	+	.	gene_id "LOC115228799"; ID ""; gene_name "LOC115228799"; transcript_id "G9478.9"; exon_number "17"; uniq_trans_id "G9478.9";
NC_042998.1	Gnomon	transcript	175063346	175263353	.	+	.	gene_id "LOC115228799"; ID "XM_029799289.2"; gene_name "LOC115228799"; transcript_id "XM_029799289.2";
NC_042998.1	Gnomon	CDS	175224956	175224968	.	+	0	gene_id "LOC115228799"; db_xref "GeneID:115228799"; gbkey "CDS"; gene "LOC115228799"; ID ""; gene_name "LOC115228799"; transcript_id "XM_029799289.2"; product "mitogen-activated protein kinase kinase kinase 2"; protein_id "XP_029655149.1"; exon_number "3";
NC_042998.1	Gnomon	CDS	175238571	175238671	.	+	2	gene_id "LOC115228799"; db_xref "GeneID:115228799"; gbkey "CDS"; gene "LOC115228799"; ID ""; gene_name "LOC115228799"; transcript_id "XM_029799289.2"; product "mitogen-activated protein kinase kinase kinase 2"; protein_id "XP_029655149.1"; exon_number "4";
NC_042998.1	Gnomon	CDS	175243268	175243314	.	+	0	gene_id "LOC115228799"; db_xref "GeneID:115228799"; gbkey "CDS"; gene "LOC115228799"; ID ""; gene_name "LOC115228799"; transcript_id "XM_029799289.2"; product "mitogen-activated protein kinase kinase kinase 2"; protein_id "XP_029655149.1"; exon_number "5";
NC_042998.1	Gnomon	CDS	175243997	175244102	.	+	1	gene_id "LOC115228799"; db_xref "GeneID:115228799"; gbkey "CDS"; gene "LOC115228799"; ID ""; gene_name "LOC115228799"; transcript_id "XM_029799289.2"; product "mitogen-activated protein kinase kinase kinase 2"; protein_id "XP_029655149.1"; exon_number "6";
NC_042998.1	Gnomon	CDS	175247879	175248061	.	+	0	gene_id "LOC115228799"; db_xref "GeneID:115228799"; gbkey "CDS"; gene "LOC115228799"; ID ""; gene_name "LOC115228799"; transcript_id "XM_029799289.2"; product "mitogen-activated protein kinase kinase kinase 2"; protein_id "XP_029655149.1"; exon_number "7";
NC_042998.1	Gnomon	CDS	175248286	175248414	.	+	0	gene_id "LOC115228799"; db_xref "GeneID:115228799"; gbkey "CDS"; gene "LOC115228799"; ID ""; gene_name "LOC115228799"; transcript_id "XM_029799289.2"; product "mitogen-activated protein kinase kinase kinase 2"; protein_id "XP_029655149.1"; exon_number "8";
NC_042998.1	Gnomon	CDS	175249038	175249132	.	+	0	gene_id "LOC115228799"; db_xref "GeneID:115228799"; gbkey "CDS"; gene "LOC115228799"; ID ""; gene_name "LOC115228799"; transcript_id "XM_029799289.2"; product "mitogen-activated protein kinase kinase kinase 2"; protein_id "XP_029655149.1"; exon_number "9";
NC_042998.1	Gnomon	CDS	175250244	175250332	.	+	1	gene_id "LOC115228799"; db_xref "GeneID:115228799"; gbkey "CDS"; gene "LOC115228799"; ID ""; gene_name "LOC115228799"; transcript_id "XM_029799289.2"; product "mitogen-activated protein kinase kinase kinase 2"; protein_id "XP_029655149.1"; exon_number "10";
NC_042998.1	Gnomon	CDS	175250456	175250527	.	+	2	gene_id "LOC115228799"; db_xref "GeneID:115228799"; gbkey "CDS"; gene "LOC115228799"; ID ""; gene_name "LOC115228799"; transcript_id "XM_029799289.2"; product "mitogen-activated protein kinase kinase kinase 2"; protein_id "XP_029655149.1"; exon_number "11";
NC_042998.1	Gnomon	CDS	175252820	175253059	.	+	2	gene_id "LOC115228799"; db_xref "GeneID:115228799"; gbkey "CDS"; gene "LOC115228799"; ID ""; gene_name "LOC115228799"; transcript_id "XM_029799289.2"; product "mitogen-activated protein kinase kinase kinase 2"; protein_id "XP_029655149.1"; exon_number "12";
NC_042998.1	Gnomon	CDS	175254286	175254434	.	+	2	gene_id "LOC115228799"; db_xref "GeneID:115228799"; gbkey "CDS"; gene "LOC115228799"; ID ""; gene_name "LOC115228799"; transcript_id "XM_029799289.2"; product "mitogen-activated protein kinase kinase kinase 2"; protein_id "XP_029655149.1"; exon_number "13";
NC_042998.1	Gnomon	CDS	175254916	175255038	.	+	0	gene_id "LOC115228799"; db_xref "GeneID:115228799"; gbkey "CDS"; gene "LOC115228799"; ID ""; gene_name "LOC115228799"; transcript_id "XM_029799289.2"; product "mitogen-activated protein kinase kinase kinase 2"; protein_id "XP_029655149.1"; exon_number "14";
NC_042998.1	Gnomon	CDS	175256732	175256861	.	+	0	gene_id "LOC115228799"; db_xref "GeneID:115228799"; gbkey "CDS"; gene "LOC115228799"; ID ""; gene_name "LOC115228799"; transcript_id "XM_029799289.2"; product "mitogen-activated protein kinase kinase kinase 2"; protein_id "XP_029655149.1"; exon_number "15";
NC_042998.1	Gnomon	CDS	175258009	175258183	.	+	2	gene_id "LOC115228799"; db_xref "GeneID:115228799"; gbkey "CDS"; gene "LOC115228799"; ID ""; gene_name "LOC115228799"; transcript_id "XM_029799289.2"; product "mitogen-activated protein kinase kinase kinase 2"; protein_id "XP_029655149.1"; exon_number "16";
NC_042998.1	Gnomon	CDS	175261406	175261637	.	+	1	gene_id "LOC115228799"; db_xref "GeneID:115228799"; gbkey "CDS"; gene "LOC115228799"; ID ""; gene_name "LOC115228799"; transcript_id "XM_029799289.2"; product "mitogen-activated protein kinase kinase kinase 2"; protein_id "XP_029655149.1"; exon_number "17";
NC_042998.1	Gnomon	exon	175063346	175063485	.	+	.	gene_id "LOC115228799"; db_xref "GeneID:115228799"; gbkey "mRNA"; gene "LOC115228799"; ID ""; gene_name "LOC115228799"; transcript_id "XM_029799289.2"; product "mitogen-activated protein kinase kinase kinase 2, transcript variant X1"; exon_number "1"; model_evidence "Supporting evidence includes similarity to: 9 Proteins, and 100% coverage of the annotated genomic feature by RNAseq alignments, including 8 samples with support for all annotated introns";
NC_042998.1	Gnomon	exon	175144396	175144444	.	+	.	gene_id "LOC115228799"; db_xref "GeneID:115228799"; gbkey "mRNA"; gene "LOC115228799"; ID ""; gene_name "LOC115228799"; transcript_id "XM_029799289.2"; product "mitogen-activated protein kinase kinase kinase 2, transcript variant X1"; exon_number "2"; model_evidence "Supporting evidence includes similarity to: 9 Proteins, and 100% coverage of the annotated genomic feature by RNAseq alignments, including 8 samples with support for all annotated introns";
NC_042998.1	Gnomon	exon	175224818	175224968	.	+	.	gene_id "LOC115228799"; db_xref "GeneID:115228799"; gbkey "mRNA"; gene "LOC115228799"; ID ""; gene_name "LOC115228799"; transcript_id "XM_029799289.2"; product "mitogen-activated protein kinase kinase kinase 2, transcript variant X1"; exon_number "3"; model_evidence "Supporting evidence includes similarity to: 9 Proteins, and 100% coverage of the annotated genomic feature by RNAseq alignments, including 8 samples with support for all annotated introns";
NC_042998.1	Gnomon	exon	175238571	175238671	.	+	.	gene_id "LOC115228799"; db_xref "GeneID:115228799"; gbkey "mRNA"; gene "LOC115228799"; ID ""; gene_name "LOC115228799"; transcript_id "XM_029799289.2"; product "mitogen-activated protein kinase kinase kinase 2, transcript variant X1"; exon_number "4"; model_evidence "Supporting evidence includes similarity to: 9 Proteins, and 100% coverage of the annotated genomic feature by RNAseq alignments, including 8 samples with support for all annotated introns";
NC_042998.1	Gnomon	exon	175243268	175243314	.	+	.	gene_id "LOC115228799"; db_xref "GeneID:115228799"; gbkey "mRNA"; gene "LOC115228799"; ID ""; gene_name "LOC115228799"; transcript_id "XM_029799289.2"; product "mitogen-activated protein kinase kinase kinase 2, transcript variant X1"; exon_number "5"; model_evidence "Supporting evidence includes similarity to: 9 Proteins, and 100% coverage of the annotated genomic feature by RNAseq alignments, including 8 samples with support for all annotated introns";
NC_042998.1	Gnomon	exon	175243997	175244102	.	+	.	gene_id "LOC115228799"; db_xref "GeneID:115228799"; gbkey "mRNA"; gene "LOC115228799"; ID ""; gene_name "LOC115228799"; transcript_id "XM_029799289.2"; product "mitogen-activated protein kinase kinase kinase 2, transcript variant X1"; exon_number "6"; model_evidence "Supporting evidence includes similarity to: 9 Proteins, and 100% coverage of the annotated genomic feature by RNAseq alignments, including 8 samples with support for all annotated introns";
NC_042998.1	Gnomon	exon	175247879	175248061	.	+	.	gene_id "LOC115228799"; db_xref "GeneID:115228799"; gbkey "mRNA"; gene "LOC115228799"; ID ""; gene_name "LOC115228799"; transcript_id "XM_029799289.2"; product "mitogen-activated protein kinase kinase kinase 2, transcript variant X1"; exon_number "7"; model_evidence "Supporting evidence includes similarity to: 9 Proteins, and 100% coverage of the annotated genomic feature by RNAseq alignments, including 8 samples with support for all annotated introns";
NC_042998.1	Gnomon	exon	175248286	175248414	.	+	.	gene_id "LOC115228799"; db_xref "GeneID:115228799"; gbkey "mRNA"; gene "LOC115228799"; ID ""; gene_name "LOC115228799"; transcript_id "XM_029799289.2"; product "mitogen-activated protein kinase kinase kinase 2, transcript variant X1"; exon_number "8"; model_evidence "Supporting evidence includes similarity to: 9 Proteins, and 100% coverage of the annotated genomic feature by RNAseq alignments, including 8 samples with support for all annotated introns";
NC_042998.1	Gnomon	exon	175249038	175249132	.	+	.	gene_id "LOC115228799"; db_xref "GeneID:115228799"; gbkey "mRNA"; gene "LOC115228799"; ID ""; gene_name "LOC115228799"; transcript_id "XM_029799289.2"; product "mitogen-activated protein kinase kinase kinase 2, transcript variant X1"; exon_number "9"; model_evidence "Supporting evidence includes similarity to: 9 Proteins, and 100% coverage of the annotated genomic feature by RNAseq alignments, including 8 samples with support for all annotated introns";
NC_042998.1	Gnomon	exon	175250244	175250332	.	+	.	gene_id "LOC115228799"; db_xref "GeneID:115228799"; gbkey "mRNA"; gene "LOC115228799"; ID ""; gene_name "LOC115228799"; transcript_id "XM_029799289.2"; product "mitogen-activated protein kinase kinase kinase 2, transcript variant X1"; exon_number "10"; model_evidence "Supporting evidence includes similarity to: 9 Proteins, and 100% coverage of the annotated genomic feature by RNAseq alignments, including 8 samples with support for all annotated introns";
NC_042998.1	Gnomon	exon	175250456	175250527	.	+	.	gene_id "LOC115228799"; db_xref "GeneID:115228799"; gbkey "mRNA"; gene "LOC115228799"; ID ""; gene_name "LOC115228799"; transcript_id "XM_029799289.2"; product "mitogen-activated protein kinase kinase kinase 2, transcript variant X1"; exon_number "11"; model_evidence "Supporting evidence includes similarity to: 9 Proteins, and 100% coverage of the annotated genomic feature by RNAseq alignments, including 8 samples with support for all annotated introns";
NC_042998.1	Gnomon	exon	175252820	175253059	.	+	.	gene_id "LOC115228799"; db_xref "GeneID:115228799"; gbkey "mRNA"; gene "LOC115228799"; ID ""; gene_name "LOC115228799"; transcript_id "XM_029799289.2"; product "mitogen-activated protein kinase kinase kinase 2, transcript variant X1"; exon_number "12"; model_evidence "Supporting evidence includes similarity to: 9 Proteins, and 100% coverage of the annotated genomic feature by RNAseq alignments, including 8 samples with support for all annotated introns";
NC_042998.1	Gnomon	exon	175254286	175254434	.	+	.	gene_id "LOC115228799"; db_xref "GeneID:115228799"; gbkey "mRNA"; gene "LOC115228799"; ID ""; gene_name "LOC115228799"; transcript_id "XM_029799289.2"; product "mitogen-activated protein kinase kinase kinase 2, transcript variant X1"; exon_number "13"; model_evidence "Supporting evidence includes similarity to: 9 Proteins, and 100% coverage of the annotated genomic feature by RNAseq alignments, including 8 samples with support for all annotated introns";
NC_042998.1	Gnomon	exon	175254916	175255038	.	+	.	gene_id "LOC115228799"; db_xref "GeneID:115228799"; gbkey "mRNA"; gene "LOC115228799"; ID ""; gene_name "LOC115228799"; transcript_id "XM_029799289.2"; product "mitogen-activated protein kinase kinase kinase 2, transcript variant X1"; exon_number "14"; model_evidence "Supporting evidence includes similarity to: 9 Proteins, and 100% coverage of the annotated genomic feature by RNAseq alignments, including 8 samples with support for all annotated introns";
NC_042998.1	Gnomon	exon	175256732	175256861	.	+	.	gene_id "LOC115228799"; db_xref "GeneID:115228799"; gbkey "mRNA"; gene "LOC115228799"; ID ""; gene_name "LOC115228799"; transcript_id "XM_029799289.2"; product "mitogen-activated protein kinase kinase kinase 2, transcript variant X1"; exon_number "15"; model_evidence "Supporting evidence includes similarity to: 9 Proteins, and 100% coverage of the annotated genomic feature by RNAseq alignments, including 8 samples with support for all annotated introns";
NC_042998.1	Gnomon	exon	175258009	175258183	.	+	.	gene_id "LOC115228799"; db_xref "GeneID:115228799"; gbkey "mRNA"; gene "LOC115228799"; ID ""; gene_name "LOC115228799"; transcript_id "XM_029799289.2"; product "mitogen-activated protein kinase kinase kinase 2, transcript variant X1"; exon_number "16"; model_evidence "Supporting evidence includes similarity to: 9 Proteins, and 100% coverage of the annotated genomic feature by RNAseq alignments, including 8 samples with support for all annotated introns";
NC_042998.1	Gnomon	exon	175261406	175263353	.	+	.	gene_id "LOC115228799"; db_xref "GeneID:115228799"; gbkey "mRNA"; gene "LOC115228799"; ID ""; gene_name "LOC115228799"; transcript_id "XM_029799289.2"; product "mitogen-activated protein kinase kinase kinase 2, transcript variant X1"; exon_number "17"; model_evidence "Supporting evidence includes similarity to: 9 Proteins, and 100% coverage of the annotated genomic feature by RNAseq alignments, including 8 samples with support for all annotated introns";
NC_042998.1	Gnomon	start_codon	175224956	175224958	.	+	0	gene_id "LOC115228799"; db_xref "GeneID:115228799"; gbkey "CDS"; gene "LOC115228799"; ID ""; gene_name "LOC115228799"; transcript_id "XM_029799289.2"; product "mitogen-activated protein kinase kinase kinase 2"; protein_id "XP_029655149.1"; exon_number "3";
NC_042998.1	Gnomon	stop_codon	175261638	175261640	.	+	0	gene_id "LOC115228799"; db_xref "GeneID:115228799"; gbkey "CDS"; gene "LOC115228799"; ID ""; gene_name "LOC115228799"; transcript_id "XM_029799289.2"; product "mitogen-activated protein kinase kinase kinase 2"; protein_id "XP_029655149.1"; exon_number "17";
NC_042998.1	Gnomon	transcript	174979293	175263353	.	+	.	gene_id "LOC115228799"; ID "XM_036500463.1"; gene_name "LOC115228799"; transcript_id "XM_036500463.1";
NC_042998.1	Gnomon	CDS	175224956	175224968	.	+	0	gene_id "LOC115228799"; db_xref "GeneID:115228799"; gbkey "CDS"; gene "LOC115228799"; ID ""; gene_name "LOC115228799"; transcript_id "XM_036500463.1"; product "mitogen-activated protein kinase kinase kinase 2"; protein_id "XP_036356356.1"; exon_number "4";
NC_042998.1	Gnomon	CDS	175238571	175238671	.	+	2	gene_id "LOC115228799"; db_xref "GeneID:115228799"; gbkey "CDS"; gene "LOC115228799"; ID ""; gene_name "LOC115228799"; transcript_id "XM_036500463.1"; product "mitogen-activated protein kinase kinase kinase 2"; protein_id "XP_036356356.1"; exon_number "5";
NC_042998.1	Gnomon	CDS	175243268	175243314	.	+	0	gene_id "LOC115228799"; db_xref "GeneID:115228799"; gbkey "CDS"; gene "LOC115228799"; ID ""; gene_name "LOC115228799"; transcript_id "XM_036500463.1"; product "mitogen-activated protein kinase kinase kinase 2"; protein_id "XP_036356356.1"; exon_number "6";
NC_042998.1	Gnomon	CDS	175243997	175244102	.	+	1	gene_id "LOC115228799"; db_xref "GeneID:115228799"; gbkey "CDS"; gene "LOC115228799"; ID ""; gene_name "LOC115228799"; transcript_id "XM_036500463.1"; product "mitogen-activated protein kinase kinase kinase 2"; protein_id "XP_036356356.1"; exon_number "7";
NC_042998.1	Gnomon	CDS	175247879	175248061	.	+	0	gene_id "LOC115228799"; db_xref "GeneID:115228799"; gbkey "CDS"; gene "LOC115228799"; ID ""; gene_name "LOC115228799"; transcript_id "XM_036500463.1"; product "mitogen-activated protein kinase kinase kinase 2"; protein_id "XP_036356356.1"; exon_number "8";
NC_042998.1	Gnomon	CDS	175248286	175248414	.	+	0	gene_id "LOC115228799"; db_xref "GeneID:115228799"; gbkey "CDS"; gene "LOC115228799"; ID ""; gene_name "LOC115228799"; transcript_id "XM_036500463.1"; product "mitogen-activated protein kinase kinase kinase 2"; protein_id "XP_036356356.1"; exon_number "9";
NC_042998.1	Gnomon	CDS	175249038	175249132	.	+	0	gene_id "LOC115228799"; db_xref "GeneID:115228799"; gbkey "CDS"; gene "LOC115228799"; ID ""; gene_name "LOC115228799"; transcript_id "XM_036500463.1"; product "mitogen-activated protein kinase kinase kinase 2"; protein_id "XP_036356356.1"; exon_number "10";
NC_042998.1	Gnomon	CDS	175250244	175250332	.	+	1	gene_id "LOC115228799"; db_xref "GeneID:115228799"; gbkey "CDS"; gene "LOC115228799"; ID ""; gene_name "LOC115228799"; transcript_id "XM_036500463.1"; product "mitogen-activated protein kinase kinase kinase 2"; protein_id "XP_036356356.1"; exon_number "11";
NC_042998.1	Gnomon	CDS	175250456	175250527	.	+	2	gene_id "LOC115228799"; db_xref "GeneID:115228799"; gbkey "CDS"; gene "LOC115228799"; ID ""; gene_name "LOC115228799"; transcript_id "XM_036500463.1"; product "mitogen-activated protein kinase kinase kinase 2"; protein_id "XP_036356356.1"; exon_number "12";
NC_042998.1	Gnomon	CDS	175252820	175253059	.	+	2	gene_id "LOC115228799"; db_xref "GeneID:115228799"; gbkey "CDS"; gene "LOC115228799"; ID ""; gene_name "LOC115228799"; transcript_id "XM_036500463.1"; product "mitogen-activated protein kinase kinase kinase 2"; protein_id "XP_036356356.1"; exon_number "13";
NC_042998.1	Gnomon	CDS	175254286	175254434	.	+	2	gene_id "LOC115228799"; db_xref "GeneID:115228799"; gbkey "CDS"; gene "LOC115228799"; ID ""; gene_name "LOC115228799"; transcript_id "XM_036500463.1"; product "mitogen-activated protein kinase kinase kinase 2"; protein_id "XP_036356356.1"; exon_number "14";
NC_042998.1	Gnomon	CDS	175254916	175255038	.	+	0	gene_id "LOC115228799"; db_xref "GeneID:115228799"; gbkey "CDS"; gene "LOC115228799"; ID ""; gene_name "LOC115228799"; transcript_id "XM_036500463.1"; product "mitogen-activated protein kinase kinase kinase 2"; protein_id "XP_036356356.1"; exon_number "15";
NC_042998.1	Gnomon	CDS	175256732	175256861	.	+	0	gene_id "LOC115228799"; db_xref "GeneID:115228799"; gbkey "CDS"; gene "LOC115228799"; ID ""; gene_name "LOC115228799"; transcript_id "XM_036500463.1"; product "mitogen-activated protein kinase kinase kinase 2"; protein_id "XP_036356356.1"; exon_number "16";
NC_042998.1	Gnomon	CDS	175258009	175258183	.	+	2	gene_id "LOC115228799"; db_xref "GeneID:115228799"; gbkey "CDS"; gene "LOC115228799"; ID ""; gene_name "LOC115228799"; transcript_id "XM_036500463.1"; product "mitogen-activated protein kinase kinase kinase 2"; protein_id "XP_036356356.1"; exon_number "17";
NC_042998.1	Gnomon	CDS	175261406	175261637	.	+	1	gene_id "LOC115228799"; db_xref "GeneID:115228799"; gbkey "CDS"; gene "LOC115228799"; ID ""; gene_name "LOC115228799"; transcript_id "XM_036500463.1"; product "mitogen-activated protein kinase kinase kinase 2"; protein_id "XP_036356356.1"; exon_number "18";
NC_042998.1	Gnomon	exon	174979293	174979444	.	+	.	gene_id "LOC115228799"; db_xref "GeneID:115228799"; gbkey "mRNA"; gene "LOC115228799"; ID ""; gene_name "LOC115228799"; transcript_id "XM_036500463.1"; product "mitogen-activated protein kinase kinase kinase 2, transcript variant X2"; exon_number "1"; model_evidence "Supporting evidence includes similarity to: 9 Proteins, and 100% coverage of the annotated genomic feature by RNAseq alignments, including 6 samples with support for all annotated introns";
NC_042998.1	Gnomon	exon	175030859	175030930	.	+	.	gene_id "LOC115228799"; db_xref "GeneID:115228799"; gbkey "mRNA"; gene "LOC115228799"; ID ""; gene_name "LOC115228799"; transcript_id "XM_036500463.1"; product "mitogen-activated protein kinase kinase kinase 2, transcript variant X2"; exon_number "2"; model_evidence "Supporting evidence includes similarity to: 9 Proteins, and 100% coverage of the annotated genomic feature by RNAseq alignments, including 6 samples with support for all annotated introns";
NC_042998.1	Gnomon	exon	175144396	175144444	.	+	.	gene_id "LOC115228799"; db_xref "GeneID:115228799"; gbkey "mRNA"; gene "LOC115228799"; ID ""; gene_name "LOC115228799"; transcript_id "XM_036500463.1"; product "mitogen-activated protein kinase kinase kinase 2, transcript variant X2"; exon_number "3"; model_evidence "Supporting evidence includes similarity to: 9 Proteins, and 100% coverage of the annotated genomic feature by RNAseq alignments, including 6 samples with support for all annotated introns";
NC_042998.1	Gnomon	exon	175224818	175224968	.	+	.	gene_id "LOC115228799"; db_xref "GeneID:115228799"; gbkey "mRNA"; gene "LOC115228799"; ID ""; gene_name "LOC115228799"; transcript_id "XM_036500463.1"; product "mitogen-activated protein kinase kinase kinase 2, transcript variant X2"; exon_number "4"; model_evidence "Supporting evidence includes similarity to: 9 Proteins, and 100% coverage of the annotated genomic feature by RNAseq alignments, including 6 samples with support for all annotated introns";
NC_042998.1	Gnomon	exon	175238571	175238671	.	+	.	gene_id "LOC115228799"; db_xref "GeneID:115228799"; gbkey "mRNA"; gene "LOC115228799"; ID ""; gene_name "LOC115228799"; transcript_id "XM_036500463.1"; product "mitogen-activated protein kinase kinase kinase 2, transcript variant X2"; exon_number "5"; model_evidence "Supporting evidence includes similarity to: 9 Proteins, and 100% coverage of the annotated genomic feature by RNAseq alignments, including 6 samples with support for all annotated introns";
NC_042998.1	Gnomon	exon	175243268	175243314	.	+	.	gene_id "LOC115228799"; db_xref "GeneID:115228799"; gbkey "mRNA"; gene "LOC115228799"; ID ""; gene_name "LOC115228799"; transcript_id "XM_036500463.1"; product "mitogen-activated protein kinase kinase kinase 2, transcript variant X2"; exon_number "6"; model_evidence "Supporting evidence includes similarity to: 9 Proteins, and 100% coverage of the annotated genomic feature by RNAseq alignments, including 6 samples with support for all annotated introns";
NC_042998.1	Gnomon	exon	175243997	175244102	.	+	.	gene_id "LOC115228799"; db_xref "GeneID:115228799"; gbkey "mRNA"; gene "LOC115228799"; ID ""; gene_name "LOC115228799"; transcript_id "XM_036500463.1"; product "mitogen-activated protein kinase kinase kinase 2, transcript variant X2"; exon_number "7"; model_evidence "Supporting evidence includes similarity to: 9 Proteins, and 100% coverage of the annotated genomic feature by RNAseq alignments, including 6 samples with support for all annotated introns";
NC_042998.1	Gnomon	exon	175247879	175248061	.	+	.	gene_id "LOC115228799"; db_xref "GeneID:115228799"; gbkey "mRNA"; gene "LOC115228799"; ID ""; gene_name "LOC115228799"; transcript_id "XM_036500463.1"; product "mitogen-activated protein kinase kinase kinase 2, transcript variant X2"; exon_number "8"; model_evidence "Supporting evidence includes similarity to: 9 Proteins, and 100% coverage of the annotated genomic feature by RNAseq alignments, including 6 samples with support for all annotated introns";
NC_042998.1	Gnomon	exon	175248286	175248414	.	+	.	gene_id "LOC115228799"; db_xref "GeneID:115228799"; gbkey "mRNA"; gene "LOC115228799"; ID ""; gene_name "LOC115228799"; transcript_id "XM_036500463.1"; product "mitogen-activated protein kinase kinase kinase 2, transcript variant X2"; exon_number "9"; model_evidence "Supporting evidence includes similarity to: 9 Proteins, and 100% coverage of the annotated genomic feature by RNAseq alignments, including 6 samples with support for all annotated introns";
NC_042998.1	Gnomon	exon	175249038	175249132	.	+	.	gene_id "LOC115228799"; db_xref "GeneID:115228799"; gbkey "mRNA"; gene "LOC115228799"; ID ""; gene_name "LOC115228799"; transcript_id "XM_036500463.1"; product "mitogen-activated protein kinase kinase kinase 2, transcript variant X2"; exon_number "10"; model_evidence "Supporting evidence includes similarity to: 9 Proteins, and 100% coverage of the annotated genomic feature by RNAseq alignments, including 6 samples with support for all annotated introns";
NC_042998.1	Gnomon	exon	175250244	175250332	.	+	.	gene_id "LOC115228799"; db_xref "GeneID:115228799"; gbkey "mRNA"; gene "LOC115228799"; ID ""; gene_name "LOC115228799"; transcript_id "XM_036500463.1"; product "mitogen-activated protein kinase kinase kinase 2, transcript variant X2"; exon_number "11"; model_evidence "Supporting evidence includes similarity to: 9 Proteins, and 100% coverage of the annotated genomic feature by RNAseq alignments, including 6 samples with support for all annotated introns";
NC_042998.1	Gnomon	exon	175250456	175250527	.	+	.	gene_id "LOC115228799"; db_xref "GeneID:115228799"; gbkey "mRNA"; gene "LOC115228799"; ID ""; gene_name "LOC115228799"; transcript_id "XM_036500463.1"; product "mitogen-activated protein kinase kinase kinase 2, transcript variant X2"; exon_number "12"; model_evidence "Supporting evidence includes similarity to: 9 Proteins, and 100% coverage of the annotated genomic feature by RNAseq alignments, including 6 samples with support for all annotated introns";
NC_042998.1	Gnomon	exon	175252820	175253059	.	+	.	gene_id "LOC115228799"; db_xref "GeneID:115228799"; gbkey "mRNA"; gene "LOC115228799"; ID ""; gene_name "LOC115228799"; transcript_id "XM_036500463.1"; product "mitogen-activated protein kinase kinase kinase 2, transcript variant X2"; exon_number "13"; model_evidence "Supporting evidence includes similarity to: 9 Proteins, and 100% coverage of the annotated genomic feature by RNAseq alignments, including 6 samples with support for all annotated introns";
NC_042998.1	Gnomon	exon	175254286	175254434	.	+	.	gene_id "LOC115228799"; db_xref "GeneID:115228799"; gbkey "mRNA"; gene "LOC115228799"; ID ""; gene_name "LOC115228799"; transcript_id "XM_036500463.1"; product "mitogen-activated protein kinase kinase kinase 2, transcript variant X2"; exon_number "14"; model_evidence "Supporting evidence includes similarity to: 9 Proteins, and 100% coverage of the annotated genomic feature by RNAseq alignments, including 6 samples with support for all annotated introns";
NC_042998.1	Gnomon	exon	175254916	175255038	.	+	.	gene_id "LOC115228799"; db_xref "GeneID:115228799"; gbkey "mRNA"; gene "LOC115228799"; ID ""; gene_name "LOC115228799"; transcript_id "XM_036500463.1"; product "mitogen-activated protein kinase kinase kinase 2, transcript variant X2"; exon_number "15"; model_evidence "Supporting evidence includes similarity to: 9 Proteins, and 100% coverage of the annotated genomic feature by RNAseq alignments, including 6 samples with support for all annotated introns";
NC_042998.1	Gnomon	exon	175256732	175256861	.	+	.	gene_id "LOC115228799"; db_xref "GeneID:115228799"; gbkey "mRNA"; gene "LOC115228799"; ID ""; gene_name "LOC115228799"; transcript_id "XM_036500463.1"; product "mitogen-activated protein kinase kinase kinase 2, transcript variant X2"; exon_number "16"; model_evidence "Supporting evidence includes similarity to: 9 Proteins, and 100% coverage of the annotated genomic feature by RNAseq alignments, including 6 samples with support for all annotated introns";
NC_042998.1	Gnomon	exon	175258009	175258183	.	+	.	gene_id "LOC115228799"; db_xref "GeneID:115228799"; gbkey "mRNA"; gene "LOC115228799"; ID ""; gene_name "LOC115228799"; transcript_id "XM_036500463.1"; product "mitogen-activated protein kinase kinase kinase 2, transcript variant X2"; exon_number "17"; model_evidence "Supporting evidence includes similarity to: 9 Proteins, and 100% coverage of the annotated genomic feature by RNAseq alignments, including 6 samples with support for all annotated introns";
NC_042998.1	Gnomon	exon	175261406	175263353	.	+	.	gene_id "LOC115228799"; db_xref "GeneID:115228799"; gbkey "mRNA"; gene "LOC115228799"; ID ""; gene_name "LOC115228799"; transcript_id "XM_036500463.1"; product "mitogen-activated protein kinase kinase kinase 2, transcript variant X2"; exon_number "18"; model_evidence "Supporting evidence includes similarity to: 9 Proteins, and 100% coverage of the annotated genomic feature by RNAseq alignments, including 6 samples with support for all annotated introns";
NC_042998.1	Gnomon	start_codon	175224956	175224958	.	+	0	gene_id "LOC115228799"; db_xref "GeneID:115228799"; gbkey "CDS"; gene "LOC115228799"; ID ""; gene_name "LOC115228799"; transcript_id "XM_036500463.1"; product "mitogen-activated protein kinase kinase kinase 2"; protein_id "XP_036356356.1"; exon_number "4";
NC_042998.1	Gnomon	stop_codon	175261638	175261640	.	+	0	gene_id "LOC115228799"; db_xref "GeneID:115228799"; gbkey "CDS"; gene "LOC115228799"; ID ""; gene_name "LOC115228799"; transcript_id "XM_036500463.1"; product "mitogen-activated protein kinase kinase kinase 2"; protein_id "XP_036356356.1"; exon_number "18";
NC_042998.1	Gnomon	transcript	175130665	175263353	.	+	.	gene_id "LOC115228799"; ID "XM_036500464.1"; gene_name "LOC115228799"; transcript_id "XM_036500464.1";
NC_042998.1	Gnomon	CDS	175224956	175224968	.	+	0	gene_id "LOC115228799"; db_xref "GeneID:115228799"; gbkey "CDS"; gene "LOC115228799"; ID ""; gene_name "LOC115228799"; transcript_id "XM_036500464.1"; product "mitogen-activated protein kinase kinase kinase 2"; protein_id "XP_036356357.1"; exon_number "3";
NC_042998.1	Gnomon	CDS	175238571	175238671	.	+	2	gene_id "LOC115228799"; db_xref "GeneID:115228799"; gbkey "CDS"; gene "LOC115228799"; ID ""; gene_name "LOC115228799"; transcript_id "XM_036500464.1"; product "mitogen-activated protein kinase kinase kinase 2"; protein_id "XP_036356357.1"; exon_number "4";
NC_042998.1	Gnomon	CDS	175243268	175243314	.	+	0	gene_id "LOC115228799"; db_xref "GeneID:115228799"; gbkey "CDS"; gene "LOC115228799"; ID ""; gene_name "LOC115228799"; transcript_id "XM_036500464.1"; product "mitogen-activated protein kinase kinase kinase 2"; protein_id "XP_036356357.1"; exon_number "5";
NC_042998.1	Gnomon	CDS	175243997	175244102	.	+	1	gene_id "LOC115228799"; db_xref "GeneID:115228799"; gbkey "CDS"; gene "LOC115228799"; ID ""; gene_name "LOC115228799"; transcript_id "XM_036500464.1"; product "mitogen-activated protein kinase kinase kinase 2"; protein_id "XP_036356357.1"; exon_number "6";
NC_042998.1	Gnomon	CDS	175247879	175248061	.	+	0	gene_id "LOC115228799"; db_xref "GeneID:115228799"; gbkey "CDS"; gene "LOC115228799"; ID ""; gene_name "LOC115228799"; transcript_id "XM_036500464.1"; product "mitogen-activated protein kinase kinase kinase 2"; protein_id "XP_036356357.1"; exon_number "7";
NC_042998.1	Gnomon	CDS	175248286	175248414	.	+	0	gene_id "LOC115228799"; db_xref "GeneID:115228799"; gbkey "CDS"; gene "LOC115228799"; ID ""; gene_name "LOC115228799"; transcript_id "XM_036500464.1"; product "mitogen-activated protein kinase kinase kinase 2"; protein_id "XP_036356357.1"; exon_number "8";
NC_042998.1	Gnomon	CDS	175249038	175249132	.	+	0	gene_id "LOC115228799"; db_xref "GeneID:115228799"; gbkey "CDS"; gene "LOC115228799"; ID ""; gene_name "LOC115228799"; transcript_id "XM_036500464.1"; product "mitogen-activated protein kinase kinase kinase 2"; protein_id "XP_036356357.1"; exon_number "9";
NC_042998.1	Gnomon	CDS	175250244	175250332	.	+	1	gene_id "LOC115228799"; db_xref "GeneID:115228799"; gbkey "CDS"; gene "LOC115228799"; ID ""; gene_name "LOC115228799"; transcript_id "XM_036500464.1"; product "mitogen-activated protein kinase kinase kinase 2"; protein_id "XP_036356357.1"; exon_number "10";
NC_042998.1	Gnomon	CDS	175250456	175250527	.	+	2	gene_id "LOC115228799"; db_xref "GeneID:115228799"; gbkey "CDS"; gene "LOC115228799"; ID ""; gene_name "LOC115228799"; transcript_id "XM_036500464.1"; product "mitogen-activated protein kinase kinase kinase 2"; protein_id "XP_036356357.1"; exon_number "11";
NC_042998.1	Gnomon	CDS	175252820	175253059	.	+	2	gene_id "LOC115228799"; db_xref "GeneID:115228799"; gbkey "CDS"; gene "LOC115228799"; ID ""; gene_name "LOC115228799"; transcript_id "XM_036500464.1"; product "mitogen-activated protein kinase kinase kinase 2"; protein_id "XP_036356357.1"; exon_number "12";
NC_042998.1	Gnomon	CDS	175254286	175254434	.	+	2	gene_id "LOC115228799"; db_xref "GeneID:115228799"; gbkey "CDS"; gene "LOC115228799"; ID ""; gene_name "LOC115228799"; transcript_id "XM_036500464.1"; product "mitogen-activated protein kinase kinase kinase 2"; protein_id "XP_036356357.1"; exon_number "13";
NC_042998.1	Gnomon	CDS	175254916	175255038	.	+	0	gene_id "LOC115228799"; db_xref "GeneID:115228799"; gbkey "CDS"; gene "LOC115228799"; ID ""; gene_name "LOC115228799"; transcript_id "XM_036500464.1"; product "mitogen-activated protein kinase kinase kinase 2"; protein_id "XP_036356357.1"; exon_number "14";
NC_042998.1	Gnomon	CDS	175256732	175256861	.	+	0	gene_id "LOC115228799"; db_xref "GeneID:115228799"; gbkey "CDS"; gene "LOC115228799"; ID ""; gene_name "LOC115228799"; transcript_id "XM_036500464.1"; product "mitogen-activated protein kinase kinase kinase 2"; protein_id "XP_036356357.1"; exon_number "15";
NC_042998.1	Gnomon	CDS	175258009	175258183	.	+	2	gene_id "LOC115228799"; db_xref "GeneID:115228799"; gbkey "CDS"; gene "LOC115228799"; ID ""; gene_name "LOC115228799"; transcript_id "XM_036500464.1"; product "mitogen-activated protein kinase kinase kinase 2"; protein_id "XP_036356357.1"; exon_number "16";
NC_042998.1	Gnomon	CDS	175261406	175261637	.	+	1	gene_id "LOC115228799"; db_xref "GeneID:115228799"; gbkey "CDS"; gene "LOC115228799"; ID ""; gene_name "LOC115228799"; transcript_id "XM_036500464.1"; product "mitogen-activated protein kinase kinase kinase 2"; protein_id "XP_036356357.1"; exon_number "17";
NC_042998.1	Gnomon	exon	175130665	175130785	.	+	.	gene_id "LOC115228799"; db_xref "GeneID:115228799"; gbkey "mRNA"; gene "LOC115228799"; ID ""; gene_name "LOC115228799"; transcript_id "XM_036500464.1"; product "mitogen-activated protein kinase kinase kinase 2, transcript variant X3"; exon_number "1"; model_evidence "Supporting evidence includes similarity to: 9 Proteins, and 100% coverage of the annotated genomic feature by RNAseq alignments, including 18 samples with support for all annotated introns";
NC_042998.1	Gnomon	exon	175144396	175144444	.	+	.	gene_id "LOC115228799"; db_xref "GeneID:115228799"; gbkey "mRNA"; gene "LOC115228799"; ID ""; gene_name "LOC115228799"; transcript_id "XM_036500464.1"; product "mitogen-activated protein kinase kinase kinase 2, transcript variant X3"; exon_number "2"; model_evidence "Supporting evidence includes similarity to: 9 Proteins, and 100% coverage of the annotated genomic feature by RNAseq alignments, including 18 samples with support for all annotated introns";
NC_042998.1	Gnomon	exon	175224818	175224968	.	+	.	gene_id "LOC115228799"; db_xref "GeneID:115228799"; gbkey "mRNA"; gene "LOC115228799"; ID ""; gene_name "LOC115228799"; transcript_id "XM_036500464.1"; product "mitogen-activated protein kinase kinase kinase 2, transcript variant X3"; exon_number "3"; model_evidence "Supporting evidence includes similarity to: 9 Proteins, and 100% coverage of the annotated genomic feature by RNAseq alignments, including 18 samples with support for all annotated introns";
NC_042998.1	Gnomon	exon	175238571	175238671	.	+	.	gene_id "LOC115228799"; db_xref "GeneID:115228799"; gbkey "mRNA"; gene "LOC115228799"; ID ""; gene_name "LOC115228799"; transcript_id "XM_036500464.1"; product "mitogen-activated protein kinase kinase kinase 2, transcript variant X3"; exon_number "4"; model_evidence "Supporting evidence includes similarity to: 9 Proteins, and 100% coverage of the annotated genomic feature by RNAseq alignments, including 18 samples with support for all annotated introns";
NC_042998.1	Gnomon	exon	175243268	175243314	.	+	.	gene_id "LOC115228799"; db_xref "GeneID:115228799"; gbkey "mRNA"; gene "LOC115228799"; ID ""; gene_name "LOC115228799"; transcript_id "XM_036500464.1"; product "mitogen-activated protein kinase kinase kinase 2, transcript variant X3"; exon_number "5"; model_evidence "Supporting evidence includes similarity to: 9 Proteins, and 100% coverage of the annotated genomic feature by RNAseq alignments, including 18 samples with support for all annotated introns";
NC_042998.1	Gnomon	exon	175243997	175244102	.	+	.	gene_id "LOC115228799"; db_xref "GeneID:115228799"; gbkey "mRNA"; gene "LOC115228799"; ID ""; gene_name "LOC115228799"; transcript_id "XM_036500464.1"; product "mitogen-activated protein kinase kinase kinase 2, transcript variant X3"; exon_number "6"; model_evidence "Supporting evidence includes similarity to: 9 Proteins, and 100% coverage of the annotated genomic feature by RNAseq alignments, including 18 samples with support for all annotated introns";
NC_042998.1	Gnomon	exon	175247879	175248061	.	+	.	gene_id "LOC115228799"; db_xref "GeneID:115228799"; gbkey "mRNA"; gene "LOC115228799"; ID ""; gene_name "LOC115228799"; transcript_id "XM_036500464.1"; product "mitogen-activated protein kinase kinase kinase 2, transcript variant X3"; exon_number "7"; model_evidence "Supporting evidence includes similarity to: 9 Proteins, and 100% coverage of the annotated genomic feature by RNAseq alignments, including 18 samples with support for all annotated introns";
NC_042998.1	Gnomon	exon	175248286	175248414	.	+	.	gene_id "LOC115228799"; db_xref "GeneID:115228799"; gbkey "mRNA"; gene "LOC115228799"; ID ""; gene_name "LOC115228799"; transcript_id "XM_036500464.1"; product "mitogen-activated protein kinase kinase kinase 2, transcript variant X3"; exon_number "8"; model_evidence "Supporting evidence includes similarity to: 9 Proteins, and 100% coverage of the annotated genomic feature by RNAseq alignments, including 18 samples with support for all annotated introns";
NC_042998.1	Gnomon	exon	175249038	175249132	.	+	.	gene_id "LOC115228799"; db_xref "GeneID:115228799"; gbkey "mRNA"; gene "LOC115228799"; ID ""; gene_name "LOC115228799"; transcript_id "XM_036500464.1"; product "mitogen-activated protein kinase kinase kinase 2, transcript variant X3"; exon_number "9"; model_evidence "Supporting evidence includes similarity to: 9 Proteins, and 100% coverage of the annotated genomic feature by RNAseq alignments, including 18 samples with support for all annotated introns";
NC_042998.1	Gnomon	exon	175250244	175250332	.	+	.	gene_id "LOC115228799"; db_xref "GeneID:115228799"; gbkey "mRNA"; gene "LOC115228799"; ID ""; gene_name "LOC115228799"; transcript_id "XM_036500464.1"; product "mitogen-activated protein kinase kinase kinase 2, transcript variant X3"; exon_number "10"; model_evidence "Supporting evidence includes similarity to: 9 Proteins, and 100% coverage of the annotated genomic feature by RNAseq alignments, including 18 samples with support for all annotated introns";
NC_042998.1	Gnomon	exon	175250456	175250527	.	+	.	gene_id "LOC115228799"; db_xref "GeneID:115228799"; gbkey "mRNA"; gene "LOC115228799"; ID ""; gene_name "LOC115228799"; transcript_id "XM_036500464.1"; product "mitogen-activated protein kinase kinase kinase 2, transcript variant X3"; exon_number "11"; model_evidence "Supporting evidence includes similarity to: 9 Proteins, and 100% coverage of the annotated genomic feature by RNAseq alignments, including 18 samples with support for all annotated introns";
NC_042998.1	Gnomon	exon	175252820	175253059	.	+	.	gene_id "LOC115228799"; db_xref "GeneID:115228799"; gbkey "mRNA"; gene "LOC115228799"; ID ""; gene_name "LOC115228799"; transcript_id "XM_036500464.1"; product "mitogen-activated protein kinase kinase kinase 2, transcript variant X3"; exon_number "12"; model_evidence "Supporting evidence includes similarity to: 9 Proteins, and 100% coverage of the annotated genomic feature by RNAseq alignments, including 18 samples with support for all annotated introns";
NC_042998.1	Gnomon	exon	175254286	175254434	.	+	.	gene_id "LOC115228799"; db_xref "GeneID:115228799"; gbkey "mRNA"; gene "LOC115228799"; ID ""; gene_name "LOC115228799"; transcript_id "XM_036500464.1"; product "mitogen-activated protein kinase kinase kinase 2, transcript variant X3"; exon_number "13"; model_evidence "Supporting evidence includes similarity to: 9 Proteins, and 100% coverage of the annotated genomic feature by RNAseq alignments, including 18 samples with support for all annotated introns";
NC_042998.1	Gnomon	exon	175254916	175255038	.	+	.	gene_id "LOC115228799"; db_xref "GeneID:115228799"; gbkey "mRNA"; gene "LOC115228799"; ID ""; gene_name "LOC115228799"; transcript_id "XM_036500464.1"; product "mitogen-activated protein kinase kinase kinase 2, transcript variant X3"; exon_number "14"; model_evidence "Supporting evidence includes similarity to: 9 Proteins, and 100% coverage of the annotated genomic feature by RNAseq alignments, including 18 samples with support for all annotated introns";
NC_042998.1	Gnomon	exon	175256732	175256861	.	+	.	gene_id "LOC115228799"; db_xref "GeneID:115228799"; gbkey "mRNA"; gene "LOC115228799"; ID ""; gene_name "LOC115228799"; transcript_id "XM_036500464.1"; product "mitogen-activated protein kinase kinase kinase 2, transcript variant X3"; exon_number "15"; model_evidence "Supporting evidence includes similarity to: 9 Proteins, and 100% coverage of the annotated genomic feature by RNAseq alignments, including 18 samples with support for all annotated introns";
NC_042998.1	Gnomon	exon	175258009	175258183	.	+	.	gene_id "LOC115228799"; db_xref "GeneID:115228799"; gbkey "mRNA"; gene "LOC115228799"; ID ""; gene_name "LOC115228799"; transcript_id "XM_036500464.1"; product "mitogen-activated protein kinase kinase kinase 2, transcript variant X3"; exon_number "16"; model_evidence "Supporting evidence includes similarity to: 9 Proteins, and 100% coverage of the annotated genomic feature by RNAseq alignments, including 18 samples with support for all annotated introns";
NC_042998.1	Gnomon	exon	175261406	175263353	.	+	.	gene_id "LOC115228799"; db_xref "GeneID:115228799"; gbkey "mRNA"; gene "LOC115228799"; ID ""; gene_name "LOC115228799"; transcript_id "XM_036500464.1"; product "mitogen-activated protein kinase kinase kinase 2, transcript variant X3"; exon_number "17"; model_evidence "Supporting evidence includes similarity to: 9 Proteins, and 100% coverage of the annotated genomic feature by RNAseq alignments, including 18 samples with support for all annotated introns";
NC_042998.1	Gnomon	start_codon	175224956	175224958	.	+	0	gene_id "LOC115228799"; db_xref "GeneID:115228799"; gbkey "CDS"; gene "LOC115228799"; ID ""; gene_name "LOC115228799"; transcript_id "XM_036500464.1"; product "mitogen-activated protein kinase kinase kinase 2"; protein_id "XP_036356357.1"; exon_number "3";
NC_042998.1	Gnomon	stop_codon	175261638	175261640	.	+	0	gene_id "LOC115228799"; db_xref "GeneID:115228799"; gbkey "CDS"; gene "LOC115228799"; ID ""; gene_name "LOC115228799"; transcript_id "XM_036500464.1"; product "mitogen-activated protein kinase kinase kinase 2"; protein_id "XP_036356357.1"; exon_number "17";
NC_042998.1	Gnomon	gene	178983341	179046797	.	-	.	gene_id "LOC115228809"; db_xref "GeneID:115228809"; gbkey "Gene"; gene "LOC115228809"; gene_biotype "protein_coding"; ID ""; gene_name "LOC115228809";
NC_042998.1	Gnomon~FLAMseq~Covext	transcript	178983341	179046797	.	-	.	gene_id "LOC115228809"; ID "XM_036500489.1"; gene_name "LOC115228809"; transcript_id "Covext~FLAMseq_ext~XM_036500489.1"; three_prime_ext "897";
NC_042998.1	Covext	exon	178984472	178984889	.	-	.	gene_id "LOC115228809"; db_xref "GeneID:115228809"; gbkey "mRNA"; gene "LOC115228809"; ID ""; gene_name "LOC115228809"; transcript_id "Covext~FLAMseq_ext~XM_036500489.1"; product "probable WRKY transcription factor protein 1, transcript variant X1"; exon_number "11"; model_evidence "Supporting evidence includes similarity to: 1 Protein, and 100% coverage of the annotated genomic feature by RNAseq alignments, including 10 samples with support for all annotated introns";
NC_042998.1	Covext	exon	178995222	178995337	.	-	.	gene_id "LOC115228809"; db_xref "GeneID:115228809"; gbkey "mRNA"; gene "LOC115228809"; ID ""; gene_name "LOC115228809"; transcript_id "Covext~FLAMseq_ext~XM_036500489.1"; product "probable WRKY transcription factor protein 1, transcript variant X1"; exon_number "10"; model_evidence "Supporting evidence includes similarity to: 1 Protein, and 100% coverage of the annotated genomic feature by RNAseq alignments, including 10 samples with support for all annotated introns";
NC_042998.1	Covext	exon	178997981	178998142	.	-	.	gene_id "LOC115228809"; db_xref "GeneID:115228809"; gbkey "mRNA"; gene "LOC115228809"; ID ""; gene_name "LOC115228809"; transcript_id "Covext~FLAMseq_ext~XM_036500489.1"; product "probable WRKY transcription factor protein 1, transcript variant X1"; exon_number "9"; model_evidence "Supporting evidence includes similarity to: 1 Protein, and 100% coverage of the annotated genomic feature by RNAseq alignments, including 10 samples with support for all annotated introns";
NC_042998.1	Covext	exon	179001883	179002004	.	-	.	gene_id "LOC115228809"; db_xref "GeneID:115228809"; gbkey "mRNA"; gene "LOC115228809"; ID ""; gene_name "LOC115228809"; transcript_id "Covext~FLAMseq_ext~XM_036500489.1"; product "probable WRKY transcription factor protein 1, transcript variant X1"; exon_number "8"; model_evidence "Supporting evidence includes similarity to: 1 Protein, and 100% coverage of the annotated genomic feature by RNAseq alignments, including 10 samples with support for all annotated introns";
NC_042998.1	Covext	exon	179010873	179011022	.	-	.	gene_id "LOC115228809"; db_xref "GeneID:115228809"; gbkey "mRNA"; gene "LOC115228809"; ID ""; gene_name "LOC115228809"; transcript_id "Covext~FLAMseq_ext~XM_036500489.1"; product "probable WRKY transcription factor protein 1, transcript variant X1"; exon_number "7"; model_evidence "Supporting evidence includes similarity to: 1 Protein, and 100% coverage of the annotated genomic feature by RNAseq alignments, including 10 samples with support for all annotated introns";
NC_042998.1	Covext	exon	179015284	179015382	.	-	.	gene_id "LOC115228809"; db_xref "GeneID:115228809"; gbkey "mRNA"; gene "LOC115228809"; ID ""; gene_name "LOC115228809"; transcript_id "Covext~FLAMseq_ext~XM_036500489.1"; product "probable WRKY transcription factor protein 1, transcript variant X1"; exon_number "6"; model_evidence "Supporting evidence includes similarity to: 1 Protein, and 100% coverage of the annotated genomic feature by RNAseq alignments, including 10 samples with support for all annotated introns";
NC_042998.1	Covext	exon	179017960	179018020	.	-	.	gene_id "LOC115228809"; db_xref "GeneID:115228809"; gbkey "mRNA"; gene "LOC115228809"; ID ""; gene_name "LOC115228809"; transcript_id "Covext~FLAMseq_ext~XM_036500489.1"; product "probable WRKY transcription factor protein 1, transcript variant X1"; exon_number "5"; model_evidence "Supporting evidence includes similarity to: 1 Protein, and 100% coverage of the annotated genomic feature by RNAseq alignments, including 10 samples with support for all annotated introns";
NC_042998.1	Covext	exon	179019796	179019850	.	-	.	gene_id "LOC115228809"; db_xref "GeneID:115228809"; gbkey "mRNA"; gene "LOC115228809"; ID ""; gene_name "LOC115228809"; transcript_id "Covext~FLAMseq_ext~XM_036500489.1"; product "probable WRKY transcription factor protein 1, transcript variant X1"; exon_number "4"; model_evidence "Supporting evidence includes similarity to: 1 Protein, and 100% coverage of the annotated genomic feature by RNAseq alignments, including 10 samples with support for all annotated introns";
NC_042998.1	Covext	exon	179022719	179022885	.	-	.	gene_id "LOC115228809"; db_xref "GeneID:115228809"; gbkey "mRNA"; gene "LOC115228809"; ID ""; gene_name "LOC115228809"; transcript_id "Covext~FLAMseq_ext~XM_036500489.1"; product "probable WRKY transcription factor protein 1, transcript variant X1"; exon_number "3"; model_evidence "Supporting evidence includes similarity to: 1 Protein, and 100% coverage of the annotated genomic feature by RNAseq alignments, including 10 samples with support for all annotated introns";
NC_042998.1	Covext	exon	179041804	179044922	.	-	.	gene_id "LOC115228809"; db_xref "GeneID:115228809"; gbkey "mRNA"; gene "LOC115228809"; ID ""; gene_name "LOC115228809"; transcript_id "Covext~FLAMseq_ext~XM_036500489.1"; product "probable WRKY transcription factor protein 1, transcript variant X1"; exon_number "2"; model_evidence "Supporting evidence includes similarity to: 1 Protein, and 100% coverage of the annotated genomic feature by RNAseq alignments, including 10 samples with support for all annotated introns";
NC_042998.1	Covext	exon	179045103	179046797	.	-	.	gene_id "LOC115228809"; db_xref "GeneID:115228809"; gbkey "mRNA"; gene "LOC115228809"; ID ""; gene_name "LOC115228809"; transcript_id "Covext~FLAMseq_ext~XM_036500489.1"; product "probable WRKY transcription factor protein 1, transcript variant X1"; exon_number "1"; model_evidence "Supporting evidence includes similarity to: 1 Protein, and 100% coverage of the annotated genomic feature by RNAseq alignments, including 10 samples with support for all annotated introns";
NC_042998.1	Covext	exon	178983575	178984889	.	-	.	gene_id "LOC115228809"; db_xref "GeneID:115228809"; gbkey "mRNA"; gene "LOC115228809"; ID ""; gene_name "LOC115228809"; transcript_id "Covext~FLAMseq_ext~XM_036500489.1"; product "probable WRKY transcription factor protein 1"; exon_number "11"; model_evidence "Supporting evidence includes similarity to: 1 Protein, and 100% coverage of the annotated genomic feature by RNAseq alignments"; three_prime_ext "897";
NC_042998.1	Covext	exon	178983341	178984889	.	-	.	gene_id "LOC115228809"; db_xref "GeneID:115228809"; gbkey "mRNA"; gene "LOC115228809"; ID ""; gene_name "LOC115228809"; transcript_id "Covext~FLAMseq_ext~XM_036500489.1"; product "probable WRKY transcription factor protein 1"; exon_number "11"; model_evidence "Supporting evidence includes similarity to: 1 Protein, and 100% coverage of the annotated genomic feature by RNAseq alignments"; three_prime_ext "234";
NC_042998.1	Gnomon~FLAMseq	transcript	178983575	179046797	.	-	.	gene_id "LOC115228809"; ID "XM_036500489.1"; gene_name "LOC115228809"; transcript_id "FLAMseq_ext~XM_036500489.1"; three_prime_ext "897";
NC_042998.1	Gnomon~FLAMseq	exon	178984472	178984889	.	-	.	gene_id "LOC115228809"; db_xref "GeneID:115228809"; gbkey "mRNA"; gene "LOC115228809"; ID ""; gene_name "LOC115228809"; transcript_id "FLAMseq_ext~XM_036500489.1"; product "probable WRKY transcription factor protein 1, transcript variant X1"; exon_number "11"; model_evidence "Supporting evidence includes similarity to: 1 Protein, and 100% coverage of the annotated genomic feature by RNAseq alignments, including 10 samples with support for all annotated introns";
NC_042998.1	Gnomon~FLAMseq	exon	178995222	178995337	.	-	.	gene_id "LOC115228809"; db_xref "GeneID:115228809"; gbkey "mRNA"; gene "LOC115228809"; ID ""; gene_name "LOC115228809"; transcript_id "FLAMseq_ext~XM_036500489.1"; product "probable WRKY transcription factor protein 1, transcript variant X1"; exon_number "10"; model_evidence "Supporting evidence includes similarity to: 1 Protein, and 100% coverage of the annotated genomic feature by RNAseq alignments, including 10 samples with support for all annotated introns";
NC_042998.1	Gnomon~FLAMseq	exon	178997981	178998142	.	-	.	gene_id "LOC115228809"; db_xref "GeneID:115228809"; gbkey "mRNA"; gene "LOC115228809"; ID ""; gene_name "LOC115228809"; transcript_id "FLAMseq_ext~XM_036500489.1"; product "probable WRKY transcription factor protein 1, transcript variant X1"; exon_number "9"; model_evidence "Supporting evidence includes similarity to: 1 Protein, and 100% coverage of the annotated genomic feature by RNAseq alignments, including 10 samples with support for all annotated introns";
NC_042998.1	Gnomon~FLAMseq	exon	179001883	179002004	.	-	.	gene_id "LOC115228809"; db_xref "GeneID:115228809"; gbkey "mRNA"; gene "LOC115228809"; ID ""; gene_name "LOC115228809"; transcript_id "FLAMseq_ext~XM_036500489.1"; product "probable WRKY transcription factor protein 1, transcript variant X1"; exon_number "8"; model_evidence "Supporting evidence includes similarity to: 1 Protein, and 100% coverage of the annotated genomic feature by RNAseq alignments, including 10 samples with support for all annotated introns";
NC_042998.1	Gnomon~FLAMseq	exon	179010873	179011022	.	-	.	gene_id "LOC115228809"; db_xref "GeneID:115228809"; gbkey "mRNA"; gene "LOC115228809"; ID ""; gene_name "LOC115228809"; transcript_id "FLAMseq_ext~XM_036500489.1"; product "probable WRKY transcription factor protein 1, transcript variant X1"; exon_number "7"; model_evidence "Supporting evidence includes similarity to: 1 Protein, and 100% coverage of the annotated genomic feature by RNAseq alignments, including 10 samples with support for all annotated introns";
NC_042998.1	Gnomon~FLAMseq	exon	179015284	179015382	.	-	.	gene_id "LOC115228809"; db_xref "GeneID:115228809"; gbkey "mRNA"; gene "LOC115228809"; ID ""; gene_name "LOC115228809"; transcript_id "FLAMseq_ext~XM_036500489.1"; product "probable WRKY transcription factor protein 1, transcript variant X1"; exon_number "6"; model_evidence "Supporting evidence includes similarity to: 1 Protein, and 100% coverage of the annotated genomic feature by RNAseq alignments, including 10 samples with support for all annotated introns";
NC_042998.1	Gnomon~FLAMseq	exon	179017960	179018020	.	-	.	gene_id "LOC115228809"; db_xref "GeneID:115228809"; gbkey "mRNA"; gene "LOC115228809"; ID ""; gene_name "LOC115228809"; transcript_id "FLAMseq_ext~XM_036500489.1"; product "probable WRKY transcription factor protein 1, transcript variant X1"; exon_number "5"; model_evidence "Supporting evidence includes similarity to: 1 Protein, and 100% coverage of the annotated genomic feature by RNAseq alignments, including 10 samples with support for all annotated introns";
NC_042998.1	Gnomon~FLAMseq	exon	179019796	179019850	.	-	.	gene_id "LOC115228809"; db_xref "GeneID:115228809"; gbkey "mRNA"; gene "LOC115228809"; ID ""; gene_name "LOC115228809"; transcript_id "FLAMseq_ext~XM_036500489.1"; product "probable WRKY transcription factor protein 1, transcript variant X1"; exon_number "4"; model_evidence "Supporting evidence includes similarity to: 1 Protein, and 100% coverage of the annotated genomic feature by RNAseq alignments, including 10 samples with support for all annotated introns";
NC_042998.1	Gnomon~FLAMseq	exon	179022719	179022885	.	-	.	gene_id "LOC115228809"; db_xref "GeneID:115228809"; gbkey "mRNA"; gene "LOC115228809"; ID ""; gene_name "LOC115228809"; transcript_id "FLAMseq_ext~XM_036500489.1"; product "probable WRKY transcription factor protein 1, transcript variant X1"; exon_number "3"; model_evidence "Supporting evidence includes similarity to: 1 Protein, and 100% coverage of the annotated genomic feature by RNAseq alignments, including 10 samples with support for all annotated introns";
NC_042998.1	Gnomon~FLAMseq	exon	179041804	179044922	.	-	.	gene_id "LOC115228809"; db_xref "GeneID:115228809"; gbkey "mRNA"; gene "LOC115228809"; ID ""; gene_name "LOC115228809"; transcript_id "FLAMseq_ext~XM_036500489.1"; product "probable WRKY transcription factor protein 1, transcript variant X1"; exon_number "2"; model_evidence "Supporting evidence includes similarity to: 1 Protein, and 100% coverage of the annotated genomic feature by RNAseq alignments, including 10 samples with support for all annotated introns";
NC_042998.1	Gnomon~FLAMseq	exon	179045103	179046797	.	-	.	gene_id "LOC115228809"; db_xref "GeneID:115228809"; gbkey "mRNA"; gene "LOC115228809"; ID ""; gene_name "LOC115228809"; transcript_id "FLAMseq_ext~XM_036500489.1"; product "probable WRKY transcription factor protein 1, transcript variant X1"; exon_number "1"; model_evidence "Supporting evidence includes similarity to: 1 Protein, and 100% coverage of the annotated genomic feature by RNAseq alignments, including 10 samples with support for all annotated introns";
NC_042998.1	Gnomon~FLAMseq	exon	178983575	178984889	.	-	.	gene_id "LOC115228809"; db_xref "GeneID:115228809"; gbkey "mRNA"; gene "LOC115228809"; ID ""; gene_name "LOC115228809"; transcript_id "FLAMseq_ext~XM_036500489.1"; product "probable WRKY transcription factor protein 1"; exon_number "11"; model_evidence "Supporting evidence includes similarity to: 1 Protein, and 100% coverage of the annotated genomic feature by RNAseq alignments"; three_prime_ext "897";
NC_042998.1	PBRI	transcript	178984474	179044463	.	-	.	gene_id "LOC115228809"; ID ""; gene_name "LOC115228809"; transcript_id "G9605.3"; uniq_trans_id "G9605.3";
NC_042998.1	PBRI	exon	178984474	178984889	.	-	.	gene_id "LOC115228809"; ID ""; gene_name "LOC115228809"; transcript_id "G9605.3"; exon_number "10"; uniq_trans_id "G9605.3";
NC_042998.1	PBRI	exon	178995222	178995337	.	-	.	gene_id "LOC115228809"; ID ""; gene_name "LOC115228809"; transcript_id "G9605.3"; exon_number "9"; uniq_trans_id "G9605.3";
NC_042998.1	PBRI	exon	178997981	178998142	.	-	.	gene_id "LOC115228809"; ID ""; gene_name "LOC115228809"; transcript_id "G9605.3"; exon_number "8"; uniq_trans_id "G9605.3";
NC_042998.1	PBRI	exon	179001883	179002004	.	-	.	gene_id "LOC115228809"; ID ""; gene_name "LOC115228809"; transcript_id "G9605.3"; exon_number "7"; uniq_trans_id "G9605.3";
NC_042998.1	PBRI	exon	179010873	179011022	.	-	.	gene_id "LOC115228809"; ID ""; gene_name "LOC115228809"; transcript_id "G9605.3"; exon_number "6"; uniq_trans_id "G9605.3";
NC_042998.1	PBRI	exon	179015284	179015382	.	-	.	gene_id "LOC115228809"; ID ""; gene_name "LOC115228809"; transcript_id "G9605.3"; exon_number "5"; uniq_trans_id "G9605.3";
NC_042998.1	PBRI	exon	179017960	179018020	.	-	.	gene_id "LOC115228809"; ID ""; gene_name "LOC115228809"; transcript_id "G9605.3"; exon_number "4"; uniq_trans_id "G9605.3";
NC_042998.1	PBRI	exon	179019796	179019850	.	-	.	gene_id "LOC115228809"; ID ""; gene_name "LOC115228809"; transcript_id "G9605.3"; exon_number "3"; uniq_trans_id "G9605.3";
NC_042998.1	PBRI	exon	179022719	179022885	.	-	.	gene_id "LOC115228809"; ID ""; gene_name "LOC115228809"; transcript_id "G9605.3"; exon_number "2"; uniq_trans_id "G9605.3";
NC_042998.1	PBRI	exon	179041804	179044463	.	-	.	gene_id "LOC115228809"; ID ""; gene_name "LOC115228809"; transcript_id "G9605.3"; exon_number "1"; uniq_trans_id "G9605.3";
NC_042998.1	Gnomon	transcript	178984472	179046797	.	-	.	gene_id "LOC115228809"; ID "XM_036500489.1"; gene_name "LOC115228809"; transcript_id "XM_036500489.1";
NC_042998.1	Gnomon	CDS	178984830	178984889	.	-	0	gene_id "LOC115228809"; db_xref "GeneID:115228809"; gbkey "CDS"; gene "LOC115228809"; ID ""; gene_name "LOC115228809"; transcript_id "XM_036500489.1"; product "probable WRKY transcription factor protein 1 isoform X1"; protein_id "XP_036356382.1"; exon_number "11";
NC_042998.1	Gnomon	CDS	178995222	178995337	.	-	2	gene_id "LOC115228809"; db_xref "GeneID:115228809"; gbkey "CDS"; gene "LOC115228809"; ID ""; gene_name "LOC115228809"; transcript_id "XM_036500489.1"; product "probable WRKY transcription factor protein 1 isoform X1"; protein_id "XP_036356382.1"; exon_number "10";
NC_042998.1	Gnomon	CDS	178997981	178998142	.	-	2	gene_id "LOC115228809"; db_xref "GeneID:115228809"; gbkey "CDS"; gene "LOC115228809"; ID ""; gene_name "LOC115228809"; transcript_id "XM_036500489.1"; product "probable WRKY transcription factor protein 1 isoform X1"; protein_id "XP_036356382.1"; exon_number "9";
NC_042998.1	Gnomon	CDS	179001883	179002004	.	-	1	gene_id "LOC115228809"; db_xref "GeneID:115228809"; gbkey "CDS"; gene "LOC115228809"; ID ""; gene_name "LOC115228809"; transcript_id "XM_036500489.1"; product "probable WRKY transcription factor protein 1 isoform X1"; protein_id "XP_036356382.1"; exon_number "8";
NC_042998.1	Gnomon	CDS	179010873	179011022	.	-	1	gene_id "LOC115228809"; db_xref "GeneID:115228809"; gbkey "CDS"; gene "LOC115228809"; ID ""; gene_name "LOC115228809"; transcript_id "XM_036500489.1"; product "probable WRKY transcription factor protein 1 isoform X1"; protein_id "XP_036356382.1"; exon_number "7";
NC_042998.1	Gnomon	CDS	179015284	179015382	.	-	1	gene_id "LOC115228809"; db_xref "GeneID:115228809"; gbkey "CDS"; gene "LOC115228809"; ID ""; gene_name "LOC115228809"; transcript_id "XM_036500489.1"; product "probable WRKY transcription factor protein 1 isoform X1"; protein_id "XP_036356382.1"; exon_number "6";
NC_042998.1	Gnomon	CDS	179017960	179018020	.	-	2	gene_id "LOC115228809"; db_xref "GeneID:115228809"; gbkey "CDS"; gene "LOC115228809"; ID ""; gene_name "LOC115228809"; transcript_id "XM_036500489.1"; product "probable WRKY transcription factor protein 1 isoform X1"; protein_id "XP_036356382.1"; exon_number "5";
NC_042998.1	Gnomon	CDS	179019796	179019850	.	-	0	gene_id "LOC115228809"; db_xref "GeneID:115228809"; gbkey "CDS"; gene "LOC115228809"; ID ""; gene_name "LOC115228809"; transcript_id "XM_036500489.1"; product "probable WRKY transcription factor protein 1 isoform X1"; protein_id "XP_036356382.1"; exon_number "4";
NC_042998.1	Gnomon	CDS	179022719	179022885	.	-	2	gene_id "LOC115228809"; db_xref "GeneID:115228809"; gbkey "CDS"; gene "LOC115228809"; ID ""; gene_name "LOC115228809"; transcript_id "XM_036500489.1"; product "probable WRKY transcription factor protein 1 isoform X1"; protein_id "XP_036356382.1"; exon_number "3";
NC_042998.1	Gnomon	CDS	179041804	179044922	.	-	1	gene_id "LOC115228809"; db_xref "GeneID:115228809"; gbkey "CDS"; gene "LOC115228809"; ID ""; gene_name "LOC115228809"; transcript_id "XM_036500489.1"; product "probable WRKY transcription factor protein 1 isoform X1"; protein_id "XP_036356382.1"; exon_number "2";
NC_042998.1	Gnomon	CDS	179045103	179046661	.	-	0	gene_id "LOC115228809"; db_xref "GeneID:115228809"; gbkey "CDS"; gene "LOC115228809"; ID ""; gene_name "LOC115228809"; transcript_id "XM_036500489.1"; product "probable WRKY transcription factor protein 1 isoform X1"; protein_id "XP_036356382.1"; exon_number "1";
NC_042998.1	Gnomon	exon	178984472	178984889	.	-	.	gene_id "LOC115228809"; db_xref "GeneID:115228809"; gbkey "mRNA"; gene "LOC115228809"; ID ""; gene_name "LOC115228809"; transcript_id "XM_036500489.1"; product "probable WRKY transcription factor protein 1, transcript variant X1"; exon_number "11"; model_evidence "Supporting evidence includes similarity to: 1 Protein, and 100% coverage of the annotated genomic feature by RNAseq alignments, including 10 samples with support for all annotated introns";
NC_042998.1	Gnomon	exon	178995222	178995337	.	-	.	gene_id "LOC115228809"; db_xref "GeneID:115228809"; gbkey "mRNA"; gene "LOC115228809"; ID ""; gene_name "LOC115228809"; transcript_id "XM_036500489.1"; product "probable WRKY transcription factor protein 1, transcript variant X1"; exon_number "10"; model_evidence "Supporting evidence includes similarity to: 1 Protein, and 100% coverage of the annotated genomic feature by RNAseq alignments, including 10 samples with support for all annotated introns";
NC_042998.1	Gnomon	exon	178997981	178998142	.	-	.	gene_id "LOC115228809"; db_xref "GeneID:115228809"; gbkey "mRNA"; gene "LOC115228809"; ID ""; gene_name "LOC115228809"; transcript_id "XM_036500489.1"; product "probable WRKY transcription factor protein 1, transcript variant X1"; exon_number "9"; model_evidence "Supporting evidence includes similarity to: 1 Protein, and 100% coverage of the annotated genomic feature by RNAseq alignments, including 10 samples with support for all annotated introns";
NC_042998.1	Gnomon	exon	179001883	179002004	.	-	.	gene_id "LOC115228809"; db_xref "GeneID:115228809"; gbkey "mRNA"; gene "LOC115228809"; ID ""; gene_name "LOC115228809"; transcript_id "XM_036500489.1"; product "probable WRKY transcription factor protein 1, transcript variant X1"; exon_number "8"; model_evidence "Supporting evidence includes similarity to: 1 Protein, and 100% coverage of the annotated genomic feature by RNAseq alignments, including 10 samples with support for all annotated introns";
NC_042998.1	Gnomon	exon	179010873	179011022	.	-	.	gene_id "LOC115228809"; db_xref "GeneID:115228809"; gbkey "mRNA"; gene "LOC115228809"; ID ""; gene_name "LOC115228809"; transcript_id "XM_036500489.1"; product "probable WRKY transcription factor protein 1, transcript variant X1"; exon_number "7"; model_evidence "Supporting evidence includes similarity to: 1 Protein, and 100% coverage of the annotated genomic feature by RNAseq alignments, including 10 samples with support for all annotated introns";
NC_042998.1	Gnomon	exon	179015284	179015382	.	-	.	gene_id "LOC115228809"; db_xref "GeneID:115228809"; gbkey "mRNA"; gene "LOC115228809"; ID ""; gene_name "LOC115228809"; transcript_id "XM_036500489.1"; product "probable WRKY transcription factor protein 1, transcript variant X1"; exon_number "6"; model_evidence "Supporting evidence includes similarity to: 1 Protein, and 100% coverage of the annotated genomic feature by RNAseq alignments, including 10 samples with support for all annotated introns";
NC_042998.1	Gnomon	exon	179017960	179018020	.	-	.	gene_id "LOC115228809"; db_xref "GeneID:115228809"; gbkey "mRNA"; gene "LOC115228809"; ID ""; gene_name "LOC115228809"; transcript_id "XM_036500489.1"; product "probable WRKY transcription factor protein 1, transcript variant X1"; exon_number "5"; model_evidence "Supporting evidence includes similarity to: 1 Protein, and 100% coverage of the annotated genomic feature by RNAseq alignments, including 10 samples with support for all annotated introns";
NC_042998.1	Gnomon	exon	179019796	179019850	.	-	.	gene_id "LOC115228809"; db_xref "GeneID:115228809"; gbkey "mRNA"; gene "LOC115228809"; ID ""; gene_name "LOC115228809"; transcript_id "XM_036500489.1"; product "probable WRKY transcription factor protein 1, transcript variant X1"; exon_number "4"; model_evidence "Supporting evidence includes similarity to: 1 Protein, and 100% coverage of the annotated genomic feature by RNAseq alignments, including 10 samples with support for all annotated introns";
NC_042998.1	Gnomon	exon	179022719	179022885	.	-	.	gene_id "LOC115228809"; db_xref "GeneID:115228809"; gbkey "mRNA"; gene "LOC115228809"; ID ""; gene_name "LOC115228809"; transcript_id "XM_036500489.1"; product "probable WRKY transcription factor protein 1, transcript variant X1"; exon_number "3"; model_evidence "Supporting evidence includes similarity to: 1 Protein, and 100% coverage of the annotated genomic feature by RNAseq alignments, including 10 samples with support for all annotated introns";
NC_042998.1	Gnomon	exon	179041804	179044922	.	-	.	gene_id "LOC115228809"; db_xref "GeneID:115228809"; gbkey "mRNA"; gene "LOC115228809"; ID ""; gene_name "LOC115228809"; transcript_id "XM_036500489.1"; product "probable WRKY transcription factor protein 1, transcript variant X1"; exon_number "2"; model_evidence "Supporting evidence includes similarity to: 1 Protein, and 100% coverage of the annotated genomic feature by RNAseq alignments, including 10 samples with support for all annotated introns";
NC_042998.1	Gnomon	exon	179045103	179046797	.	-	.	gene_id "LOC115228809"; db_xref "GeneID:115228809"; gbkey "mRNA"; gene "LOC115228809"; ID ""; gene_name "LOC115228809"; transcript_id "XM_036500489.1"; product "probable WRKY transcription factor protein 1, transcript variant X1"; exon_number "1"; model_evidence "Supporting evidence includes similarity to: 1 Protein, and 100% coverage of the annotated genomic feature by RNAseq alignments, including 10 samples with support for all annotated introns";
NC_042998.1	Gnomon	start_codon	179046659	179046661	.	-	0	gene_id "LOC115228809"; db_xref "GeneID:115228809"; gbkey "CDS"; gene "LOC115228809"; ID ""; gene_name "LOC115228809"; transcript_id "XM_036500489.1"; product "probable WRKY transcription factor protein 1 isoform X1"; protein_id "XP_036356382.1"; exon_number "1";
NC_042998.1	Gnomon	stop_codon	178984827	178984829	.	-	0	gene_id "LOC115228809"; db_xref "GeneID:115228809"; gbkey "CDS"; gene "LOC115228809"; ID ""; gene_name "LOC115228809"; transcript_id "XM_036500489.1"; product "probable WRKY transcription factor protein 1 isoform X1"; protein_id "XP_036356382.1"; exon_number "11";
NC_042998.1	Gnomon	transcript	178984472	179046797	.	-	.	gene_id "LOC115228809"; ID "XM_036500490.1"; gene_name "LOC115228809"; transcript_id "XM_036500490.1";
NC_042998.1	Gnomon	CDS	178984864	178984889	.	-	2	gene_id "LOC115228809"; db_xref "GeneID:115228809"; gbkey "CDS"; gene "LOC115228809"; ID ""; gene_name "LOC115228809"; transcript_id "XM_036500490.1"; product "probable WRKY transcription factor protein 1 isoform X2"; protein_id "XP_036356383.1"; exon_number "12";
NC_042998.1	Gnomon	CDS	178994522	178994570	.	-	0	gene_id "LOC115228809"; db_xref "GeneID:115228809"; gbkey "CDS"; gene "LOC115228809"; ID ""; gene_name "LOC115228809"; transcript_id "XM_036500490.1"; product "probable WRKY transcription factor protein 1 isoform X2"; protein_id "XP_036356383.1"; exon_number "11";
NC_042998.1	Gnomon	CDS	178995222	178995337	.	-	2	gene_id "LOC115228809"; db_xref "GeneID:115228809"; gbkey "CDS"; gene "LOC115228809"; ID ""; gene_name "LOC115228809"; transcript_id "XM_036500490.1"; product "probable WRKY transcription factor protein 1 isoform X2"; protein_id "XP_036356383.1"; exon_number "10";
NC_042998.1	Gnomon	CDS	178997981	178998142	.	-	2	gene_id "LOC115228809"; db_xref "GeneID:115228809"; gbkey "CDS"; gene "LOC115228809"; ID ""; gene_name "LOC115228809"; transcript_id "XM_036500490.1"; product "probable WRKY transcription factor protein 1 isoform X2"; protein_id "XP_036356383.1"; exon_number "9";
NC_042998.1	Gnomon	CDS	179001883	179002004	.	-	1	gene_id "LOC115228809"; db_xref "GeneID:115228809"; gbkey "CDS"; gene "LOC115228809"; ID ""; gene_name "LOC115228809"; transcript_id "XM_036500490.1"; product "probable WRKY transcription factor protein 1 isoform X2"; protein_id "XP_036356383.1"; exon_number "8";
NC_042998.1	Gnomon	CDS	179010873	179011022	.	-	1	gene_id "LOC115228809"; db_xref "GeneID:115228809"; gbkey "CDS"; gene "LOC115228809"; ID ""; gene_name "LOC115228809"; transcript_id "XM_036500490.1"; product "probable WRKY transcription factor protein 1 isoform X2"; protein_id "XP_036356383.1"; exon_number "7";
NC_042998.1	Gnomon	CDS	179015284	179015382	.	-	1	gene_id "LOC115228809"; db_xref "GeneID:115228809"; gbkey "CDS"; gene "LOC115228809"; ID ""; gene_name "LOC115228809"; transcript_id "XM_036500490.1"; product "probable WRKY transcription factor protein 1 isoform X2"; protein_id "XP_036356383.1"; exon_number "6";
NC_042998.1	Gnomon	CDS	179017960	179018020	.	-	2	gene_id "LOC115228809"; db_xref "GeneID:115228809"; gbkey "CDS"; gene "LOC115228809"; ID ""; gene_name "LOC115228809"; transcript_id "XM_036500490.1"; product "probable WRKY transcription factor protein 1 isoform X2"; protein_id "XP_036356383.1"; exon_number "5";
NC_042998.1	Gnomon	CDS	179019796	179019850	.	-	0	gene_id "LOC115228809"; db_xref "GeneID:115228809"; gbkey "CDS"; gene "LOC115228809"; ID ""; gene_name "LOC115228809"; transcript_id "XM_036500490.1"; product "probable WRKY transcription factor protein 1 isoform X2"; protein_id "XP_036356383.1"; exon_number "4";
NC_042998.1	Gnomon	CDS	179022719	179022885	.	-	2	gene_id "LOC115228809"; db_xref "GeneID:115228809"; gbkey "CDS"; gene "LOC115228809"; ID ""; gene_name "LOC115228809"; transcript_id "XM_036500490.1"; product "probable WRKY transcription factor protein 1 isoform X2"; protein_id "XP_036356383.1"; exon_number "3";
NC_042998.1	Gnomon	CDS	179041804	179044971	.	-	2	gene_id "LOC115228809"; db_xref "GeneID:115228809"; gbkey "CDS"; gene "LOC115228809"; ID ""; gene_name "LOC115228809"; transcript_id "XM_036500490.1"; product "probable WRKY transcription factor protein 1 isoform X2"; protein_id "XP_036356383.1"; exon_number "2";
NC_042998.1	Gnomon	CDS	179045167	179046661	.	-	0	gene_id "LOC115228809"; db_xref "GeneID:115228809"; gbkey "CDS"; gene "LOC115228809"; ID ""; gene_name "LOC115228809"; transcript_id "XM_036500490.1"; product "probable WRKY transcription factor protein 1 isoform X2"; protein_id "XP_036356383.1"; exon_number "1";
NC_042998.1	Gnomon	exon	178984472	178984889	.	-	.	gene_id "LOC115228809"; db_xref "GeneID:115228809"; gbkey "mRNA"; gene "LOC115228809"; ID ""; gene_name "LOC115228809"; transcript_id "XM_036500490.1"; product "probable WRKY transcription factor protein 1, transcript variant X2"; exon_number "12"; model_evidence "Supporting evidence includes similarity to: 1 Protein, and 100% coverage of the annotated genomic feature by RNAseq alignments, including 10 samples with support for all annotated introns";
NC_042998.1	Gnomon	exon	178994522	178994570	.	-	.	gene_id "LOC115228809"; db_xref "GeneID:115228809"; gbkey "mRNA"; gene "LOC115228809"; ID ""; gene_name "LOC115228809"; transcript_id "XM_036500490.1"; product "probable WRKY transcription factor protein 1, transcript variant X2"; exon_number "11"; model_evidence "Supporting evidence includes similarity to: 1 Protein, and 100% coverage of the annotated genomic feature by RNAseq alignments, including 10 samples with support for all annotated introns";
NC_042998.1	Gnomon	exon	178995222	178995337	.	-	.	gene_id "LOC115228809"; db_xref "GeneID:115228809"; gbkey "mRNA"; gene "LOC115228809"; ID ""; gene_name "LOC115228809"; transcript_id "XM_036500490.1"; product "probable WRKY transcription factor protein 1, transcript variant X2"; exon_number "10"; model_evidence "Supporting evidence includes similarity to: 1 Protein, and 100% coverage of the annotated genomic feature by RNAseq alignments, including 10 samples with support for all annotated introns";
NC_042998.1	Gnomon	exon	178997981	178998142	.	-	.	gene_id "LOC115228809"; db_xref "GeneID:115228809"; gbkey "mRNA"; gene "LOC115228809"; ID ""; gene_name "LOC115228809"; transcript_id "XM_036500490.1"; product "probable WRKY transcription factor protein 1, transcript variant X2"; exon_number "9"; model_evidence "Supporting evidence includes similarity to: 1 Protein, and 100% coverage of the annotated genomic feature by RNAseq alignments, including 10 samples with support for all annotated introns";
NC_042998.1	Gnomon	exon	179001883	179002004	.	-	.	gene_id "LOC115228809"; db_xref "GeneID:115228809"; gbkey "mRNA"; gene "LOC115228809"; ID ""; gene_name "LOC115228809"; transcript_id "XM_036500490.1"; product "probable WRKY transcription factor protein 1, transcript variant X2"; exon_number "8"; model_evidence "Supporting evidence includes similarity to: 1 Protein, and 100% coverage of the annotated genomic feature by RNAseq alignments, including 10 samples with support for all annotated introns";
NC_042998.1	Gnomon	exon	179010873	179011022	.	-	.	gene_id "LOC115228809"; db_xref "GeneID:115228809"; gbkey "mRNA"; gene "LOC115228809"; ID ""; gene_name "LOC115228809"; transcript_id "XM_036500490.1"; product "probable WRKY transcription factor protein 1, transcript variant X2"; exon_number "7"; model_evidence "Supporting evidence includes similarity to: 1 Protein, and 100% coverage of the annotated genomic feature by RNAseq alignments, including 10 samples with support for all annotated introns";
NC_042998.1	Gnomon	exon	179015284	179015382	.	-	.	gene_id "LOC115228809"; db_xref "GeneID:115228809"; gbkey "mRNA"; gene "LOC115228809"; ID ""; gene_name "LOC115228809"; transcript_id "XM_036500490.1"; product "probable WRKY transcription factor protein 1, transcript variant X2"; exon_number "6"; model_evidence "Supporting evidence includes similarity to: 1 Protein, and 100% coverage of the annotated genomic feature by RNAseq alignments, including 10 samples with support for all annotated introns";
NC_042998.1	Gnomon	exon	179017960	179018020	.	-	.	gene_id "LOC115228809"; db_xref "GeneID:115228809"; gbkey "mRNA"; gene "LOC115228809"; ID ""; gene_name "LOC115228809"; transcript_id "XM_036500490.1"; product "probable WRKY transcription factor protein 1, transcript variant X2"; exon_number "5"; model_evidence "Supporting evidence includes similarity to: 1 Protein, and 100% coverage of the annotated genomic feature by RNAseq alignments, including 10 samples with support for all annotated introns";
NC_042998.1	Gnomon	exon	179019796	179019850	.	-	.	gene_id "LOC115228809"; db_xref "GeneID:115228809"; gbkey "mRNA"; gene "LOC115228809"; ID ""; gene_name "LOC115228809"; transcript_id "XM_036500490.1"; product "probable WRKY transcription factor protein 1, transcript variant X2"; exon_number "4"; model_evidence "Supporting evidence includes similarity to: 1 Protein, and 100% coverage of the annotated genomic feature by RNAseq alignments, including 10 samples with support for all annotated introns";
NC_042998.1	Gnomon	exon	179022719	179022885	.	-	.	gene_id "LOC115228809"; db_xref "GeneID:115228809"; gbkey "mRNA"; gene "LOC115228809"; ID ""; gene_name "LOC115228809"; transcript_id "XM_036500490.1"; product "probable WRKY transcription factor protein 1, transcript variant X2"; exon_number "3"; model_evidence "Supporting evidence includes similarity to: 1 Protein, and 100% coverage of the annotated genomic feature by RNAseq alignments, including 10 samples with support for all annotated introns";
NC_042998.1	Gnomon	exon	179041804	179044971	.	-	.	gene_id "LOC115228809"; db_xref "GeneID:115228809"; gbkey "mRNA"; gene "LOC115228809"; ID ""; gene_name "LOC115228809"; transcript_id "XM_036500490.1"; product "probable WRKY transcription factor protein 1, transcript variant X2"; exon_number "2"; model_evidence "Supporting evidence includes similarity to: 1 Protein, and 100% coverage of the annotated genomic feature by RNAseq alignments, including 10 samples with support for all annotated introns";
NC_042998.1	Gnomon	exon	179045167	179046797	.	-	.	gene_id "LOC115228809"; db_xref "GeneID:115228809"; gbkey "mRNA"; gene "LOC115228809"; ID ""; gene_name "LOC115228809"; transcript_id "XM_036500490.1"; product "probable WRKY transcription factor protein 1, transcript variant X2"; exon_number "1"; model_evidence "Supporting evidence includes similarity to: 1 Protein, and 100% coverage of the annotated genomic feature by RNAseq alignments, including 10 samples with support for all annotated introns";
NC_042998.1	Gnomon	start_codon	179046659	179046661	.	-	0	gene_id "LOC115228809"; db_xref "GeneID:115228809"; gbkey "CDS"; gene "LOC115228809"; ID ""; gene_name "LOC115228809"; transcript_id "XM_036500490.1"; product "probable WRKY transcription factor protein 1 isoform X2"; protein_id "XP_036356383.1"; exon_number "1";
NC_042998.1	Gnomon	stop_codon	178984861	178984863	.	-	0	gene_id "LOC115228809"; db_xref "GeneID:115228809"; gbkey "CDS"; gene "LOC115228809"; ID ""; gene_name "LOC115228809"; transcript_id "XM_036500490.1"; product "probable WRKY transcription factor protein 1 isoform X2"; protein_id "XP_036356383.1"; exon_number "12";
NC_042998.1	Gnomon	transcript	179030068	179046797	.	-	.	gene_id "LOC115228809"; ID "XM_036500491.1"; gene_name "LOC115228809"; transcript_id "XM_036500491.1";
NC_042998.1	Gnomon	CDS	179041805	179044922	.	-	1	gene_id "LOC115228809"; db_xref "GeneID:115228809"; gbkey "CDS"; gene "LOC115228809"; ID ""; gene_name "LOC115228809"; transcript_id "XM_036500491.1"; product "probable WRKY transcription factor protein 1 isoform X3"; protein_id "XP_036356384.1"; exon_number "2";
NC_042998.1	Gnomon	CDS	179045103	179046661	.	-	0	gene_id "LOC115228809"; db_xref "GeneID:115228809"; gbkey "CDS"; gene "LOC115228809"; ID ""; gene_name "LOC115228809"; transcript_id "XM_036500491.1"; product "probable WRKY transcription factor protein 1 isoform X3"; protein_id "XP_036356384.1"; exon_number "1";
NC_042998.1	Gnomon	exon	179030068	179030304	.	-	.	gene_id "LOC115228809"; db_xref "GeneID:115228809"; gbkey "mRNA"; gene "LOC115228809"; ID ""; gene_name "LOC115228809"; transcript_id "XM_036500491.1"; product "probable WRKY transcription factor protein 1, transcript variant X3"; exon_number "3"; model_evidence "Supporting evidence includes similarity to: 1 Protein, and 100% coverage of the annotated genomic feature by RNAseq alignments, including 10 samples with support for all annotated introns";
NC_042998.1	Gnomon	exon	179041804	179044922	.	-	.	gene_id "LOC115228809"; db_xref "GeneID:115228809"; gbkey "mRNA"; gene "LOC115228809"; ID ""; gene_name "LOC115228809"; transcript_id "XM_036500491.1"; product "probable WRKY transcription factor protein 1, transcript variant X3"; exon_number "2"; model_evidence "Supporting evidence includes similarity to: 1 Protein, and 100% coverage of the annotated genomic feature by RNAseq alignments, including 10 samples with support for all annotated introns";
NC_042998.1	Gnomon	exon	179045103	179046797	.	-	.	gene_id "LOC115228809"; db_xref "GeneID:115228809"; gbkey "mRNA"; gene "LOC115228809"; ID ""; gene_name "LOC115228809"; transcript_id "XM_036500491.1"; product "probable WRKY transcription factor protein 1, transcript variant X3"; exon_number "1"; model_evidence "Supporting evidence includes similarity to: 1 Protein, and 100% coverage of the annotated genomic feature by RNAseq alignments, including 10 samples with support for all annotated introns";
NC_042998.1	Gnomon	start_codon	179046659	179046661	.	-	0	gene_id "LOC115228809"; db_xref "GeneID:115228809"; gbkey "CDS"; gene "LOC115228809"; ID ""; gene_name "LOC115228809"; transcript_id "XM_036500491.1"; product "probable WRKY transcription factor protein 1 isoform X3"; protein_id "XP_036356384.1"; exon_number "1";
NC_042998.1	Gnomon	stop_codon	179030303	179030304	.	-	2	gene_id "LOC115228809"; db_xref "GeneID:115228809"; gbkey "CDS"; gene "LOC115228809"; ID ""; gene_name "LOC115228809"; transcript_id "XM_036500491.1"; product "probable WRKY transcription factor protein 1 isoform X3"; protein_id "XP_036356384.1"; exon_number "3";
NC_042998.1	Gnomon	stop_codon	179041804	179041804	.	-	0	gene_id "LOC115228809"; db_xref "GeneID:115228809"; gbkey "CDS"; gene "LOC115228809"; ID ""; gene_name "LOC115228809"; transcript_id "XM_036500491.1"; product "probable WRKY transcription factor protein 1 isoform X3"; protein_id "XP_036356384.1"; exon_number "2";
NC_042998.1	Gnomon	transcript	179033250	179046797	.	-	.	gene_id "LOC115228809"; ID "XM_036500492.1"; gene_name "LOC115228809"; transcript_id "XM_036500492.1";
NC_042998.1	Gnomon	CDS	179041805	179044922	.	-	1	gene_id "LOC115228809"; db_xref "GeneID:115228809"; gbkey "CDS"; gene "LOC115228809"; ID ""; gene_name "LOC115228809"; transcript_id "XM_036500492.1"; product "probable WRKY transcription factor protein 1 isoform X4"; protein_id "XP_036356385.1"; exon_number "2";
NC_042998.1	Gnomon	CDS	179045103	179046661	.	-	0	gene_id "LOC115228809"; db_xref "GeneID:115228809"; gbkey "CDS"; gene "LOC115228809"; ID ""; gene_name "LOC115228809"; transcript_id "XM_036500492.1"; product "probable WRKY transcription factor protein 1 isoform X4"; protein_id "XP_036356385.1"; exon_number "1";
NC_042998.1	Gnomon	exon	179033250	179033601	.	-	.	gene_id "LOC115228809"; db_xref "GeneID:115228809"; gbkey "mRNA"; gene "LOC115228809"; ID ""; gene_name "LOC115228809"; transcript_id "XM_036500492.1"; product "probable WRKY transcription factor protein 1, transcript variant X4"; exon_number "3"; model_evidence "Supporting evidence includes similarity to: 1 Protein, and 100% coverage of the annotated genomic feature by RNAseq alignments, including 10 samples with support for all annotated introns";
NC_042998.1	Gnomon	exon	179041804	179044922	.	-	.	gene_id "LOC115228809"; db_xref "GeneID:115228809"; gbkey "mRNA"; gene "LOC115228809"; ID ""; gene_name "LOC115228809"; transcript_id "XM_036500492.1"; product "probable WRKY transcription factor protein 1, transcript variant X4"; exon_number "2"; model_evidence "Supporting evidence includes similarity to: 1 Protein, and 100% coverage of the annotated genomic feature by RNAseq alignments, including 10 samples with support for all annotated introns";
NC_042998.1	Gnomon	exon	179045103	179046797	.	-	.	gene_id "LOC115228809"; db_xref "GeneID:115228809"; gbkey "mRNA"; gene "LOC115228809"; ID ""; gene_name "LOC115228809"; transcript_id "XM_036500492.1"; product "probable WRKY transcription factor protein 1, transcript variant X4"; exon_number "1"; model_evidence "Supporting evidence includes similarity to: 1 Protein, and 100% coverage of the annotated genomic feature by RNAseq alignments, including 10 samples with support for all annotated introns";
NC_042998.1	Gnomon	start_codon	179046659	179046661	.	-	0	gene_id "LOC115228809"; db_xref "GeneID:115228809"; gbkey "CDS"; gene "LOC115228809"; ID ""; gene_name "LOC115228809"; transcript_id "XM_036500492.1"; product "probable WRKY transcription factor protein 1 isoform X4"; protein_id "XP_036356385.1"; exon_number "1";
NC_042998.1	Gnomon	stop_codon	179033600	179033601	.	-	2	gene_id "LOC115228809"; db_xref "GeneID:115228809"; gbkey "CDS"; gene "LOC115228809"; ID ""; gene_name "LOC115228809"; transcript_id "XM_036500492.1"; product "probable WRKY transcription factor protein 1 isoform X4"; protein_id "XP_036356385.1"; exon_number "3";
NC_042998.1	Gnomon	stop_codon	179041804	179041804	.	-	0	gene_id "LOC115228809"; db_xref "GeneID:115228809"; gbkey "CDS"; gene "LOC115228809"; ID ""; gene_name "LOC115228809"; transcript_id "XM_036500492.1"; product "probable WRKY transcription factor protein 1 isoform X4"; protein_id "XP_036356385.1"; exon_number "2";
NC_042998.1	Gnomon	transcript	179037886	179046797	.	-	.	gene_id "LOC115228809"; ID "XM_036500493.1"; gene_name "LOC115228809"; transcript_id "XM_036500493.1";
NC_042998.1	Gnomon	CDS	179041805	179044922	.	-	1	gene_id "LOC115228809"; db_xref "GeneID:115228809"; gbkey "CDS"; gene "LOC115228809"; ID ""; gene_name "LOC115228809"; transcript_id "XM_036500493.1"; product "probable WRKY transcription factor protein 1 isoform X5"; protein_id "XP_036356386.1"; exon_number "2";
NC_042998.1	Gnomon	CDS	179045103	179046661	.	-	0	gene_id "LOC115228809"; db_xref "GeneID:115228809"; gbkey "CDS"; gene "LOC115228809"; ID ""; gene_name "LOC115228809"; transcript_id "XM_036500493.1"; product "probable WRKY transcription factor protein 1 isoform X5"; protein_id "XP_036356386.1"; exon_number "1";
NC_042998.1	Gnomon	exon	179037886	179038033	.	-	.	gene_id "LOC115228809"; db_xref "GeneID:115228809"; gbkey "mRNA"; gene "LOC115228809"; ID ""; gene_name "LOC115228809"; transcript_id "XM_036500493.1"; product "probable WRKY transcription factor protein 1, transcript variant X5"; exon_number "3"; model_evidence "Supporting evidence includes similarity to: 1 Protein, and 100% coverage of the annotated genomic feature by RNAseq alignments, including 9 samples with support for all annotated introns";
NC_042998.1	Gnomon	exon	179041804	179044922	.	-	.	gene_id "LOC115228809"; db_xref "GeneID:115228809"; gbkey "mRNA"; gene "LOC115228809"; ID ""; gene_name "LOC115228809"; transcript_id "XM_036500493.1"; product "probable WRKY transcription factor protein 1, transcript variant X5"; exon_number "2"; model_evidence "Supporting evidence includes similarity to: 1 Protein, and 100% coverage of the annotated genomic feature by RNAseq alignments, including 9 samples with support for all annotated introns";
NC_042998.1	Gnomon	exon	179045103	179046797	.	-	.	gene_id "LOC115228809"; db_xref "GeneID:115228809"; gbkey "mRNA"; gene "LOC115228809"; ID ""; gene_name "LOC115228809"; transcript_id "XM_036500493.1"; product "probable WRKY transcription factor protein 1, transcript variant X5"; exon_number "1"; model_evidence "Supporting evidence includes similarity to: 1 Protein, and 100% coverage of the annotated genomic feature by RNAseq alignments, including 9 samples with support for all annotated introns";
NC_042998.1	Gnomon	start_codon	179046659	179046661	.	-	0	gene_id "LOC115228809"; db_xref "GeneID:115228809"; gbkey "CDS"; gene "LOC115228809"; ID ""; gene_name "LOC115228809"; transcript_id "XM_036500493.1"; product "probable WRKY transcription factor protein 1 isoform X5"; protein_id "XP_036356386.1"; exon_number "1";
NC_042998.1	Gnomon	stop_codon	179038032	179038033	.	-	2	gene_id "LOC115228809"; db_xref "GeneID:115228809"; gbkey "CDS"; gene "LOC115228809"; ID ""; gene_name "LOC115228809"; transcript_id "XM_036500493.1"; product "probable WRKY transcription factor protein 1 isoform X5"; protein_id "XP_036356386.1"; exon_number "3";
NC_042998.1	Gnomon	stop_codon	179041804	179041804	.	-	0	gene_id "LOC115228809"; db_xref "GeneID:115228809"; gbkey "CDS"; gene "LOC115228809"; ID ""; gene_name "LOC115228809"; transcript_id "XM_036500493.1"; product "probable WRKY transcription factor protein 1 isoform X5"; protein_id "XP_036356386.1"; exon_number "2";
NC_042998.1	Gnomon	gene	153122280	153305760	.	+	.	gene_id "LOC115228830"; db_xref "GeneID:115228830"; gbkey "Gene"; gene "LOC115228830"; gene_biotype "protein_coding"; ID ""; gene_name "LOC115228830";
NC_042998.1	PBRI	transcript	153242431	153305760	.	+	.	gene_id "LOC115228830"; ID ""; gene_name "LOC115228830"; transcript_id "G8908.12"; uniq_trans_id "G8908.12";
NC_042998.1	PBRI	exon	153242431	153242476	.	+	.	gene_id "LOC115228830"; ID ""; gene_name "LOC115228830"; transcript_id "G8908.12"; exon_number "1"; uniq_trans_id "G8908.12";
NC_042998.1	PBRI	exon	153247857	153247925	.	+	.	gene_id "LOC115228830"; ID ""; gene_name "LOC115228830"; transcript_id "G8908.12"; exon_number "2"; uniq_trans_id "G8908.12";
NC_042998.1	PBRI	exon	153273570	153273785	.	+	.	gene_id "LOC115228830"; ID ""; gene_name "LOC115228830"; transcript_id "G8908.12"; exon_number "3"; uniq_trans_id "G8908.12";
NC_042998.1	PBRI	exon	153278396	153278466	.	+	.	gene_id "LOC115228830"; ID ""; gene_name "LOC115228830"; transcript_id "G8908.12"; exon_number "4"; uniq_trans_id "G8908.12";
NC_042998.1	PBRI	exon	153286065	153286187	.	+	.	gene_id "LOC115228830"; ID ""; gene_name "LOC115228830"; transcript_id "G8908.12"; exon_number "5"; uniq_trans_id "G8908.12";
NC_042998.1	PBRI	exon	153288418	153288537	.	+	.	gene_id "LOC115228830"; ID ""; gene_name "LOC115228830"; transcript_id "G8908.12"; exon_number "6"; uniq_trans_id "G8908.12";
NC_042998.1	PBRI	exon	153289091	153289197	.	+	.	gene_id "LOC115228830"; ID ""; gene_name "LOC115228830"; transcript_id "G8908.12"; exon_number "7"; uniq_trans_id "G8908.12";
NC_042998.1	PBRI	exon	153300936	153301112	.	+	.	gene_id "LOC115228830"; ID ""; gene_name "LOC115228830"; transcript_id "G8908.12"; exon_number "8"; uniq_trans_id "G8908.12";
NC_042998.1	PBRI	exon	153305282	153305760	.	+	.	gene_id "LOC115228830"; ID ""; gene_name "LOC115228830"; transcript_id "G8908.12"; exon_number "9"; uniq_trans_id "G8908.12";
NC_042998.1	PBRI	transcript	153286112	153305760	.	+	.	gene_id "LOC115228830"; ID ""; gene_name "LOC115228830"; transcript_id "G8908.15"; uniq_trans_id "G8908.15";
NC_042998.1	PBRI	exon	153286112	153286187	.	+	.	gene_id "LOC115228830"; ID ""; gene_name "LOC115228830"; transcript_id "G8908.15"; exon_number "1"; uniq_trans_id "G8908.15";
NC_042998.1	PBRI	exon	153287061	153287220	.	+	.	gene_id "LOC115228830"; ID ""; gene_name "LOC115228830"; transcript_id "G8908.15"; exon_number "2"; uniq_trans_id "G8908.15";
NC_042998.1	PBRI	exon	153288418	153288537	.	+	.	gene_id "LOC115228830"; ID ""; gene_name "LOC115228830"; transcript_id "G8908.15"; exon_number "3"; uniq_trans_id "G8908.15";
NC_042998.1	PBRI	exon	153289091	153289197	.	+	.	gene_id "LOC115228830"; ID ""; gene_name "LOC115228830"; transcript_id "G8908.15"; exon_number "4"; uniq_trans_id "G8908.15";
NC_042998.1	PBRI	exon	153300936	153301112	.	+	.	gene_id "LOC115228830"; ID ""; gene_name "LOC115228830"; transcript_id "G8908.15"; exon_number "5"; uniq_trans_id "G8908.15";
NC_042998.1	PBRI	exon	153305282	153305760	.	+	.	gene_id "LOC115228830"; ID ""; gene_name "LOC115228830"; transcript_id "G8908.15"; exon_number "6"; uniq_trans_id "G8908.15";
NC_042998.1	Gnomon	transcript	153122280	153305475	.	+	.	gene_id "LOC115228830"; ID "XM_029799305.2"; gene_name "LOC115228830"; transcript_id "XM_029799305.2";
NC_042998.1	Gnomon	CDS	153143397	153143642	.	+	0	gene_id "LOC115228830"; db_xref "GeneID:115228830"; gbkey "CDS"; gene "LOC115228830"; ID ""; gene_name "LOC115228830"; transcript_id "XM_029799305.2"; product "mitogen-activated protein kinase kinase kinase 4 isoform X1"; protein_id "XP_029655165.1"; exon_number "3";
NC_042998.1	Gnomon	CDS	153166986	153167144	.	+	0	gene_id "LOC115228830"; db_xref "GeneID:115228830"; gbkey "CDS"; gene "LOC115228830"; ID ""; gene_name "LOC115228830"; transcript_id "XM_029799305.2"; product "mitogen-activated protein kinase kinase kinase 4 isoform X1"; protein_id "XP_029655165.1"; exon_number "4";
NC_042998.1	Gnomon	CDS	153186634	153186791	.	+	0	gene_id "LOC115228830"; db_xref "GeneID:115228830"; gbkey "CDS"; gene "LOC115228830"; ID ""; gene_name "LOC115228830"; transcript_id "XM_029799305.2"; product "mitogen-activated protein kinase kinase kinase 4 isoform X1"; protein_id "XP_029655165.1"; exon_number "5";
NC_042998.1	Gnomon	CDS	153189442	153189711	.	+	1	gene_id "LOC115228830"; db_xref "GeneID:115228830"; gbkey "CDS"; gene "LOC115228830"; ID ""; gene_name "LOC115228830"; transcript_id "XM_029799305.2"; product "mitogen-activated protein kinase kinase kinase 4 isoform X1"; protein_id "XP_029655165.1"; exon_number "6";
NC_042998.1	Gnomon	CDS	153198566	153198665	.	+	1	gene_id "LOC115228830"; db_xref "GeneID:115228830"; gbkey "CDS"; gene "LOC115228830"; ID ""; gene_name "LOC115228830"; transcript_id "XM_029799305.2"; product "mitogen-activated protein kinase kinase kinase 4 isoform X1"; protein_id "XP_029655165.1"; exon_number "7";
NC_042998.1	Gnomon	CDS	153205021	153205104	.	+	0	gene_id "LOC115228830"; db_xref "GeneID:115228830"; gbkey "CDS"; gene "LOC115228830"; ID ""; gene_name "LOC115228830"; transcript_id "XM_029799305.2"; product "mitogen-activated protein kinase kinase kinase 4 isoform X1"; protein_id "XP_029655165.1"; exon_number "8";
NC_042998.1	Gnomon	CDS	153205524	153205790	.	+	0	gene_id "LOC115228830"; db_xref "GeneID:115228830"; gbkey "CDS"; gene "LOC115228830"; ID ""; gene_name "LOC115228830"; transcript_id "XM_029799305.2"; product "mitogen-activated protein kinase kinase kinase 4 isoform X1"; protein_id "XP_029655165.1"; exon_number "9";
NC_042998.1	Gnomon	CDS	153207108	153207257	.	+	0	gene_id "LOC115228830"; db_xref "GeneID:115228830"; gbkey "CDS"; gene "LOC115228830"; ID ""; gene_name "LOC115228830"; transcript_id "XM_029799305.2"; product "mitogen-activated protein kinase kinase kinase 4 isoform X1"; protein_id "XP_029655165.1"; exon_number "10";
NC_042998.1	Gnomon	CDS	153217927	153218088	.	+	0	gene_id "LOC115228830"; db_xref "GeneID:115228830"; gbkey "CDS"; gene "LOC115228830"; ID ""; gene_name "LOC115228830"; transcript_id "XM_029799305.2"; product "mitogen-activated protein kinase kinase kinase 4 isoform X1"; protein_id "XP_029655165.1"; exon_number "11";
NC_042998.1	Gnomon	CDS	153231263	153231396	.	+	0	gene_id "LOC115228830"; db_xref "GeneID:115228830"; gbkey "CDS"; gene "LOC115228830"; ID ""; gene_name "LOC115228830"; transcript_id "XM_029799305.2"; product "mitogen-activated protein kinase kinase kinase 4 isoform X1"; protein_id "XP_029655165.1"; exon_number "12";
NC_042998.1	Gnomon	CDS	153241194	153241275	.	+	1	gene_id "LOC115228830"; db_xref "GeneID:115228830"; gbkey "CDS"; gene "LOC115228830"; ID ""; gene_name "LOC115228830"; transcript_id "XM_029799305.2"; product "mitogen-activated protein kinase kinase kinase 4 isoform X1"; protein_id "XP_029655165.1"; exon_number "13";
NC_042998.1	Gnomon	CDS	153242401	153242476	.	+	0	gene_id "LOC115228830"; db_xref "GeneID:115228830"; gbkey "CDS"; gene "LOC115228830"; ID ""; gene_name "LOC115228830"; transcript_id "XM_029799305.2"; product "mitogen-activated protein kinase kinase kinase 4 isoform X1"; protein_id "XP_029655165.1"; exon_number "14";
NC_042998.1	Gnomon	CDS	153247857	153247925	.	+	2	gene_id "LOC115228830"; db_xref "GeneID:115228830"; gbkey "CDS"; gene "LOC115228830"; ID ""; gene_name "LOC115228830"; transcript_id "XM_029799305.2"; product "mitogen-activated protein kinase kinase kinase 4 isoform X1"; protein_id "XP_029655165.1"; exon_number "15";
NC_042998.1	Gnomon	CDS	153273570	153273785	.	+	2	gene_id "LOC115228830"; db_xref "GeneID:115228830"; gbkey "CDS"; gene "LOC115228830"; ID ""; gene_name "LOC115228830"; transcript_id "XM_029799305.2"; product "mitogen-activated protein kinase kinase kinase 4 isoform X1"; protein_id "XP_029655165.1"; exon_number "16";
NC_042998.1	Gnomon	CDS	153278396	153278466	.	+	2	gene_id "LOC115228830"; db_xref "GeneID:115228830"; gbkey "CDS"; gene "LOC115228830"; ID ""; gene_name "LOC115228830"; transcript_id "XM_029799305.2"; product "mitogen-activated protein kinase kinase kinase 4 isoform X1"; protein_id "XP_029655165.1"; exon_number "17";
NC_042998.1	Gnomon	CDS	153286065	153286187	.	+	0	gene_id "LOC115228830"; db_xref "GeneID:115228830"; gbkey "CDS"; gene "LOC115228830"; ID ""; gene_name "LOC115228830"; transcript_id "XM_029799305.2"; product "mitogen-activated protein kinase kinase kinase 4 isoform X1"; protein_id "XP_029655165.1"; exon_number "18";
NC_042998.1	Gnomon	CDS	153287061	153287220	.	+	0	gene_id "LOC115228830"; db_xref "GeneID:115228830"; gbkey "CDS"; gene "LOC115228830"; ID ""; gene_name "LOC115228830"; transcript_id "XM_029799305.2"; product "mitogen-activated protein kinase kinase kinase 4 isoform X1"; protein_id "XP_029655165.1"; exon_number "19";
NC_042998.1	Gnomon	CDS	153288418	153288537	.	+	2	gene_id "LOC115228830"; db_xref "GeneID:115228830"; gbkey "CDS"; gene "LOC115228830"; ID ""; gene_name "LOC115228830"; transcript_id "XM_029799305.2"; product "mitogen-activated protein kinase kinase kinase 4 isoform X1"; protein_id "XP_029655165.1"; exon_number "20";
NC_042998.1	Gnomon	CDS	153289091	153289197	.	+	2	gene_id "LOC115228830"; db_xref "GeneID:115228830"; gbkey "CDS"; gene "LOC115228830"; ID ""; gene_name "LOC115228830"; transcript_id "XM_029799305.2"; product "mitogen-activated protein kinase kinase kinase 4 isoform X1"; protein_id "XP_029655165.1"; exon_number "21";
NC_042998.1	Gnomon	CDS	153300936	153301112	.	+	0	gene_id "LOC115228830"; db_xref "GeneID:115228830"; gbkey "CDS"; gene "LOC115228830"; ID ""; gene_name "LOC115228830"; transcript_id "XM_029799305.2"; product "mitogen-activated protein kinase kinase kinase 4 isoform X1"; protein_id "XP_029655165.1"; exon_number "22";
NC_042998.1	Gnomon	CDS	153305282	153305305	.	+	0	gene_id "LOC115228830"; db_xref "GeneID:115228830"; gbkey "CDS"; gene "LOC115228830"; ID ""; gene_name "LOC115228830"; transcript_id "XM_029799305.2"; product "mitogen-activated protein kinase kinase kinase 4 isoform X1"; protein_id "XP_029655165.1"; exon_number "23";
NC_042998.1	Gnomon	exon	153122280	153122286	.	+	.	gene_id "LOC115228830"; db_xref "GeneID:115228830"; gbkey "mRNA"; gene "LOC115228830"; ID ""; gene_name "LOC115228830"; transcript_id "XM_029799305.2"; product "mitogen-activated protein kinase kinase kinase 4, transcript variant X1"; exon_number "1"; model_evidence "Supporting evidence includes similarity to: 7 Proteins, and 100% coverage of the annotated genomic feature by RNAseq alignments";
NC_042998.1	Gnomon	exon	153137495	153137499	.	+	.	gene_id "LOC115228830"; db_xref "GeneID:115228830"; gbkey "mRNA"; gene "LOC115228830"; ID ""; gene_name "LOC115228830"; transcript_id "XM_029799305.2"; product "mitogen-activated protein kinase kinase kinase 4, transcript variant X1"; exon_number "2"; model_evidence "Supporting evidence includes similarity to: 7 Proteins, and 100% coverage of the annotated genomic feature by RNAseq alignments";
NC_042998.1	Gnomon	exon	153143355	153143642	.	+	.	gene_id "LOC115228830"; db_xref "GeneID:115228830"; gbkey "mRNA"; gene "LOC115228830"; ID ""; gene_name "LOC115228830"; transcript_id "XM_029799305.2"; product "mitogen-activated protein kinase kinase kinase 4, transcript variant X1"; exon_number "3"; model_evidence "Supporting evidence includes similarity to: 7 Proteins, and 100% coverage of the annotated genomic feature by RNAseq alignments";
NC_042998.1	Gnomon	exon	153166986	153167144	.	+	.	gene_id "LOC115228830"; db_xref "GeneID:115228830"; gbkey "mRNA"; gene "LOC115228830"; ID ""; gene_name "LOC115228830"; transcript_id "XM_029799305.2"; product "mitogen-activated protein kinase kinase kinase 4, transcript variant X1"; exon_number "4"; model_evidence "Supporting evidence includes similarity to: 7 Proteins, and 100% coverage of the annotated genomic feature by RNAseq alignments";
NC_042998.1	Gnomon	exon	153186634	153186791	.	+	.	gene_id "LOC115228830"; db_xref "GeneID:115228830"; gbkey "mRNA"; gene "LOC115228830"; ID ""; gene_name "LOC115228830"; transcript_id "XM_029799305.2"; product "mitogen-activated protein kinase kinase kinase 4, transcript variant X1"; exon_number "5"; model_evidence "Supporting evidence includes similarity to: 7 Proteins, and 100% coverage of the annotated genomic feature by RNAseq alignments";
NC_042998.1	Gnomon	exon	153189442	153189711	.	+	.	gene_id "LOC115228830"; db_xref "GeneID:115228830"; gbkey "mRNA"; gene "LOC115228830"; ID ""; gene_name "LOC115228830"; transcript_id "XM_029799305.2"; product "mitogen-activated protein kinase kinase kinase 4, transcript variant X1"; exon_number "6"; model_evidence "Supporting evidence includes similarity to: 7 Proteins, and 100% coverage of the annotated genomic feature by RNAseq alignments";
NC_042998.1	Gnomon	exon	153198566	153198665	.	+	.	gene_id "LOC115228830"; db_xref "GeneID:115228830"; gbkey "mRNA"; gene "LOC115228830"; ID ""; gene_name "LOC115228830"; transcript_id "XM_029799305.2"; product "mitogen-activated protein kinase kinase kinase 4, transcript variant X1"; exon_number "7"; model_evidence "Supporting evidence includes similarity to: 7 Proteins, and 100% coverage of the annotated genomic feature by RNAseq alignments";
NC_042998.1	Gnomon	exon	153205021	153205104	.	+	.	gene_id "LOC115228830"; db_xref "GeneID:115228830"; gbkey "mRNA"; gene "LOC115228830"; ID ""; gene_name "LOC115228830"; transcript_id "XM_029799305.2"; product "mitogen-activated protein kinase kinase kinase 4, transcript variant X1"; exon_number "8"; model_evidence "Supporting evidence includes similarity to: 7 Proteins, and 100% coverage of the annotated genomic feature by RNAseq alignments";
NC_042998.1	Gnomon	exon	153205524	153205790	.	+	.	gene_id "LOC115228830"; db_xref "GeneID:115228830"; gbkey "mRNA"; gene "LOC115228830"; ID ""; gene_name "LOC115228830"; transcript_id "XM_029799305.2"; product "mitogen-activated protein kinase kinase kinase 4, transcript variant X1"; exon_number "9"; model_evidence "Supporting evidence includes similarity to: 7 Proteins, and 100% coverage of the annotated genomic feature by RNAseq alignments";
NC_042998.1	Gnomon	exon	153207108	153207257	.	+	.	gene_id "LOC115228830"; db_xref "GeneID:115228830"; gbkey "mRNA"; gene "LOC115228830"; ID ""; gene_name "LOC115228830"; transcript_id "XM_029799305.2"; product "mitogen-activated protein kinase kinase kinase 4, transcript variant X1"; exon_number "10"; model_evidence "Supporting evidence includes similarity to: 7 Proteins, and 100% coverage of the annotated genomic feature by RNAseq alignments";
NC_042998.1	Gnomon	exon	153217927	153218088	.	+	.	gene_id "LOC115228830"; db_xref "GeneID:115228830"; gbkey "mRNA"; gene "LOC115228830"; ID ""; gene_name "LOC115228830"; transcript_id "XM_029799305.2"; product "mitogen-activated protein kinase kinase kinase 4, transcript variant X1"; exon_number "11"; model_evidence "Supporting evidence includes similarity to: 7 Proteins, and 100% coverage of the annotated genomic feature by RNAseq alignments";
NC_042998.1	Gnomon	exon	153231263	153231396	.	+	.	gene_id "LOC115228830"; db_xref "GeneID:115228830"; gbkey "mRNA"; gene "LOC115228830"; ID ""; gene_name "LOC115228830"; transcript_id "XM_029799305.2"; product "mitogen-activated protein kinase kinase kinase 4, transcript variant X1"; exon_number "12"; model_evidence "Supporting evidence includes similarity to: 7 Proteins, and 100% coverage of the annotated genomic feature by RNAseq alignments";
NC_042998.1	Gnomon	exon	153241194	153241275	.	+	.	gene_id "LOC115228830"; db_xref "GeneID:115228830"; gbkey "mRNA"; gene "LOC115228830"; ID ""; gene_name "LOC115228830"; transcript_id "XM_029799305.2"; product "mitogen-activated protein kinase kinase kinase 4, transcript variant X1"; exon_number "13"; model_evidence "Supporting evidence includes similarity to: 7 Proteins, and 100% coverage of the annotated genomic feature by RNAseq alignments";
NC_042998.1	Gnomon	exon	153242401	153242476	.	+	.	gene_id "LOC115228830"; db_xref "GeneID:115228830"; gbkey "mRNA"; gene "LOC115228830"; ID ""; gene_name "LOC115228830"; transcript_id "XM_029799305.2"; product "mitogen-activated protein kinase kinase kinase 4, transcript variant X1"; exon_number "14"; model_evidence "Supporting evidence includes similarity to: 7 Proteins, and 100% coverage of the annotated genomic feature by RNAseq alignments";
NC_042998.1	Gnomon	exon	153247857	153247925	.	+	.	gene_id "LOC115228830"; db_xref "GeneID:115228830"; gbkey "mRNA"; gene "LOC115228830"; ID ""; gene_name "LOC115228830"; transcript_id "XM_029799305.2"; product "mitogen-activated protein kinase kinase kinase 4, transcript variant X1"; exon_number "15"; model_evidence "Supporting evidence includes similarity to: 7 Proteins, and 100% coverage of the annotated genomic feature by RNAseq alignments";
NC_042998.1	Gnomon	exon	153273570	153273785	.	+	.	gene_id "LOC115228830"; db_xref "GeneID:115228830"; gbkey "mRNA"; gene "LOC115228830"; ID ""; gene_name "LOC115228830"; transcript_id "XM_029799305.2"; product "mitogen-activated protein kinase kinase kinase 4, transcript variant X1"; exon_number "16"; model_evidence "Supporting evidence includes similarity to: 7 Proteins, and 100% coverage of the annotated genomic feature by RNAseq alignments";
NC_042998.1	Gnomon	exon	153278396	153278466	.	+	.	gene_id "LOC115228830"; db_xref "GeneID:115228830"; gbkey "mRNA"; gene "LOC115228830"; ID ""; gene_name "LOC115228830"; transcript_id "XM_029799305.2"; product "mitogen-activated protein kinase kinase kinase 4, transcript variant X1"; exon_number "17"; model_evidence "Supporting evidence includes similarity to: 7 Proteins, and 100% coverage of the annotated genomic feature by RNAseq alignments";
NC_042998.1	Gnomon	exon	153286065	153286187	.	+	.	gene_id "LOC115228830"; db_xref "GeneID:115228830"; gbkey "mRNA"; gene "LOC115228830"; ID ""; gene_name "LOC115228830"; transcript_id "XM_029799305.2"; product "mitogen-activated protein kinase kinase kinase 4, transcript variant X1"; exon_number "18"; model_evidence "Supporting evidence includes similarity to: 7 Proteins, and 100% coverage of the annotated genomic feature by RNAseq alignments";
NC_042998.1	Gnomon	exon	153287061	153287220	.	+	.	gene_id "LOC115228830"; db_xref "GeneID:115228830"; gbkey "mRNA"; gene "LOC115228830"; ID ""; gene_name "LOC115228830"; transcript_id "XM_029799305.2"; product "mitogen-activated protein kinase kinase kinase 4, transcript variant X1"; exon_number "19"; model_evidence "Supporting evidence includes similarity to: 7 Proteins, and 100% coverage of the annotated genomic feature by RNAseq alignments";
NC_042998.1	Gnomon	exon	153288418	153288537	.	+	.	gene_id "LOC115228830"; db_xref "GeneID:115228830"; gbkey "mRNA"; gene "LOC115228830"; ID ""; gene_name "LOC115228830"; transcript_id "XM_029799305.2"; product "mitogen-activated protein kinase kinase kinase 4, transcript variant X1"; exon_number "20"; model_evidence "Supporting evidence includes similarity to: 7 Proteins, and 100% coverage of the annotated genomic feature by RNAseq alignments";
NC_042998.1	Gnomon	exon	153289091	153289197	.	+	.	gene_id "LOC115228830"; db_xref "GeneID:115228830"; gbkey "mRNA"; gene "LOC115228830"; ID ""; gene_name "LOC115228830"; transcript_id "XM_029799305.2"; product "mitogen-activated protein kinase kinase kinase 4, transcript variant X1"; exon_number "21"; model_evidence "Supporting evidence includes similarity to: 7 Proteins, and 100% coverage of the annotated genomic feature by RNAseq alignments";
NC_042998.1	Gnomon	exon	153300936	153301112	.	+	.	gene_id "LOC115228830"; db_xref "GeneID:115228830"; gbkey "mRNA"; gene "LOC115228830"; ID ""; gene_name "LOC115228830"; transcript_id "XM_029799305.2"; product "mitogen-activated protein kinase kinase kinase 4, transcript variant X1"; exon_number "22"; model_evidence "Supporting evidence includes similarity to: 7 Proteins, and 100% coverage of the annotated genomic feature by RNAseq alignments";
NC_042998.1	Gnomon	exon	153305282	153305475	.	+	.	gene_id "LOC115228830"; db_xref "GeneID:115228830"; gbkey "mRNA"; gene "LOC115228830"; ID ""; gene_name "LOC115228830"; transcript_id "XM_029799305.2"; product "mitogen-activated protein kinase kinase kinase 4, transcript variant X1"; exon_number "23"; model_evidence "Supporting evidence includes similarity to: 7 Proteins, and 100% coverage of the annotated genomic feature by RNAseq alignments";
NC_042998.1	Gnomon	start_codon	153143397	153143399	.	+	0	gene_id "LOC115228830"; db_xref "GeneID:115228830"; gbkey "CDS"; gene "LOC115228830"; ID ""; gene_name "LOC115228830"; transcript_id "XM_029799305.2"; product "mitogen-activated protein kinase kinase kinase 4 isoform X1"; protein_id "XP_029655165.1"; exon_number "3";
NC_042998.1	Gnomon	stop_codon	153305306	153305308	.	+	0	gene_id "LOC115228830"; db_xref "GeneID:115228830"; gbkey "CDS"; gene "LOC115228830"; ID ""; gene_name "LOC115228830"; transcript_id "XM_029799305.2"; product "mitogen-activated protein kinase kinase kinase 4 isoform X1"; protein_id "XP_029655165.1"; exon_number "23";
NC_042998.1	Gnomon	transcript	153143353	153305475	.	+	.	gene_id "LOC115228830"; ID "XM_029799314.2"; gene_name "LOC115228830"; transcript_id "XM_029799314.2";
NC_042998.1	Gnomon	CDS	153143397	153143642	.	+	0	gene_id "LOC115228830"; db_xref "GeneID:115228830"; gbkey "CDS"; gene "LOC115228830"; ID ""; gene_name "LOC115228830"; transcript_id "XM_029799314.2"; product "mitogen-activated protein kinase kinase kinase 4 isoform X2"; protein_id "XP_029655174.1"; exon_number "1";
NC_042998.1	Gnomon	CDS	153166986	153167144	.	+	0	gene_id "LOC115228830"; db_xref "GeneID:115228830"; gbkey "CDS"; gene "LOC115228830"; ID ""; gene_name "LOC115228830"; transcript_id "XM_029799314.2"; product "mitogen-activated protein kinase kinase kinase 4 isoform X2"; protein_id "XP_029655174.1"; exon_number "2";
NC_042998.1	Gnomon	CDS	153186634	153186791	.	+	0	gene_id "LOC115228830"; db_xref "GeneID:115228830"; gbkey "CDS"; gene "LOC115228830"; ID ""; gene_name "LOC115228830"; transcript_id "XM_029799314.2"; product "mitogen-activated protein kinase kinase kinase 4 isoform X2"; protein_id "XP_029655174.1"; exon_number "3";
NC_042998.1	Gnomon	CDS	153189442	153189711	.	+	1	gene_id "LOC115228830"; db_xref "GeneID:115228830"; gbkey "CDS"; gene "LOC115228830"; ID ""; gene_name "LOC115228830"; transcript_id "XM_029799314.2"; product "mitogen-activated protein kinase kinase kinase 4 isoform X2"; protein_id "XP_029655174.1"; exon_number "4";
NC_042998.1	Gnomon	CDS	153198566	153198665	.	+	1	gene_id "LOC115228830"; db_xref "GeneID:115228830"; gbkey "CDS"; gene "LOC115228830"; ID ""; gene_name "LOC115228830"; transcript_id "XM_029799314.2"; product "mitogen-activated protein kinase kinase kinase 4 isoform X2"; protein_id "XP_029655174.1"; exon_number "5";
NC_042998.1	Gnomon	CDS	153205021	153205104	.	+	0	gene_id "LOC115228830"; db_xref "GeneID:115228830"; gbkey "CDS"; gene "LOC115228830"; ID ""; gene_name "LOC115228830"; transcript_id "XM_029799314.2"; product "mitogen-activated protein kinase kinase kinase 4 isoform X2"; protein_id "XP_029655174.1"; exon_number "6";
NC_042998.1	Gnomon	CDS	153205524	153205790	.	+	0	gene_id "LOC115228830"; db_xref "GeneID:115228830"; gbkey "CDS"; gene "LOC115228830"; ID ""; gene_name "LOC115228830"; transcript_id "XM_029799314.2"; product "mitogen-activated protein kinase kinase kinase 4 isoform X2"; protein_id "XP_029655174.1"; exon_number "7";
NC_042998.1	Gnomon	CDS	153207108	153207257	.	+	0	gene_id "LOC115228830"; db_xref "GeneID:115228830"; gbkey "CDS"; gene "LOC115228830"; ID ""; gene_name "LOC115228830"; transcript_id "XM_029799314.2"; product "mitogen-activated protein kinase kinase kinase 4 isoform X2"; protein_id "XP_029655174.1"; exon_number "8";
NC_042998.1	Gnomon	CDS	153231263	153231396	.	+	0	gene_id "LOC115228830"; db_xref "GeneID:115228830"; gbkey "CDS"; gene "LOC115228830"; ID ""; gene_name "LOC115228830"; transcript_id "XM_029799314.2"; product "mitogen-activated protein kinase kinase kinase 4 isoform X2"; protein_id "XP_029655174.1"; exon_number "9";
NC_042998.1	Gnomon	CDS	153241194	153241275	.	+	1	gene_id "LOC115228830"; db_xref "GeneID:115228830"; gbkey "CDS"; gene "LOC115228830"; ID ""; gene_name "LOC115228830"; transcript_id "XM_029799314.2"; product "mitogen-activated protein kinase kinase kinase 4 isoform X2"; protein_id "XP_029655174.1"; exon_number "10";
NC_042998.1	Gnomon	CDS	153242401	153242476	.	+	0	gene_id "LOC115228830"; db_xref "GeneID:115228830"; gbkey "CDS"; gene "LOC115228830"; ID ""; gene_name "LOC115228830"; transcript_id "XM_029799314.2"; product "mitogen-activated protein kinase kinase kinase 4 isoform X2"; protein_id "XP_029655174.1"; exon_number "11";
NC_042998.1	Gnomon	CDS	153247857	153247925	.	+	2	gene_id "LOC115228830"; db_xref "GeneID:115228830"; gbkey "CDS"; gene "LOC115228830"; ID ""; gene_name "LOC115228830"; transcript_id "XM_029799314.2"; product "mitogen-activated protein kinase kinase kinase 4 isoform X2"; protein_id "XP_029655174.1"; exon_number "12";
NC_042998.1	Gnomon	CDS	153273570	153273785	.	+	2	gene_id "LOC115228830"; db_xref "GeneID:115228830"; gbkey "CDS"; gene "LOC115228830"; ID ""; gene_name "LOC115228830"; transcript_id "XM_029799314.2"; product "mitogen-activated protein kinase kinase kinase 4 isoform X2"; protein_id "XP_029655174.1"; exon_number "13";
NC_042998.1	Gnomon	CDS	153278396	153278466	.	+	2	gene_id "LOC115228830"; db_xref "GeneID:115228830"; gbkey "CDS"; gene "LOC115228830"; ID ""; gene_name "LOC115228830"; transcript_id "XM_029799314.2"; product "mitogen-activated protein kinase kinase kinase 4 isoform X2"; protein_id "XP_029655174.1"; exon_number "14";
NC_042998.1	Gnomon	CDS	153286065	153286187	.	+	0	gene_id "LOC115228830"; db_xref "GeneID:115228830"; gbkey "CDS"; gene "LOC115228830"; ID ""; gene_name "LOC115228830"; transcript_id "XM_029799314.2"; product "mitogen-activated protein kinase kinase kinase 4 isoform X2"; protein_id "XP_029655174.1"; exon_number "15";
NC_042998.1	Gnomon	CDS	153287061	153287220	.	+	0	gene_id "LOC115228830"; db_xref "GeneID:115228830"; gbkey "CDS"; gene "LOC115228830"; ID ""; gene_name "LOC115228830"; transcript_id "XM_029799314.2"; product "mitogen-activated protein kinase kinase kinase 4 isoform X2"; protein_id "XP_029655174.1"; exon_number "16";
NC_042998.1	Gnomon	CDS	153288418	153288537	.	+	2	gene_id "LOC115228830"; db_xref "GeneID:115228830"; gbkey "CDS"; gene "LOC115228830"; ID ""; gene_name "LOC115228830"; transcript_id "XM_029799314.2"; product "mitogen-activated protein kinase kinase kinase 4 isoform X2"; protein_id "XP_029655174.1"; exon_number "17";
NC_042998.1	Gnomon	CDS	153289091	153289197	.	+	2	gene_id "LOC115228830"; db_xref "GeneID:115228830"; gbkey "CDS"; gene "LOC115228830"; ID ""; gene_name "LOC115228830"; transcript_id "XM_029799314.2"; product "mitogen-activated protein kinase kinase kinase 4 isoform X2"; protein_id "XP_029655174.1"; exon_number "18";
NC_042998.1	Gnomon	CDS	153300936	153301112	.	+	0	gene_id "LOC115228830"; db_xref "GeneID:115228830"; gbkey "CDS"; gene "LOC115228830"; ID ""; gene_name "LOC115228830"; transcript_id "XM_029799314.2"; product "mitogen-activated protein kinase kinase kinase 4 isoform X2"; protein_id "XP_029655174.1"; exon_number "19";
NC_042998.1	Gnomon	CDS	153305282	153305305	.	+	0	gene_id "LOC115228830"; db_xref "GeneID:115228830"; gbkey "CDS"; gene "LOC115228830"; ID ""; gene_name "LOC115228830"; transcript_id "XM_029799314.2"; product "mitogen-activated protein kinase kinase kinase 4 isoform X2"; protein_id "XP_029655174.1"; exon_number "20";
NC_042998.1	Gnomon	exon	153143353	153143642	.	+	.	gene_id "LOC115228830"; db_xref "GeneID:115228830"; gbkey "mRNA"; gene "LOC115228830"; ID ""; gene_name "LOC115228830"; transcript_id "XM_029799314.2"; product "mitogen-activated protein kinase kinase kinase 4, transcript variant X2"; exon_number "1"; model_evidence "Supporting evidence includes similarity to: 4 Proteins, and 100% coverage of the annotated genomic feature by RNAseq alignments, including 3 samples with support for all annotated introns";
NC_042998.1	Gnomon	exon	153166986	153167144	.	+	.	gene_id "LOC115228830"; db_xref "GeneID:115228830"; gbkey "mRNA"; gene "LOC115228830"; ID ""; gene_name "LOC115228830"; transcript_id "XM_029799314.2"; product "mitogen-activated protein kinase kinase kinase 4, transcript variant X2"; exon_number "2"; model_evidence "Supporting evidence includes similarity to: 4 Proteins, and 100% coverage of the annotated genomic feature by RNAseq alignments, including 3 samples with support for all annotated introns";
NC_042998.1	Gnomon	exon	153186634	153186791	.	+	.	gene_id "LOC115228830"; db_xref "GeneID:115228830"; gbkey "mRNA"; gene "LOC115228830"; ID ""; gene_name "LOC115228830"; transcript_id "XM_029799314.2"; product "mitogen-activated protein kinase kinase kinase 4, transcript variant X2"; exon_number "3"; model_evidence "Supporting evidence includes similarity to: 4 Proteins, and 100% coverage of the annotated genomic feature by RNAseq alignments, including 3 samples with support for all annotated introns";
NC_042998.1	Gnomon	exon	153189442	153189711	.	+	.	gene_id "LOC115228830"; db_xref "GeneID:115228830"; gbkey "mRNA"; gene "LOC115228830"; ID ""; gene_name "LOC115228830"; transcript_id "XM_029799314.2"; product "mitogen-activated protein kinase kinase kinase 4, transcript variant X2"; exon_number "4"; model_evidence "Supporting evidence includes similarity to: 4 Proteins, and 100% coverage of the annotated genomic feature by RNAseq alignments, including 3 samples with support for all annotated introns";
NC_042998.1	Gnomon	exon	153198566	153198665	.	+	.	gene_id "LOC115228830"; db_xref "GeneID:115228830"; gbkey "mRNA"; gene "LOC115228830"; ID ""; gene_name "LOC115228830"; transcript_id "XM_029799314.2"; product "mitogen-activated protein kinase kinase kinase 4, transcript variant X2"; exon_number "5"; model_evidence "Supporting evidence includes similarity to: 4 Proteins, and 100% coverage of the annotated genomic feature by RNAseq alignments, including 3 samples with support for all annotated introns";
NC_042998.1	Gnomon	exon	153205021	153205104	.	+	.	gene_id "LOC115228830"; db_xref "GeneID:115228830"; gbkey "mRNA"; gene "LOC115228830"; ID ""; gene_name "LOC115228830"; transcript_id "XM_029799314.2"; product "mitogen-activated protein kinase kinase kinase 4, transcript variant X2"; exon_number "6"; model_evidence "Supporting evidence includes similarity to: 4 Proteins, and 100% coverage of the annotated genomic feature by RNAseq alignments, including 3 samples with support for all annotated introns";
NC_042998.1	Gnomon	exon	153205524	153205790	.	+	.	gene_id "LOC115228830"; db_xref "GeneID:115228830"; gbkey "mRNA"; gene "LOC115228830"; ID ""; gene_name "LOC115228830"; transcript_id "XM_029799314.2"; product "mitogen-activated protein kinase kinase kinase 4, transcript variant X2"; exon_number "7"; model_evidence "Supporting evidence includes similarity to: 4 Proteins, and 100% coverage of the annotated genomic feature by RNAseq alignments, including 3 samples with support for all annotated introns";
NC_042998.1	Gnomon	exon	153207108	153207257	.	+	.	gene_id "LOC115228830"; db_xref "GeneID:115228830"; gbkey "mRNA"; gene "LOC115228830"; ID ""; gene_name "LOC115228830"; transcript_id "XM_029799314.2"; product "mitogen-activated protein kinase kinase kinase 4, transcript variant X2"; exon_number "8"; model_evidence "Supporting evidence includes similarity to: 4 Proteins, and 100% coverage of the annotated genomic feature by RNAseq alignments, including 3 samples with support for all annotated introns";
NC_042998.1	Gnomon	exon	153231263	153231396	.	+	.	gene_id "LOC115228830"; db_xref "GeneID:115228830"; gbkey "mRNA"; gene "LOC115228830"; ID ""; gene_name "LOC115228830"; transcript_id "XM_029799314.2"; product "mitogen-activated protein kinase kinase kinase 4, transcript variant X2"; exon_number "9"; model_evidence "Supporting evidence includes similarity to: 4 Proteins, and 100% coverage of the annotated genomic feature by RNAseq alignments, including 3 samples with support for all annotated introns";
NC_042998.1	Gnomon	exon	153241194	153241275	.	+	.	gene_id "LOC115228830"; db_xref "GeneID:115228830"; gbkey "mRNA"; gene "LOC115228830"; ID ""; gene_name "LOC115228830"; transcript_id "XM_029799314.2"; product "mitogen-activated protein kinase kinase kinase 4, transcript variant X2"; exon_number "10"; model_evidence "Supporting evidence includes similarity to: 4 Proteins, and 100% coverage of the annotated genomic feature by RNAseq alignments, including 3 samples with support for all annotated introns";
NC_042998.1	Gnomon	exon	153242401	153242476	.	+	.	gene_id "LOC115228830"; db_xref "GeneID:115228830"; gbkey "mRNA"; gene "LOC115228830"; ID ""; gene_name "LOC115228830"; transcript_id "XM_029799314.2"; product "mitogen-activated protein kinase kinase kinase 4, transcript variant X2"; exon_number "11"; model_evidence "Supporting evidence includes similarity to: 4 Proteins, and 100% coverage of the annotated genomic feature by RNAseq alignments, including 3 samples with support for all annotated introns";
NC_042998.1	Gnomon	exon	153247857	153247925	.	+	.	gene_id "LOC115228830"; db_xref "GeneID:115228830"; gbkey "mRNA"; gene "LOC115228830"; ID ""; gene_name "LOC115228830"; transcript_id "XM_029799314.2"; product "mitogen-activated protein kinase kinase kinase 4, transcript variant X2"; exon_number "12"; model_evidence "Supporting evidence includes similarity to: 4 Proteins, and 100% coverage of the annotated genomic feature by RNAseq alignments, including 3 samples with support for all annotated introns";
NC_042998.1	Gnomon	exon	153273570	153273785	.	+	.	gene_id "LOC115228830"; db_xref "GeneID:115228830"; gbkey "mRNA"; gene "LOC115228830"; ID ""; gene_name "LOC115228830"; transcript_id "XM_029799314.2"; product "mitogen-activated protein kinase kinase kinase 4, transcript variant X2"; exon_number "13"; model_evidence "Supporting evidence includes similarity to: 4 Proteins, and 100% coverage of the annotated genomic feature by RNAseq alignments, including 3 samples with support for all annotated introns";
NC_042998.1	Gnomon	exon	153278396	153278466	.	+	.	gene_id "LOC115228830"; db_xref "GeneID:115228830"; gbkey "mRNA"; gene "LOC115228830"; ID ""; gene_name "LOC115228830"; transcript_id "XM_029799314.2"; product "mitogen-activated protein kinase kinase kinase 4, transcript variant X2"; exon_number "14"; model_evidence "Supporting evidence includes similarity to: 4 Proteins, and 100% coverage of the annotated genomic feature by RNAseq alignments, including 3 samples with support for all annotated introns";
NC_042998.1	Gnomon	exon	153286065	153286187	.	+	.	gene_id "LOC115228830"; db_xref "GeneID:115228830"; gbkey "mRNA"; gene "LOC115228830"; ID ""; gene_name "LOC115228830"; transcript_id "XM_029799314.2"; product "mitogen-activated protein kinase kinase kinase 4, transcript variant X2"; exon_number "15"; model_evidence "Supporting evidence includes similarity to: 4 Proteins, and 100% coverage of the annotated genomic feature by RNAseq alignments, including 3 samples with support for all annotated introns";
NC_042998.1	Gnomon	exon	153287061	153287220	.	+	.	gene_id "LOC115228830"; db_xref "GeneID:115228830"; gbkey "mRNA"; gene "LOC115228830"; ID ""; gene_name "LOC115228830"; transcript_id "XM_029799314.2"; product "mitogen-activated protein kinase kinase kinase 4, transcript variant X2"; exon_number "16"; model_evidence "Supporting evidence includes similarity to: 4 Proteins, and 100% coverage of the annotated genomic feature by RNAseq alignments, including 3 samples with support for all annotated introns";
NC_042998.1	Gnomon	exon	153288418	153288537	.	+	.	gene_id "LOC115228830"; db_xref "GeneID:115228830"; gbkey "mRNA"; gene "LOC115228830"; ID ""; gene_name "LOC115228830"; transcript_id "XM_029799314.2"; product "mitogen-activated protein kinase kinase kinase 4, transcript variant X2"; exon_number "17"; model_evidence "Supporting evidence includes similarity to: 4 Proteins, and 100% coverage of the annotated genomic feature by RNAseq alignments, including 3 samples with support for all annotated introns";
NC_042998.1	Gnomon	exon	153289091	153289197	.	+	.	gene_id "LOC115228830"; db_xref "GeneID:115228830"; gbkey "mRNA"; gene "LOC115228830"; ID ""; gene_name "LOC115228830"; transcript_id "XM_029799314.2"; product "mitogen-activated protein kinase kinase kinase 4, transcript variant X2"; exon_number "18"; model_evidence "Supporting evidence includes similarity to: 4 Proteins, and 100% coverage of the annotated genomic feature by RNAseq alignments, including 3 samples with support for all annotated introns";
NC_042998.1	Gnomon	exon	153300936	153301112	.	+	.	gene_id "LOC115228830"; db_xref "GeneID:115228830"; gbkey "mRNA"; gene "LOC115228830"; ID ""; gene_name "LOC115228830"; transcript_id "XM_029799314.2"; product "mitogen-activated protein kinase kinase kinase 4, transcript variant X2"; exon_number "19"; model_evidence "Supporting evidence includes similarity to: 4 Proteins, and 100% coverage of the annotated genomic feature by RNAseq alignments, including 3 samples with support for all annotated introns";
NC_042998.1	Gnomon	exon	153305282	153305475	.	+	.	gene_id "LOC115228830"; db_xref "GeneID:115228830"; gbkey "mRNA"; gene "LOC115228830"; ID ""; gene_name "LOC115228830"; transcript_id "XM_029799314.2"; product "mitogen-activated protein kinase kinase kinase 4, transcript variant X2"; exon_number "20"; model_evidence "Supporting evidence includes similarity to: 4 Proteins, and 100% coverage of the annotated genomic feature by RNAseq alignments, including 3 samples with support for all annotated introns";
NC_042998.1	Gnomon	start_codon	153143397	153143399	.	+	0	gene_id "LOC115228830"; db_xref "GeneID:115228830"; gbkey "CDS"; gene "LOC115228830"; ID ""; gene_name "LOC115228830"; transcript_id "XM_029799314.2"; product "mitogen-activated protein kinase kinase kinase 4 isoform X2"; protein_id "XP_029655174.1"; exon_number "1";
NC_042998.1	Gnomon	stop_codon	153305306	153305308	.	+	0	gene_id "LOC115228830"; db_xref "GeneID:115228830"; gbkey "CDS"; gene "LOC115228830"; ID ""; gene_name "LOC115228830"; transcript_id "XM_029799314.2"; product "mitogen-activated protein kinase kinase kinase 4 isoform X2"; protein_id "XP_029655174.1"; exon_number "20";
NC_042998.1	Gnomon	transcript	153167009	153305475	.	+	.	gene_id "LOC115228830"; ID "XM_029799320.2"; gene_name "LOC115228830"; transcript_id "XM_029799320.2";
NC_042998.1	Gnomon	CDS	153186661	153186791	.	+	0	gene_id "LOC115228830"; db_xref "GeneID:115228830"; gbkey "CDS"; gene "LOC115228830"; ID ""; gene_name "LOC115228830"; transcript_id "XM_029799320.2"; product "mitogen-activated protein kinase kinase kinase 4 isoform X3"; protein_id "XP_029655180.1"; exon_number "3";
NC_042998.1	Gnomon	CDS	153189442	153189711	.	+	1	gene_id "LOC115228830"; db_xref "GeneID:115228830"; gbkey "CDS"; gene "LOC115228830"; ID ""; gene_name "LOC115228830"; transcript_id "XM_029799320.2"; product "mitogen-activated protein kinase kinase kinase 4 isoform X3"; protein_id "XP_029655180.1"; exon_number "4";
NC_042998.1	Gnomon	CDS	153198566	153198665	.	+	1	gene_id "LOC115228830"; db_xref "GeneID:115228830"; gbkey "CDS"; gene "LOC115228830"; ID ""; gene_name "LOC115228830"; transcript_id "XM_029799320.2"; product "mitogen-activated protein kinase kinase kinase 4 isoform X3"; protein_id "XP_029655180.1"; exon_number "5";
NC_042998.1	Gnomon	CDS	153205021	153205104	.	+	0	gene_id "LOC115228830"; db_xref "GeneID:115228830"; gbkey "CDS"; gene "LOC115228830"; ID ""; gene_name "LOC115228830"; transcript_id "XM_029799320.2"; product "mitogen-activated protein kinase kinase kinase 4 isoform X3"; protein_id "XP_029655180.1"; exon_number "6";
NC_042998.1	Gnomon	CDS	153205524	153205790	.	+	0	gene_id "LOC115228830"; db_xref "GeneID:115228830"; gbkey "CDS"; gene "LOC115228830"; ID ""; gene_name "LOC115228830"; transcript_id "XM_029799320.2"; product "mitogen-activated protein kinase kinase kinase 4 isoform X3"; protein_id "XP_029655180.1"; exon_number "7";
NC_042998.1	Gnomon	CDS	153207108	153207257	.	+	0	gene_id "LOC115228830"; db_xref "GeneID:115228830"; gbkey "CDS"; gene "LOC115228830"; ID ""; gene_name "LOC115228830"; transcript_id "XM_029799320.2"; product "mitogen-activated protein kinase kinase kinase 4 isoform X3"; protein_id "XP_029655180.1"; exon_number "8";
NC_042998.1	Gnomon	CDS	153217927	153218088	.	+	0	gene_id "LOC115228830"; db_xref "GeneID:115228830"; gbkey "CDS"; gene "LOC115228830"; ID ""; gene_name "LOC115228830"; transcript_id "XM_029799320.2"; product "mitogen-activated protein kinase kinase kinase 4 isoform X3"; protein_id "XP_029655180.1"; exon_number "9";
NC_042998.1	Gnomon	CDS	153231263	153231396	.	+	0	gene_id "LOC115228830"; db_xref "GeneID:115228830"; gbkey "CDS"; gene "LOC115228830"; ID ""; gene_name "LOC115228830"; transcript_id "XM_029799320.2"; product "mitogen-activated protein kinase kinase kinase 4 isoform X3"; protein_id "XP_029655180.1"; exon_number "10";
NC_042998.1	Gnomon	CDS	153241194	153241275	.	+	1	gene_id "LOC115228830"; db_xref "GeneID:115228830"; gbkey "CDS"; gene "LOC115228830"; ID ""; gene_name "LOC115228830"; transcript_id "XM_029799320.2"; product "mitogen-activated protein kinase kinase kinase 4 isoform X3"; protein_id "XP_029655180.1"; exon_number "11";
NC_042998.1	Gnomon	CDS	153242401	153242476	.	+	0	gene_id "LOC115228830"; db_xref "GeneID:115228830"; gbkey "CDS"; gene "LOC115228830"; ID ""; gene_name "LOC115228830"; transcript_id "XM_029799320.2"; product "mitogen-activated protein kinase kinase kinase 4 isoform X3"; protein_id "XP_029655180.1"; exon_number "12";
NC_042998.1	Gnomon	CDS	153247857	153247925	.	+	2	gene_id "LOC115228830"; db_xref "GeneID:115228830"; gbkey "CDS"; gene "LOC115228830"; ID ""; gene_name "LOC115228830"; transcript_id "XM_029799320.2"; product "mitogen-activated protein kinase kinase kinase 4 isoform X3"; protein_id "XP_029655180.1"; exon_number "13";
NC_042998.1	Gnomon	CDS	153273570	153273785	.	+	2	gene_id "LOC115228830"; db_xref "GeneID:115228830"; gbkey "CDS"; gene "LOC115228830"; ID ""; gene_name "LOC115228830"; transcript_id "XM_029799320.2"; product "mitogen-activated protein kinase kinase kinase 4 isoform X3"; protein_id "XP_029655180.1"; exon_number "14";
NC_042998.1	Gnomon	CDS	153278396	153278466	.	+	2	gene_id "LOC115228830"; db_xref "GeneID:115228830"; gbkey "CDS"; gene "LOC115228830"; ID ""; gene_name "LOC115228830"; transcript_id "XM_029799320.2"; product "mitogen-activated protein kinase kinase kinase 4 isoform X3"; protein_id "XP_029655180.1"; exon_number "15";
NC_042998.1	Gnomon	CDS	153286065	153286187	.	+	0	gene_id "LOC115228830"; db_xref "GeneID:115228830"; gbkey "CDS"; gene "LOC115228830"; ID ""; gene_name "LOC115228830"; transcript_id "XM_029799320.2"; product "mitogen-activated protein kinase kinase kinase 4 isoform X3"; protein_id "XP_029655180.1"; exon_number "16";
NC_042998.1	Gnomon	CDS	153287061	153287220	.	+	0	gene_id "LOC115228830"; db_xref "GeneID:115228830"; gbkey "CDS"; gene "LOC115228830"; ID ""; gene_name "LOC115228830"; transcript_id "XM_029799320.2"; product "mitogen-activated protein kinase kinase kinase 4 isoform X3"; protein_id "XP_029655180.1"; exon_number "17";
NC_042998.1	Gnomon	CDS	153288418	153288537	.	+	2	gene_id "LOC115228830"; db_xref "GeneID:115228830"; gbkey "CDS"; gene "LOC115228830"; ID ""; gene_name "LOC115228830"; transcript_id "XM_029799320.2"; product "mitogen-activated protein kinase kinase kinase 4 isoform X3"; protein_id "XP_029655180.1"; exon_number "18";
NC_042998.1	Gnomon	CDS	153289091	153289197	.	+	2	gene_id "LOC115228830"; db_xref "GeneID:115228830"; gbkey "CDS"; gene "LOC115228830"; ID ""; gene_name "LOC115228830"; transcript_id "XM_029799320.2"; product "mitogen-activated protein kinase kinase kinase 4 isoform X3"; protein_id "XP_029655180.1"; exon_number "19";
NC_042998.1	Gnomon	CDS	153300936	153301112	.	+	0	gene_id "LOC115228830"; db_xref "GeneID:115228830"; gbkey "CDS"; gene "LOC115228830"; ID ""; gene_name "LOC115228830"; transcript_id "XM_029799320.2"; product "mitogen-activated protein kinase kinase kinase 4 isoform X3"; protein_id "XP_029655180.1"; exon_number "20";
NC_042998.1	Gnomon	CDS	153305282	153305305	.	+	0	gene_id "LOC115228830"; db_xref "GeneID:115228830"; gbkey "CDS"; gene "LOC115228830"; ID ""; gene_name "LOC115228830"; transcript_id "XM_029799320.2"; product "mitogen-activated protein kinase kinase kinase 4 isoform X3"; protein_id "XP_029655180.1"; exon_number "21";
NC_042998.1	Gnomon	exon	153167009	153167144	.	+	.	gene_id "LOC115228830"; db_xref "GeneID:115228830"; gbkey "mRNA"; gene "LOC115228830"; ID ""; gene_name "LOC115228830"; transcript_id "XM_029799320.2"; product "mitogen-activated protein kinase kinase kinase 4, transcript variant X3"; exon_number "1"; model_evidence "Supporting evidence includes similarity to: 4 Proteins, and 100% coverage of the annotated genomic feature by RNAseq alignments, including 16 samples with support for all annotated introns";
NC_042998.1	Gnomon	exon	153183550	153183682	.	+	.	gene_id "LOC115228830"; db_xref "GeneID:115228830"; gbkey "mRNA"; gene "LOC115228830"; ID ""; gene_name "LOC115228830"; transcript_id "XM_029799320.2"; product "mitogen-activated protein kinase kinase kinase 4, transcript variant X3"; exon_number "2"; model_evidence "Supporting evidence includes similarity to: 4 Proteins, and 100% coverage of the annotated genomic feature by RNAseq alignments, including 16 samples with support for all annotated introns";
NC_042998.1	Gnomon	exon	153186634	153186791	.	+	.	gene_id "LOC115228830"; db_xref "GeneID:115228830"; gbkey "mRNA"; gene "LOC115228830"; ID ""; gene_name "LOC115228830"; transcript_id "XM_029799320.2"; product "mitogen-activated protein kinase kinase kinase 4, transcript variant X3"; exon_number "3"; model_evidence "Supporting evidence includes similarity to: 4 Proteins, and 100% coverage of the annotated genomic feature by RNAseq alignments, including 16 samples with support for all annotated introns";
NC_042998.1	Gnomon	exon	153189442	153189711	.	+	.	gene_id "LOC115228830"; db_xref "GeneID:115228830"; gbkey "mRNA"; gene "LOC115228830"; ID ""; gene_name "LOC115228830"; transcript_id "XM_029799320.2"; product "mitogen-activated protein kinase kinase kinase 4, transcript variant X3"; exon_number "4"; model_evidence "Supporting evidence includes similarity to: 4 Proteins, and 100% coverage of the annotated genomic feature by RNAseq alignments, including 16 samples with support for all annotated introns";
NC_042998.1	Gnomon	exon	153198566	153198665	.	+	.	gene_id "LOC115228830"; db_xref "GeneID:115228830"; gbkey "mRNA"; gene "LOC115228830"; ID ""; gene_name "LOC115228830"; transcript_id "XM_029799320.2"; product "mitogen-activated protein kinase kinase kinase 4, transcript variant X3"; exon_number "5"; model_evidence "Supporting evidence includes similarity to: 4 Proteins, and 100% coverage of the annotated genomic feature by RNAseq alignments, including 16 samples with support for all annotated introns";
NC_042998.1	Gnomon	exon	153205021	153205104	.	+	.	gene_id "LOC115228830"; db_xref "GeneID:115228830"; gbkey "mRNA"; gene "LOC115228830"; ID ""; gene_name "LOC115228830"; transcript_id "XM_029799320.2"; product "mitogen-activated protein kinase kinase kinase 4, transcript variant X3"; exon_number "6"; model_evidence "Supporting evidence includes similarity to: 4 Proteins, and 100% coverage of the annotated genomic feature by RNAseq alignments, including 16 samples with support for all annotated introns";
NC_042998.1	Gnomon	exon	153205524	153205790	.	+	.	gene_id "LOC115228830"; db_xref "GeneID:115228830"; gbkey "mRNA"; gene "LOC115228830"; ID ""; gene_name "LOC115228830"; transcript_id "XM_029799320.2"; product "mitogen-activated protein kinase kinase kinase 4, transcript variant X3"; exon_number "7"; model_evidence "Supporting evidence includes similarity to: 4 Proteins, and 100% coverage of the annotated genomic feature by RNAseq alignments, including 16 samples with support for all annotated introns";
NC_042998.1	Gnomon	exon	153207108	153207257	.	+	.	gene_id "LOC115228830"; db_xref "GeneID:115228830"; gbkey "mRNA"; gene "LOC115228830"; ID ""; gene_name "LOC115228830"; transcript_id "XM_029799320.2"; product "mitogen-activated protein kinase kinase kinase 4, transcript variant X3"; exon_number "8"; model_evidence "Supporting evidence includes similarity to: 4 Proteins, and 100% coverage of the annotated genomic feature by RNAseq alignments, including 16 samples with support for all annotated introns";
NC_042998.1	Gnomon	exon	153217927	153218088	.	+	.	gene_id "LOC115228830"; db_xref "GeneID:115228830"; gbkey "mRNA"; gene "LOC115228830"; ID ""; gene_name "LOC115228830"; transcript_id "XM_029799320.2"; product "mitogen-activated protein kinase kinase kinase 4, transcript variant X3"; exon_number "9"; model_evidence "Supporting evidence includes similarity to: 4 Proteins, and 100% coverage of the annotated genomic feature by RNAseq alignments, including 16 samples with support for all annotated introns";
NC_042998.1	Gnomon	exon	153231263	153231396	.	+	.	gene_id "LOC115228830"; db_xref "GeneID:115228830"; gbkey "mRNA"; gene "LOC115228830"; ID ""; gene_name "LOC115228830"; transcript_id "XM_029799320.2"; product "mitogen-activated protein kinase kinase kinase 4, transcript variant X3"; exon_number "10"; model_evidence "Supporting evidence includes similarity to: 4 Proteins, and 100% coverage of the annotated genomic feature by RNAseq alignments, including 16 samples with support for all annotated introns";
NC_042998.1	Gnomon	exon	153241194	153241275	.	+	.	gene_id "LOC115228830"; db_xref "GeneID:115228830"; gbkey "mRNA"; gene "LOC115228830"; ID ""; gene_name "LOC115228830"; transcript_id "XM_029799320.2"; product "mitogen-activated protein kinase kinase kinase 4, transcript variant X3"; exon_number "11"; model_evidence "Supporting evidence includes similarity to: 4 Proteins, and 100% coverage of the annotated genomic feature by RNAseq alignments, including 16 samples with support for all annotated introns";
NC_042998.1	Gnomon	exon	153242401	153242476	.	+	.	gene_id "LOC115228830"; db_xref "GeneID:115228830"; gbkey "mRNA"; gene "LOC115228830"; ID ""; gene_name "LOC115228830"; transcript_id "XM_029799320.2"; product "mitogen-activated protein kinase kinase kinase 4, transcript variant X3"; exon_number "12"; model_evidence "Supporting evidence includes similarity to: 4 Proteins, and 100% coverage of the annotated genomic feature by RNAseq alignments, including 16 samples with support for all annotated introns";
NC_042998.1	Gnomon	exon	153247857	153247925	.	+	.	gene_id "LOC115228830"; db_xref "GeneID:115228830"; gbkey "mRNA"; gene "LOC115228830"; ID ""; gene_name "LOC115228830"; transcript_id "XM_029799320.2"; product "mitogen-activated protein kinase kinase kinase 4, transcript variant X3"; exon_number "13"; model_evidence "Supporting evidence includes similarity to: 4 Proteins, and 100% coverage of the annotated genomic feature by RNAseq alignments, including 16 samples with support for all annotated introns";
NC_042998.1	Gnomon	exon	153273570	153273785	.	+	.	gene_id "LOC115228830"; db_xref "GeneID:115228830"; gbkey "mRNA"; gene "LOC115228830"; ID ""; gene_name "LOC115228830"; transcript_id "XM_029799320.2"; product "mitogen-activated protein kinase kinase kinase 4, transcript variant X3"; exon_number "14"; model_evidence "Supporting evidence includes similarity to: 4 Proteins, and 100% coverage of the annotated genomic feature by RNAseq alignments, including 16 samples with support for all annotated introns";
NC_042998.1	Gnomon	exon	153278396	153278466	.	+	.	gene_id "LOC115228830"; db_xref "GeneID:115228830"; gbkey "mRNA"; gene "LOC115228830"; ID ""; gene_name "LOC115228830"; transcript_id "XM_029799320.2"; product "mitogen-activated protein kinase kinase kinase 4, transcript variant X3"; exon_number "15"; model_evidence "Supporting evidence includes similarity to: 4 Proteins, and 100% coverage of the annotated genomic feature by RNAseq alignments, including 16 samples with support for all annotated introns";
NC_042998.1	Gnomon	exon	153286065	153286187	.	+	.	gene_id "LOC115228830"; db_xref "GeneID:115228830"; gbkey "mRNA"; gene "LOC115228830"; ID ""; gene_name "LOC115228830"; transcript_id "XM_029799320.2"; product "mitogen-activated protein kinase kinase kinase 4, transcript variant X3"; exon_number "16"; model_evidence "Supporting evidence includes similarity to: 4 Proteins, and 100% coverage of the annotated genomic feature by RNAseq alignments, including 16 samples with support for all annotated introns";
NC_042998.1	Gnomon	exon	153287061	153287220	.	+	.	gene_id "LOC115228830"; db_xref "GeneID:115228830"; gbkey "mRNA"; gene "LOC115228830"; ID ""; gene_name "LOC115228830"; transcript_id "XM_029799320.2"; product "mitogen-activated protein kinase kinase kinase 4, transcript variant X3"; exon_number "17"; model_evidence "Supporting evidence includes similarity to: 4 Proteins, and 100% coverage of the annotated genomic feature by RNAseq alignments, including 16 samples with support for all annotated introns";
NC_042998.1	Gnomon	exon	153288418	153288537	.	+	.	gene_id "LOC115228830"; db_xref "GeneID:115228830"; gbkey "mRNA"; gene "LOC115228830"; ID ""; gene_name "LOC115228830"; transcript_id "XM_029799320.2"; product "mitogen-activated protein kinase kinase kinase 4, transcript variant X3"; exon_number "18"; model_evidence "Supporting evidence includes similarity to: 4 Proteins, and 100% coverage of the annotated genomic feature by RNAseq alignments, including 16 samples with support for all annotated introns";
NC_042998.1	Gnomon	exon	153289091	153289197	.	+	.	gene_id "LOC115228830"; db_xref "GeneID:115228830"; gbkey "mRNA"; gene "LOC115228830"; ID ""; gene_name "LOC115228830"; transcript_id "XM_029799320.2"; product "mitogen-activated protein kinase kinase kinase 4, transcript variant X3"; exon_number "19"; model_evidence "Supporting evidence includes similarity to: 4 Proteins, and 100% coverage of the annotated genomic feature by RNAseq alignments, including 16 samples with support for all annotated introns";
NC_042998.1	Gnomon	exon	153300936	153301112	.	+	.	gene_id "LOC115228830"; db_xref "GeneID:115228830"; gbkey "mRNA"; gene "LOC115228830"; ID ""; gene_name "LOC115228830"; transcript_id "XM_029799320.2"; product "mitogen-activated protein kinase kinase kinase 4, transcript variant X3"; exon_number "20"; model_evidence "Supporting evidence includes similarity to: 4 Proteins, and 100% coverage of the annotated genomic feature by RNAseq alignments, including 16 samples with support for all annotated introns";
NC_042998.1	Gnomon	exon	153305282	153305475	.	+	.	gene_id "LOC115228830"; db_xref "GeneID:115228830"; gbkey "mRNA"; gene "LOC115228830"; ID ""; gene_name "LOC115228830"; transcript_id "XM_029799320.2"; product "mitogen-activated protein kinase kinase kinase 4, transcript variant X3"; exon_number "21"; model_evidence "Supporting evidence includes similarity to: 4 Proteins, and 100% coverage of the annotated genomic feature by RNAseq alignments, including 16 samples with support for all annotated introns";
NC_042998.1	Gnomon	start_codon	153186661	153186663	.	+	0	gene_id "LOC115228830"; db_xref "GeneID:115228830"; gbkey "CDS"; gene "LOC115228830"; ID ""; gene_name "LOC115228830"; transcript_id "XM_029799320.2"; product "mitogen-activated protein kinase kinase kinase 4 isoform X3"; protein_id "XP_029655180.1"; exon_number "3";
NC_042998.1	Gnomon	stop_codon	153305306	153305308	.	+	0	gene_id "LOC115228830"; db_xref "GeneID:115228830"; gbkey "CDS"; gene "LOC115228830"; ID ""; gene_name "LOC115228830"; transcript_id "XM_029799320.2"; product "mitogen-activated protein kinase kinase kinase 4 isoform X3"; protein_id "XP_029655180.1"; exon_number "21";
NC_042998.1	PBRI	gene	153273742	153307464	.	+	.	gene_id "LOC115228830_LOC118761999"; ID ""; gene_name "LOC115228830_LOC118761999";
NC_042998.1	PBRI	transcript	153273742	153307464	.	+	.	gene_id "LOC115228830_LOC118761999"; ID ""; gene_name "LOC115228830_LOC118761999"; transcript_id "G8908.14"; uniq_trans_id "G8908.14";
NC_042998.1	PBRI	exon	153273742	153273785	.	+	.	gene_id "LOC115228830_LOC118761999"; ID ""; gene_name "LOC115228830_LOC118761999"; transcript_id "G8908.14"; exon_number "1"; uniq_trans_id "G8908.14";
NC_042998.1	PBRI	exon	153278396	153278466	.	+	.	gene_id "LOC115228830_LOC118761999"; ID ""; gene_name "LOC115228830_LOC118761999"; transcript_id "G8908.14"; exon_number "2"; uniq_trans_id "G8908.14";
NC_042998.1	PBRI	exon	153286065	153286187	.	+	.	gene_id "LOC115228830_LOC118761999"; ID ""; gene_name "LOC115228830_LOC118761999"; transcript_id "G8908.14"; exon_number "3"; uniq_trans_id "G8908.14";
NC_042998.1	PBRI	exon	153287061	153287220	.	+	.	gene_id "LOC115228830_LOC118761999"; ID ""; gene_name "LOC115228830_LOC118761999"; transcript_id "G8908.14"; exon_number "4"; uniq_trans_id "G8908.14";
NC_042998.1	PBRI	exon	153288418	153288537	.	+	.	gene_id "LOC115228830_LOC118761999"; ID ""; gene_name "LOC115228830_LOC118761999"; transcript_id "G8908.14"; exon_number "5"; uniq_trans_id "G8908.14";
NC_042998.1	PBRI	exon	153289091	153289197	.	+	.	gene_id "LOC115228830_LOC118761999"; ID ""; gene_name "LOC115228830_LOC118761999"; transcript_id "G8908.14"; exon_number "6"; uniq_trans_id "G8908.14";
NC_042998.1	PBRI	exon	153300936	153301112	.	+	.	gene_id "LOC115228830_LOC118761999"; ID ""; gene_name "LOC115228830_LOC118761999"; transcript_id "G8908.14"; exon_number "7"; uniq_trans_id "G8908.14";
NC_042998.1	PBRI	exon	153305282	153307464	.	+	.	gene_id "LOC115228830_LOC118761999"; ID ""; gene_name "LOC115228830_LOC118761999"; transcript_id "G8908.14"; exon_number "8"; uniq_trans_id "G8908.14";
NC_042998.1	Gnomon	gene	83401354	83433239	.	+	.	gene_id "LOC115228857"; db_xref "GeneID:115228857"; gbkey "Gene"; gene "LOC115228857"; gene_biotype "protein_coding"; ID ""; gene_name "LOC115228857";
NC_042998.1	PBRI	transcript	83402820	83433234	.	+	.	gene_id "LOC115228857"; ID ""; gene_name "LOC115228857"; transcript_id "G7053.12"; uniq_trans_id "G7053.12";
NC_042998.1	PBRI	exon	83402820	83402874	.	+	.	gene_id "LOC115228857"; ID ""; gene_name "LOC115228857"; transcript_id "G7053.12"; exon_number "1"; uniq_trans_id "G7053.12";
NC_042998.1	PBRI	exon	83404075	83404157	.	+	.	gene_id "LOC115228857"; ID ""; gene_name "LOC115228857"; transcript_id "G7053.12"; exon_number "2"; uniq_trans_id "G7053.12";
NC_042998.1	PBRI	exon	83404576	83404656	.	+	.	gene_id "LOC115228857"; ID ""; gene_name "LOC115228857"; transcript_id "G7053.12"; exon_number "3"; uniq_trans_id "G7053.12";
NC_042998.1	PBRI	exon	83408019	83408065	.	+	.	gene_id "LOC115228857"; ID ""; gene_name "LOC115228857"; transcript_id "G7053.12"; exon_number "4"; uniq_trans_id "G7053.12";
NC_042998.1	PBRI	exon	83409975	83410047	.	+	.	gene_id "LOC115228857"; ID ""; gene_name "LOC115228857"; transcript_id "G7053.12"; exon_number "5"; uniq_trans_id "G7053.12";
NC_042998.1	PBRI	exon	83412192	83412351	.	+	.	gene_id "LOC115228857"; ID ""; gene_name "LOC115228857"; transcript_id "G7053.12"; exon_number "6"; uniq_trans_id "G7053.12";
NC_042998.1	PBRI	exon	83413213	83413281	.	+	.	gene_id "LOC115228857"; ID ""; gene_name "LOC115228857"; transcript_id "G7053.12"; exon_number "7"; uniq_trans_id "G7053.12";
NC_042998.1	PBRI	exon	83414515	83414577	.	+	.	gene_id "LOC115228857"; ID ""; gene_name "LOC115228857"; transcript_id "G7053.12"; exon_number "8"; uniq_trans_id "G7053.12";
NC_042998.1	PBRI	exon	83420781	83420838	.	+	.	gene_id "LOC115228857"; ID ""; gene_name "LOC115228857"; transcript_id "G7053.12"; exon_number "9"; uniq_trans_id "G7053.12";
NC_042998.1	PBRI	exon	83422134	83422196	.	+	.	gene_id "LOC115228857"; ID ""; gene_name "LOC115228857"; transcript_id "G7053.12"; exon_number "10"; uniq_trans_id "G7053.12";
NC_042998.1	PBRI	exon	83423340	83423431	.	+	.	gene_id "LOC115228857"; ID ""; gene_name "LOC115228857"; transcript_id "G7053.12"; exon_number "11"; uniq_trans_id "G7053.12";
NC_042998.1	PBRI	exon	83427287	83427368	.	+	.	gene_id "LOC115228857"; ID ""; gene_name "LOC115228857"; transcript_id "G7053.12"; exon_number "12"; uniq_trans_id "G7053.12";
NC_042998.1	PBRI	exon	83429373	83429419	.	+	.	gene_id "LOC115228857"; ID ""; gene_name "LOC115228857"; transcript_id "G7053.12"; exon_number "13"; uniq_trans_id "G7053.12";
NC_042998.1	PBRI	exon	83430914	83433234	.	+	.	gene_id "LOC115228857"; ID ""; gene_name "LOC115228857"; transcript_id "G7053.12"; exon_number "14"; uniq_trans_id "G7053.12";
NC_042998.1	PBRI	transcript	83402820	83433234	.	+	.	gene_id "LOC115228857"; ID ""; gene_name "LOC115228857"; transcript_id "G7053.16"; uniq_trans_id "G7053.16";
NC_042998.1	PBRI	exon	83402820	83402874	.	+	.	gene_id "LOC115228857"; ID ""; gene_name "LOC115228857"; transcript_id "G7053.16"; exon_number "1"; uniq_trans_id "G7053.16";
NC_042998.1	PBRI	exon	83408019	83408065	.	+	.	gene_id "LOC115228857"; ID ""; gene_name "LOC115228857"; transcript_id "G7053.16"; exon_number "2"; uniq_trans_id "G7053.16";
NC_042998.1	PBRI	exon	83409975	83410047	.	+	.	gene_id "LOC115228857"; ID ""; gene_name "LOC115228857"; transcript_id "G7053.16"; exon_number "3"; uniq_trans_id "G7053.16";
NC_042998.1	PBRI	exon	83412192	83412351	.	+	.	gene_id "LOC115228857"; ID ""; gene_name "LOC115228857"; transcript_id "G7053.16"; exon_number "4"; uniq_trans_id "G7053.16";
NC_042998.1	PBRI	exon	83413213	83413281	.	+	.	gene_id "LOC115228857"; ID ""; gene_name "LOC115228857"; transcript_id "G7053.16"; exon_number "5"; uniq_trans_id "G7053.16";
NC_042998.1	PBRI	exon	83414515	83414577	.	+	.	gene_id "LOC115228857"; ID ""; gene_name "LOC115228857"; transcript_id "G7053.16"; exon_number "6"; uniq_trans_id "G7053.16";
NC_042998.1	PBRI	exon	83420781	83420838	.	+	.	gene_id "LOC115228857"; ID ""; gene_name "LOC115228857"; transcript_id "G7053.16"; exon_number "7"; uniq_trans_id "G7053.16";
NC_042998.1	PBRI	exon	83422134	83422196	.	+	.	gene_id "LOC115228857"; ID ""; gene_name "LOC115228857"; transcript_id "G7053.16"; exon_number "8"; uniq_trans_id "G7053.16";
NC_042998.1	PBRI	exon	83423340	83423431	.	+	.	gene_id "LOC115228857"; ID ""; gene_name "LOC115228857"; transcript_id "G7053.16"; exon_number "9"; uniq_trans_id "G7053.16";
NC_042998.1	PBRI	exon	83427287	83427368	.	+	.	gene_id "LOC115228857"; ID ""; gene_name "LOC115228857"; transcript_id "G7053.16"; exon_number "10"; uniq_trans_id "G7053.16";
NC_042998.1	PBRI	exon	83429373	83429419	.	+	.	gene_id "LOC115228857"; ID ""; gene_name "LOC115228857"; transcript_id "G7053.16"; exon_number "11"; uniq_trans_id "G7053.16";
NC_042998.1	PBRI	exon	83430914	83433234	.	+	.	gene_id "LOC115228857"; ID ""; gene_name "LOC115228857"; transcript_id "G7053.16"; exon_number "12"; uniq_trans_id "G7053.16";
NC_042998.1	PBRI	transcript	83402846	83433234	.	+	.	gene_id "LOC115228857"; ID ""; gene_name "LOC115228857"; transcript_id "G7053.20"; uniq_trans_id "G7053.20";
NC_042998.1	PBRI	exon	83402846	83402874	.	+	.	gene_id "LOC115228857"; ID ""; gene_name "LOC115228857"; transcript_id "G7053.20"; exon_number "1"; uniq_trans_id "G7053.20";
NC_042998.1	PBRI	exon	83403335	83403403	.	+	.	gene_id "LOC115228857"; ID ""; gene_name "LOC115228857"; transcript_id "G7053.20"; exon_number "2"; uniq_trans_id "G7053.20";
NC_042998.1	PBRI	exon	83404576	83404656	.	+	.	gene_id "LOC115228857"; ID ""; gene_name "LOC115228857"; transcript_id "G7053.20"; exon_number "3"; uniq_trans_id "G7053.20";
NC_042998.1	PBRI	exon	83408019	83408065	.	+	.	gene_id "LOC115228857"; ID ""; gene_name "LOC115228857"; transcript_id "G7053.20"; exon_number "4"; uniq_trans_id "G7053.20";
NC_042998.1	PBRI	exon	83409975	83410047	.	+	.	gene_id "LOC115228857"; ID ""; gene_name "LOC115228857"; transcript_id "G7053.20"; exon_number "5"; uniq_trans_id "G7053.20";
NC_042998.1	PBRI	exon	83412192	83412351	.	+	.	gene_id "LOC115228857"; ID ""; gene_name "LOC115228857"; transcript_id "G7053.20"; exon_number "6"; uniq_trans_id "G7053.20";
NC_042998.1	PBRI	exon	83413213	83413281	.	+	.	gene_id "LOC115228857"; ID ""; gene_name "LOC115228857"; transcript_id "G7053.20"; exon_number "7"; uniq_trans_id "G7053.20";
NC_042998.1	PBRI	exon	83414515	83414577	.	+	.	gene_id "LOC115228857"; ID ""; gene_name "LOC115228857"; transcript_id "G7053.20"; exon_number "8"; uniq_trans_id "G7053.20";
NC_042998.1	PBRI	exon	83420781	83420838	.	+	.	gene_id "LOC115228857"; ID ""; gene_name "LOC115228857"; transcript_id "G7053.20"; exon_number "9"; uniq_trans_id "G7053.20";
NC_042998.1	PBRI	exon	83422134	83422196	.	+	.	gene_id "LOC115228857"; ID ""; gene_name "LOC115228857"; transcript_id "G7053.20"; exon_number "10"; uniq_trans_id "G7053.20";
NC_042998.1	PBRI	exon	83423340	83423431	.	+	.	gene_id "LOC115228857"; ID ""; gene_name "LOC115228857"; transcript_id "G7053.20"; exon_number "11"; uniq_trans_id "G7053.20";
NC_042998.1	PBRI	exon	83427287	83427368	.	+	.	gene_id "LOC115228857"; ID ""; gene_name "LOC115228857"; transcript_id "G7053.20"; exon_number "12"; uniq_trans_id "G7053.20";
NC_042998.1	PBRI	exon	83429373	83429419	.	+	.	gene_id "LOC115228857"; ID ""; gene_name "LOC115228857"; transcript_id "G7053.20"; exon_number "13"; uniq_trans_id "G7053.20";
NC_042998.1	PBRI	exon	83430914	83433234	.	+	.	gene_id "LOC115228857"; ID ""; gene_name "LOC115228857"; transcript_id "G7053.20"; exon_number "14"; uniq_trans_id "G7053.20";
NC_042998.1	PBRI	transcript	83402849	83433234	.	+	.	gene_id "LOC115228857"; ID ""; gene_name "LOC115228857"; transcript_id "G7053.22"; uniq_trans_id "G7053.22";
NC_042998.1	PBRI	exon	83402849	83402940	.	+	.	gene_id "LOC115228857"; ID ""; gene_name "LOC115228857"; transcript_id "G7053.22"; exon_number "1"; uniq_trans_id "G7053.22";
NC_042998.1	PBRI	exon	83404576	83404656	.	+	.	gene_id "LOC115228857"; ID ""; gene_name "LOC115228857"; transcript_id "G7053.22"; exon_number "2"; uniq_trans_id "G7053.22";
NC_042998.1	PBRI	exon	83408019	83408065	.	+	.	gene_id "LOC115228857"; ID ""; gene_name "LOC115228857"; transcript_id "G7053.22"; exon_number "3"; uniq_trans_id "G7053.22";
NC_042998.1	PBRI	exon	83409975	83410047	.	+	.	gene_id "LOC115228857"; ID ""; gene_name "LOC115228857"; transcript_id "G7053.22"; exon_number "4"; uniq_trans_id "G7053.22";
NC_042998.1	PBRI	exon	83412192	83412351	.	+	.	gene_id "LOC115228857"; ID ""; gene_name "LOC115228857"; transcript_id "G7053.22"; exon_number "5"; uniq_trans_id "G7053.22";
NC_042998.1	PBRI	exon	83413213	83413281	.	+	.	gene_id "LOC115228857"; ID ""; gene_name "LOC115228857"; transcript_id "G7053.22"; exon_number "6"; uniq_trans_id "G7053.22";
NC_042998.1	PBRI	exon	83414515	83414577	.	+	.	gene_id "LOC115228857"; ID ""; gene_name "LOC115228857"; transcript_id "G7053.22"; exon_number "7"; uniq_trans_id "G7053.22";
NC_042998.1	PBRI	exon	83420781	83420838	.	+	.	gene_id "LOC115228857"; ID ""; gene_name "LOC115228857"; transcript_id "G7053.22"; exon_number "8"; uniq_trans_id "G7053.22";
NC_042998.1	PBRI	exon	83422134	83422196	.	+	.	gene_id "LOC115228857"; ID ""; gene_name "LOC115228857"; transcript_id "G7053.22"; exon_number "9"; uniq_trans_id "G7053.22";
NC_042998.1	PBRI	exon	83423340	83423431	.	+	.	gene_id "LOC115228857"; ID ""; gene_name "LOC115228857"; transcript_id "G7053.22"; exon_number "10"; uniq_trans_id "G7053.22";
NC_042998.1	PBRI	exon	83427287	83427368	.	+	.	gene_id "LOC115228857"; ID ""; gene_name "LOC115228857"; transcript_id "G7053.22"; exon_number "11"; uniq_trans_id "G7053.22";
NC_042998.1	PBRI	exon	83429373	83429419	.	+	.	gene_id "LOC115228857"; ID ""; gene_name "LOC115228857"; transcript_id "G7053.22"; exon_number "12"; uniq_trans_id "G7053.22";
NC_042998.1	PBRI	exon	83430914	83433234	.	+	.	gene_id "LOC115228857"; ID ""; gene_name "LOC115228857"; transcript_id "G7053.22"; exon_number "13"; uniq_trans_id "G7053.22";
NC_042998.1	PBRI	transcript	83402896	83433234	.	+	.	gene_id "LOC115228857"; ID ""; gene_name "LOC115228857"; transcript_id "G7053.23"; uniq_trans_id "G7053.23";
NC_042998.1	PBRI	exon	83402896	83402923	.	+	.	gene_id "LOC115228857"; ID ""; gene_name "LOC115228857"; transcript_id "G7053.23"; exon_number "1"; uniq_trans_id "G7053.23";
NC_042998.1	PBRI	exon	83404576	83404656	.	+	.	gene_id "LOC115228857"; ID ""; gene_name "LOC115228857"; transcript_id "G7053.23"; exon_number "2"; uniq_trans_id "G7053.23";
NC_042998.1	PBRI	exon	83408019	83408065	.	+	.	gene_id "LOC115228857"; ID ""; gene_name "LOC115228857"; transcript_id "G7053.23"; exon_number "3"; uniq_trans_id "G7053.23";
NC_042998.1	PBRI	exon	83409975	83410047	.	+	.	gene_id "LOC115228857"; ID ""; gene_name "LOC115228857"; transcript_id "G7053.23"; exon_number "4"; uniq_trans_id "G7053.23";
NC_042998.1	PBRI	exon	83412192	83412351	.	+	.	gene_id "LOC115228857"; ID ""; gene_name "LOC115228857"; transcript_id "G7053.23"; exon_number "5"; uniq_trans_id "G7053.23";
NC_042998.1	PBRI	exon	83413213	83413281	.	+	.	gene_id "LOC115228857"; ID ""; gene_name "LOC115228857"; transcript_id "G7053.23"; exon_number "6"; uniq_trans_id "G7053.23";
NC_042998.1	PBRI	exon	83414515	83414577	.	+	.	gene_id "LOC115228857"; ID ""; gene_name "LOC115228857"; transcript_id "G7053.23"; exon_number "7"; uniq_trans_id "G7053.23";
NC_042998.1	PBRI	exon	83420781	83420838	.	+	.	gene_id "LOC115228857"; ID ""; gene_name "LOC115228857"; transcript_id "G7053.23"; exon_number "8"; uniq_trans_id "G7053.23";
NC_042998.1	PBRI	exon	83422134	83422196	.	+	.	gene_id "LOC115228857"; ID ""; gene_name "LOC115228857"; transcript_id "G7053.23"; exon_number "9"; uniq_trans_id "G7053.23";
NC_042998.1	PBRI	exon	83423340	83423431	.	+	.	gene_id "LOC115228857"; ID ""; gene_name "LOC115228857"; transcript_id "G7053.23"; exon_number "10"; uniq_trans_id "G7053.23";
NC_042998.1	PBRI	exon	83427287	83427368	.	+	.	gene_id "LOC115228857"; ID ""; gene_name "LOC115228857"; transcript_id "G7053.23"; exon_number "11"; uniq_trans_id "G7053.23";
NC_042998.1	PBRI	exon	83429373	83429419	.	+	.	gene_id "LOC115228857"; ID ""; gene_name "LOC115228857"; transcript_id "G7053.23"; exon_number "12"; uniq_trans_id "G7053.23";
NC_042998.1	PBRI	exon	83430914	83433234	.	+	.	gene_id "LOC115228857"; ID ""; gene_name "LOC115228857"; transcript_id "G7053.23"; exon_number "13"; uniq_trans_id "G7053.23";
NC_042998.1	PBRI	transcript	83401354	83433234	.	+	.	gene_id "LOC115228857"; ID ""; gene_name "LOC115228857"; transcript_id "G7053.3"; uniq_trans_id "G7053.3";
NC_042998.1	PBRI	exon	83401354	83401674	.	+	.	gene_id "LOC115228857"; ID ""; gene_name "LOC115228857"; transcript_id "G7053.3"; exon_number "1"; uniq_trans_id "G7053.3";
NC_042998.1	PBRI	exon	83404576	83404656	.	+	.	gene_id "LOC115228857"; ID ""; gene_name "LOC115228857"; transcript_id "G7053.3"; exon_number "2"; uniq_trans_id "G7053.3";
NC_042998.1	PBRI	exon	83408019	83408065	.	+	.	gene_id "LOC115228857"; ID ""; gene_name "LOC115228857"; transcript_id "G7053.3"; exon_number "3"; uniq_trans_id "G7053.3";
NC_042998.1	PBRI	exon	83409975	83410047	.	+	.	gene_id "LOC115228857"; ID ""; gene_name "LOC115228857"; transcript_id "G7053.3"; exon_number "4"; uniq_trans_id "G7053.3";
NC_042998.1	PBRI	exon	83412192	83412351	.	+	.	gene_id "LOC115228857"; ID ""; gene_name "LOC115228857"; transcript_id "G7053.3"; exon_number "5"; uniq_trans_id "G7053.3";
NC_042998.1	PBRI	exon	83413213	83413281	.	+	.	gene_id "LOC115228857"; ID ""; gene_name "LOC115228857"; transcript_id "G7053.3"; exon_number "6"; uniq_trans_id "G7053.3";
NC_042998.1	PBRI	exon	83414515	83414577	.	+	.	gene_id "LOC115228857"; ID ""; gene_name "LOC115228857"; transcript_id "G7053.3"; exon_number "7"; uniq_trans_id "G7053.3";
NC_042998.1	PBRI	exon	83420781	83420838	.	+	.	gene_id "LOC115228857"; ID ""; gene_name "LOC115228857"; transcript_id "G7053.3"; exon_number "8"; uniq_trans_id "G7053.3";
NC_042998.1	PBRI	exon	83422134	83422196	.	+	.	gene_id "LOC115228857"; ID ""; gene_name "LOC115228857"; transcript_id "G7053.3"; exon_number "9"; uniq_trans_id "G7053.3";
NC_042998.1	PBRI	exon	83423340	83423431	.	+	.	gene_id "LOC115228857"; ID ""; gene_name "LOC115228857"; transcript_id "G7053.3"; exon_number "10"; uniq_trans_id "G7053.3";
NC_042998.1	PBRI	exon	83427287	83427368	.	+	.	gene_id "LOC115228857"; ID ""; gene_name "LOC115228857"; transcript_id "G7053.3"; exon_number "11"; uniq_trans_id "G7053.3";
NC_042998.1	PBRI	exon	83429373	83429419	.	+	.	gene_id "LOC115228857"; ID ""; gene_name "LOC115228857"; transcript_id "G7053.3"; exon_number "12"; uniq_trans_id "G7053.3";
NC_042998.1	PBRI	exon	83430914	83433234	.	+	.	gene_id "LOC115228857"; ID ""; gene_name "LOC115228857"; transcript_id "G7053.3"; exon_number "13"; uniq_trans_id "G7053.3";
NC_042998.1	PBRI	transcript	83401576	83433234	.	+	.	gene_id "LOC115228857"; ID ""; gene_name "LOC115228857"; transcript_id "G7053.8"; uniq_trans_id "G7053.8";
NC_042998.1	PBRI	exon	83401576	83401674	.	+	.	gene_id "LOC115228857"; ID ""; gene_name "LOC115228857"; transcript_id "G7053.8"; exon_number "1"; uniq_trans_id "G7053.8";
NC_042998.1	PBRI	exon	83404576	83404656	.	+	.	gene_id "LOC115228857"; ID ""; gene_name "LOC115228857"; transcript_id "G7053.8"; exon_number "2"; uniq_trans_id "G7053.8";
NC_042998.1	PBRI	exon	83408019	83408065	.	+	.	gene_id "LOC115228857"; ID ""; gene_name "LOC115228857"; transcript_id "G7053.8"; exon_number "3"; uniq_trans_id "G7053.8";
NC_042998.1	PBRI	exon	83409975	83410047	.	+	.	gene_id "LOC115228857"; ID ""; gene_name "LOC115228857"; transcript_id "G7053.8"; exon_number "4"; uniq_trans_id "G7053.8";
NC_042998.1	PBRI	exon	83412192	83412351	.	+	.	gene_id "LOC115228857"; ID ""; gene_name "LOC115228857"; transcript_id "G7053.8"; exon_number "5"; uniq_trans_id "G7053.8";
NC_042998.1	PBRI	exon	83413213	83413281	.	+	.	gene_id "LOC115228857"; ID ""; gene_name "LOC115228857"; transcript_id "G7053.8"; exon_number "6"; uniq_trans_id "G7053.8";
NC_042998.1	PBRI	exon	83414515	83414577	.	+	.	gene_id "LOC115228857"; ID ""; gene_name "LOC115228857"; transcript_id "G7053.8"; exon_number "7"; uniq_trans_id "G7053.8";
NC_042998.1	PBRI	exon	83417175	83417195	.	+	.	gene_id "LOC115228857"; ID ""; gene_name "LOC115228857"; transcript_id "G7053.8"; exon_number "8"; uniq_trans_id "G7053.8";
NC_042998.1	PBRI	exon	83420781	83420838	.	+	.	gene_id "LOC115228857"; ID ""; gene_name "LOC115228857"; transcript_id "G7053.8"; exon_number "9"; uniq_trans_id "G7053.8";
NC_042998.1	PBRI	exon	83422134	83422196	.	+	.	gene_id "LOC115228857"; ID ""; gene_name "LOC115228857"; transcript_id "G7053.8"; exon_number "10"; uniq_trans_id "G7053.8";
NC_042998.1	PBRI	exon	83423340	83423431	.	+	.	gene_id "LOC115228857"; ID ""; gene_name "LOC115228857"; transcript_id "G7053.8"; exon_number "11"; uniq_trans_id "G7053.8";
NC_042998.1	PBRI	exon	83427287	83427344	.	+	.	gene_id "LOC115228857"; ID ""; gene_name "LOC115228857"; transcript_id "G7053.8"; exon_number "12"; uniq_trans_id "G7053.8";
NC_042998.1	PBRI	exon	83429373	83429419	.	+	.	gene_id "LOC115228857"; ID ""; gene_name "LOC115228857"; transcript_id "G7053.8"; exon_number "13"; uniq_trans_id "G7053.8";
NC_042998.1	PBRI	exon	83430914	83433234	.	+	.	gene_id "LOC115228857"; ID ""; gene_name "LOC115228857"; transcript_id "G7053.8"; exon_number "14"; uniq_trans_id "G7053.8";
NC_042998.1	PBRI	transcript	83402157	83433234	.	+	.	gene_id "LOC115228857"; ID ""; gene_name "LOC115228857"; transcript_id "G7053.9"; uniq_trans_id "G7053.9";
NC_042998.1	PBRI	exon	83402157	83402255	.	+	.	gene_id "LOC115228857"; ID ""; gene_name "LOC115228857"; transcript_id "G7053.9"; exon_number "1"; uniq_trans_id "G7053.9";
NC_042998.1	PBRI	exon	83404576	83404656	.	+	.	gene_id "LOC115228857"; ID ""; gene_name "LOC115228857"; transcript_id "G7053.9"; exon_number "2"; uniq_trans_id "G7053.9";
NC_042998.1	PBRI	exon	83408019	83408065	.	+	.	gene_id "LOC115228857"; ID ""; gene_name "LOC115228857"; transcript_id "G7053.9"; exon_number "3"; uniq_trans_id "G7053.9";
NC_042998.1	PBRI	exon	83409975	83410047	.	+	.	gene_id "LOC115228857"; ID ""; gene_name "LOC115228857"; transcript_id "G7053.9"; exon_number "4"; uniq_trans_id "G7053.9";
NC_042998.1	PBRI	exon	83412192	83412351	.	+	.	gene_id "LOC115228857"; ID ""; gene_name "LOC115228857"; transcript_id "G7053.9"; exon_number "5"; uniq_trans_id "G7053.9";
NC_042998.1	PBRI	exon	83413213	83413281	.	+	.	gene_id "LOC115228857"; ID ""; gene_name "LOC115228857"; transcript_id "G7053.9"; exon_number "6"; uniq_trans_id "G7053.9";
NC_042998.1	PBRI	exon	83414515	83414577	.	+	.	gene_id "LOC115228857"; ID ""; gene_name "LOC115228857"; transcript_id "G7053.9"; exon_number "7"; uniq_trans_id "G7053.9";
NC_042998.1	PBRI	exon	83420781	83420838	.	+	.	gene_id "LOC115228857"; ID ""; gene_name "LOC115228857"; transcript_id "G7053.9"; exon_number "8"; uniq_trans_id "G7053.9";
NC_042998.1	PBRI	exon	83422134	83422196	.	+	.	gene_id "LOC115228857"; ID ""; gene_name "LOC115228857"; transcript_id "G7053.9"; exon_number "9"; uniq_trans_id "G7053.9";
NC_042998.1	PBRI	exon	83423340	83423431	.	+	.	gene_id "LOC115228857"; ID ""; gene_name "LOC115228857"; transcript_id "G7053.9"; exon_number "10"; uniq_trans_id "G7053.9";
NC_042998.1	PBRI	exon	83427287	83427368	.	+	.	gene_id "LOC115228857"; ID ""; gene_name "LOC115228857"; transcript_id "G7053.9"; exon_number "11"; uniq_trans_id "G7053.9";
NC_042998.1	PBRI	exon	83429373	83429419	.	+	.	gene_id "LOC115228857"; ID ""; gene_name "LOC115228857"; transcript_id "G7053.9"; exon_number "12"; uniq_trans_id "G7053.9";
NC_042998.1	PBRI	exon	83430914	83433234	.	+	.	gene_id "LOC115228857"; ID ""; gene_name "LOC115228857"; transcript_id "G7053.9"; exon_number "13"; uniq_trans_id "G7053.9";
NC_042998.1	Gnomon	transcript	83402727	83433239	.	+	.	gene_id "LOC115228857"; ID "XM_029799329.2"; gene_name "LOC115228857"; transcript_id "XM_029799329.2";
NC_042998.1	Gnomon	CDS	83404598	83404656	.	+	0	gene_id "LOC115228857"; db_xref "GeneID:115228857"; gbkey "CDS"; gene "LOC115228857"; ID ""; gene_name "LOC115228857"; transcript_id "XM_029799329.2"; product "40-kDa huntingtin-associated protein isoform X1"; protein_id "XP_029655189.1"; exon_number "2";
NC_042998.1	Gnomon	CDS	83408019	83408065	.	+	1	gene_id "LOC115228857"; db_xref "GeneID:115228857"; gbkey "CDS"; gene "LOC115228857"; ID ""; gene_name "LOC115228857"; transcript_id "XM_029799329.2"; product "40-kDa huntingtin-associated protein isoform X1"; protein_id "XP_029655189.1"; exon_number "3";
NC_042998.1	Gnomon	CDS	83409975	83410047	.	+	2	gene_id "LOC115228857"; db_xref "GeneID:115228857"; gbkey "CDS"; gene "LOC115228857"; ID ""; gene_name "LOC115228857"; transcript_id "XM_029799329.2"; product "40-kDa huntingtin-associated protein isoform X1"; protein_id "XP_029655189.1"; exon_number "4";
NC_042998.1	Gnomon	CDS	83412192	83412351	.	+	1	gene_id "LOC115228857"; db_xref "GeneID:115228857"; gbkey "CDS"; gene "LOC115228857"; ID ""; gene_name "LOC115228857"; transcript_id "XM_029799329.2"; product "40-kDa huntingtin-associated protein isoform X1"; protein_id "XP_029655189.1"; exon_number "5";
NC_042998.1	Gnomon	CDS	83413213	83413281	.	+	0	gene_id "LOC115228857"; db_xref "GeneID:115228857"; gbkey "CDS"; gene "LOC115228857"; ID ""; gene_name "LOC115228857"; transcript_id "XM_029799329.2"; product "40-kDa huntingtin-associated protein isoform X1"; protein_id "XP_029655189.1"; exon_number "6";
NC_042998.1	Gnomon	CDS	83414515	83414577	.	+	0	gene_id "LOC115228857"; db_xref "GeneID:115228857"; gbkey "CDS"; gene "LOC115228857"; ID ""; gene_name "LOC115228857"; transcript_id "XM_029799329.2"; product "40-kDa huntingtin-associated protein isoform X1"; protein_id "XP_029655189.1"; exon_number "7";
NC_042998.1	Gnomon	CDS	83417175	83417195	.	+	0	gene_id "LOC115228857"; db_xref "GeneID:115228857"; gbkey "CDS"; gene "LOC115228857"; ID ""; gene_name "LOC115228857"; transcript_id "XM_029799329.2"; product "40-kDa huntingtin-associated protein isoform X1"; protein_id "XP_029655189.1"; exon_number "8";
NC_042998.1	Gnomon	CDS	83420781	83420838	.	+	0	gene_id "LOC115228857"; db_xref "GeneID:115228857"; gbkey "CDS"; gene "LOC115228857"; ID ""; gene_name "LOC115228857"; transcript_id "XM_029799329.2"; product "40-kDa huntingtin-associated protein isoform X1"; protein_id "XP_029655189.1"; exon_number "9";
NC_042998.1	Gnomon	CDS	83422134	83422196	.	+	2	gene_id "LOC115228857"; db_xref "GeneID:115228857"; gbkey "CDS"; gene "LOC115228857"; ID ""; gene_name "LOC115228857"; transcript_id "XM_029799329.2"; product "40-kDa huntingtin-associated protein isoform X1"; protein_id "XP_029655189.1"; exon_number "10";
NC_042998.1	Gnomon	CDS	83423340	83423431	.	+	2	gene_id "LOC115228857"; db_xref "GeneID:115228857"; gbkey "CDS"; gene "LOC115228857"; ID ""; gene_name "LOC115228857"; transcript_id "XM_029799329.2"; product "40-kDa huntingtin-associated protein isoform X1"; protein_id "XP_029655189.1"; exon_number "11";
NC_042998.1	Gnomon	CDS	83427287	83427368	.	+	0	gene_id "LOC115228857"; db_xref "GeneID:115228857"; gbkey "CDS"; gene "LOC115228857"; ID ""; gene_name "LOC115228857"; transcript_id "XM_029799329.2"; product "40-kDa huntingtin-associated protein isoform X1"; protein_id "XP_029655189.1"; exon_number "12";
NC_042998.1	Gnomon	CDS	83429373	83429419	.	+	2	gene_id "LOC115228857"; db_xref "GeneID:115228857"; gbkey "CDS"; gene "LOC115228857"; ID ""; gene_name "LOC115228857"; transcript_id "XM_029799329.2"; product "40-kDa huntingtin-associated protein isoform X1"; protein_id "XP_029655189.1"; exon_number "13";
NC_042998.1	Gnomon	CDS	83430914	83431045	.	+	0	gene_id "LOC115228857"; db_xref "GeneID:115228857"; gbkey "CDS"; gene "LOC115228857"; ID ""; gene_name "LOC115228857"; transcript_id "XM_029799329.2"; product "40-kDa huntingtin-associated protein isoform X1"; protein_id "XP_029655189.1"; exon_number "14";
NC_042998.1	Gnomon	exon	83402727	83402874	.	+	.	gene_id "LOC115228857"; db_xref "GeneID:115228857"; gbkey "mRNA"; gene "LOC115228857"; ID ""; gene_name "LOC115228857"; transcript_id "XM_029799329.2"; product "40-kDa huntingtin-associated protein, transcript variant X1"; exon_number "1"; model_evidence "Supporting evidence includes similarity to: 3 Proteins, and 100% coverage of the annotated genomic feature by RNAseq alignments, including 29 samples with support for all annotated introns";
NC_042998.1	Gnomon	exon	83404576	83404656	.	+	.	gene_id "LOC115228857"; db_xref "GeneID:115228857"; gbkey "mRNA"; gene "LOC115228857"; ID ""; gene_name "LOC115228857"; transcript_id "XM_029799329.2"; product "40-kDa huntingtin-associated protein, transcript variant X1"; exon_number "2"; model_evidence "Supporting evidence includes similarity to: 3 Proteins, and 100% coverage of the annotated genomic feature by RNAseq alignments, including 29 samples with support for all annotated introns";
NC_042998.1	Gnomon	exon	83408019	83408065	.	+	.	gene_id "LOC115228857"; db_xref "GeneID:115228857"; gbkey "mRNA"; gene "LOC115228857"; ID ""; gene_name "LOC115228857"; transcript_id "XM_029799329.2"; product "40-kDa huntingtin-associated protein, transcript variant X1"; exon_number "3"; model_evidence "Supporting evidence includes similarity to: 3 Proteins, and 100% coverage of the annotated genomic feature by RNAseq alignments, including 29 samples with support for all annotated introns";
NC_042998.1	Gnomon	exon	83409975	83410047	.	+	.	gene_id "LOC115228857"; db_xref "GeneID:115228857"; gbkey "mRNA"; gene "LOC115228857"; ID ""; gene_name "LOC115228857"; transcript_id "XM_029799329.2"; product "40-kDa huntingtin-associated protein, transcript variant X1"; exon_number "4"; model_evidence "Supporting evidence includes similarity to: 3 Proteins, and 100% coverage of the annotated genomic feature by RNAseq alignments, including 29 samples with support for all annotated introns";
NC_042998.1	Gnomon	exon	83412192	83412351	.	+	.	gene_id "LOC115228857"; db_xref "GeneID:115228857"; gbkey "mRNA"; gene "LOC115228857"; ID ""; gene_name "LOC115228857"; transcript_id "XM_029799329.2"; product "40-kDa huntingtin-associated protein, transcript variant X1"; exon_number "5"; model_evidence "Supporting evidence includes similarity to: 3 Proteins, and 100% coverage of the annotated genomic feature by RNAseq alignments, including 29 samples with support for all annotated introns";
NC_042998.1	Gnomon	exon	83413213	83413281	.	+	.	gene_id "LOC115228857"; db_xref "GeneID:115228857"; gbkey "mRNA"; gene "LOC115228857"; ID ""; gene_name "LOC115228857"; transcript_id "XM_029799329.2"; product "40-kDa huntingtin-associated protein, transcript variant X1"; exon_number "6"; model_evidence "Supporting evidence includes similarity to: 3 Proteins, and 100% coverage of the annotated genomic feature by RNAseq alignments, including 29 samples with support for all annotated introns";
NC_042998.1	Gnomon	exon	83414515	83414577	.	+	.	gene_id "LOC115228857"; db_xref "GeneID:115228857"; gbkey "mRNA"; gene "LOC115228857"; ID ""; gene_name "LOC115228857"; transcript_id "XM_029799329.2"; product "40-kDa huntingtin-associated protein, transcript variant X1"; exon_number "7"; model_evidence "Supporting evidence includes similarity to: 3 Proteins, and 100% coverage of the annotated genomic feature by RNAseq alignments, including 29 samples with support for all annotated introns";
NC_042998.1	Gnomon	exon	83417175	83417195	.	+	.	gene_id "LOC115228857"; db_xref "GeneID:115228857"; gbkey "mRNA"; gene "LOC115228857"; ID ""; gene_name "LOC115228857"; transcript_id "XM_029799329.2"; product "40-kDa huntingtin-associated protein, transcript variant X1"; exon_number "8"; model_evidence "Supporting evidence includes similarity to: 3 Proteins, and 100% coverage of the annotated genomic feature by RNAseq alignments, including 29 samples with support for all annotated introns";
NC_042998.1	Gnomon	exon	83420781	83420838	.	+	.	gene_id "LOC115228857"; db_xref "GeneID:115228857"; gbkey "mRNA"; gene "LOC115228857"; ID ""; gene_name "LOC115228857"; transcript_id "XM_029799329.2"; product "40-kDa huntingtin-associated protein, transcript variant X1"; exon_number "9"; model_evidence "Supporting evidence includes similarity to: 3 Proteins, and 100% coverage of the annotated genomic feature by RNAseq alignments, including 29 samples with support for all annotated introns";
NC_042998.1	Gnomon	exon	83422134	83422196	.	+	.	gene_id "LOC115228857"; db_xref "GeneID:115228857"; gbkey "mRNA"; gene "LOC115228857"; ID ""; gene_name "LOC115228857"; transcript_id "XM_029799329.2"; product "40-kDa huntingtin-associated protein, transcript variant X1"; exon_number "10"; model_evidence "Supporting evidence includes similarity to: 3 Proteins, and 100% coverage of the annotated genomic feature by RNAseq alignments, including 29 samples with support for all annotated introns";
NC_042998.1	Gnomon	exon	83423340	83423431	.	+	.	gene_id "LOC115228857"; db_xref "GeneID:115228857"; gbkey "mRNA"; gene "LOC115228857"; ID ""; gene_name "LOC115228857"; transcript_id "XM_029799329.2"; product "40-kDa huntingtin-associated protein, transcript variant X1"; exon_number "11"; model_evidence "Supporting evidence includes similarity to: 3 Proteins, and 100% coverage of the annotated genomic feature by RNAseq alignments, including 29 samples with support for all annotated introns";
NC_042998.1	Gnomon	exon	83427287	83427368	.	+	.	gene_id "LOC115228857"; db_xref "GeneID:115228857"; gbkey "mRNA"; gene "LOC115228857"; ID ""; gene_name "LOC115228857"; transcript_id "XM_029799329.2"; product "40-kDa huntingtin-associated protein, transcript variant X1"; exon_number "12"; model_evidence "Supporting evidence includes similarity to: 3 Proteins, and 100% coverage of the annotated genomic feature by RNAseq alignments, including 29 samples with support for all annotated introns";
NC_042998.1	Gnomon	exon	83429373	83429419	.	+	.	gene_id "LOC115228857"; db_xref "GeneID:115228857"; gbkey "mRNA"; gene "LOC115228857"; ID ""; gene_name "LOC115228857"; transcript_id "XM_029799329.2"; product "40-kDa huntingtin-associated protein, transcript variant X1"; exon_number "13"; model_evidence "Supporting evidence includes similarity to: 3 Proteins, and 100% coverage of the annotated genomic feature by RNAseq alignments, including 29 samples with support for all annotated introns";
NC_042998.1	Gnomon	exon	83430914	83433239	.	+	.	gene_id "LOC115228857"; db_xref "GeneID:115228857"; gbkey "mRNA"; gene "LOC115228857"; ID ""; gene_name "LOC115228857"; transcript_id "XM_029799329.2"; product "40-kDa huntingtin-associated protein, transcript variant X1"; exon_number "14"; model_evidence "Supporting evidence includes similarity to: 3 Proteins, and 100% coverage of the annotated genomic feature by RNAseq alignments, including 29 samples with support for all annotated introns";
NC_042998.1	Gnomon	start_codon	83404598	83404600	.	+	0	gene_id "LOC115228857"; db_xref "GeneID:115228857"; gbkey "CDS"; gene "LOC115228857"; ID ""; gene_name "LOC115228857"; transcript_id "XM_029799329.2"; product "40-kDa huntingtin-associated protein isoform X1"; protein_id "XP_029655189.1"; exon_number "2";
NC_042998.1	Gnomon	stop_codon	83431046	83431048	.	+	0	gene_id "LOC115228857"; db_xref "GeneID:115228857"; gbkey "CDS"; gene "LOC115228857"; ID ""; gene_name "LOC115228857"; transcript_id "XM_029799329.2"; product "40-kDa huntingtin-associated protein isoform X1"; protein_id "XP_029655189.1"; exon_number "14";
NC_042998.1	Gnomon	transcript	83401420	83433239	.	+	.	gene_id "LOC115228857"; ID "XM_029799332.2"; gene_name "LOC115228857"; transcript_id "XM_029799332.2";
NC_042998.1	Gnomon	CDS	83404598	83404656	.	+	0	gene_id "LOC115228857"; db_xref "GeneID:115228857"; gbkey "CDS"; gene "LOC115228857"; ID ""; gene_name "LOC115228857"; transcript_id "XM_029799332.2"; product "40-kDa huntingtin-associated protein isoform X1"; protein_id "XP_029655192.1"; exon_number "2";
NC_042998.1	Gnomon	CDS	83408019	83408065	.	+	1	gene_id "LOC115228857"; db_xref "GeneID:115228857"; gbkey "CDS"; gene "LOC115228857"; ID ""; gene_name "LOC115228857"; transcript_id "XM_029799332.2"; product "40-kDa huntingtin-associated protein isoform X1"; protein_id "XP_029655192.1"; exon_number "3";
NC_042998.1	Gnomon	CDS	83409975	83410047	.	+	2	gene_id "LOC115228857"; db_xref "GeneID:115228857"; gbkey "CDS"; gene "LOC115228857"; ID ""; gene_name "LOC115228857"; transcript_id "XM_029799332.2"; product "40-kDa huntingtin-associated protein isoform X1"; protein_id "XP_029655192.1"; exon_number "4";
NC_042998.1	Gnomon	CDS	83412192	83412351	.	+	1	gene_id "LOC115228857"; db_xref "GeneID:115228857"; gbkey "CDS"; gene "LOC115228857"; ID ""; gene_name "LOC115228857"; transcript_id "XM_029799332.2"; product "40-kDa huntingtin-associated protein isoform X1"; protein_id "XP_029655192.1"; exon_number "5";
NC_042998.1	Gnomon	CDS	83413213	83413281	.	+	0	gene_id "LOC115228857"; db_xref "GeneID:115228857"; gbkey "CDS"; gene "LOC115228857"; ID ""; gene_name "LOC115228857"; transcript_id "XM_029799332.2"; product "40-kDa huntingtin-associated protein isoform X1"; protein_id "XP_029655192.1"; exon_number "6";
NC_042998.1	Gnomon	CDS	83414515	83414577	.	+	0	gene_id "LOC115228857"; db_xref "GeneID:115228857"; gbkey "CDS"; gene "LOC115228857"; ID ""; gene_name "LOC115228857"; transcript_id "XM_029799332.2"; product "40-kDa huntingtin-associated protein isoform X1"; protein_id "XP_029655192.1"; exon_number "7";
NC_042998.1	Gnomon	CDS	83417175	83417195	.	+	0	gene_id "LOC115228857"; db_xref "GeneID:115228857"; gbkey "CDS"; gene "LOC115228857"; ID ""; gene_name "LOC115228857"; transcript_id "XM_029799332.2"; product "40-kDa huntingtin-associated protein isoform X1"; protein_id "XP_029655192.1"; exon_number "8";
NC_042998.1	Gnomon	CDS	83420781	83420838	.	+	0	gene_id "LOC115228857"; db_xref "GeneID:115228857"; gbkey "CDS"; gene "LOC115228857"; ID ""; gene_name "LOC115228857"; transcript_id "XM_029799332.2"; product "40-kDa huntingtin-associated protein isoform X1"; protein_id "XP_029655192.1"; exon_number "9";
NC_042998.1	Gnomon	CDS	83422134	83422196	.	+	2	gene_id "LOC115228857"; db_xref "GeneID:115228857"; gbkey "CDS"; gene "LOC115228857"; ID ""; gene_name "LOC115228857"; transcript_id "XM_029799332.2"; product "40-kDa huntingtin-associated protein isoform X1"; protein_id "XP_029655192.1"; exon_number "10";
NC_042998.1	Gnomon	CDS	83423340	83423431	.	+	2	gene_id "LOC115228857"; db_xref "GeneID:115228857"; gbkey "CDS"; gene "LOC115228857"; ID ""; gene_name "LOC115228857"; transcript_id "XM_029799332.2"; product "40-kDa huntingtin-associated protein isoform X1"; protein_id "XP_029655192.1"; exon_number "11";
NC_042998.1	Gnomon	CDS	83427287	83427368	.	+	0	gene_id "LOC115228857"; db_xref "GeneID:115228857"; gbkey "CDS"; gene "LOC115228857"; ID ""; gene_name "LOC115228857"; transcript_id "XM_029799332.2"; product "40-kDa huntingtin-associated protein isoform X1"; protein_id "XP_029655192.1"; exon_number "12";
NC_042998.1	Gnomon	CDS	83429373	83429419	.	+	2	gene_id "LOC115228857"; db_xref "GeneID:115228857"; gbkey "CDS"; gene "LOC115228857"; ID ""; gene_name "LOC115228857"; transcript_id "XM_029799332.2"; product "40-kDa huntingtin-associated protein isoform X1"; protein_id "XP_029655192.1"; exon_number "13";
NC_042998.1	Gnomon	CDS	83430914	83431045	.	+	0	gene_id "LOC115228857"; db_xref "GeneID:115228857"; gbkey "CDS"; gene "LOC115228857"; ID ""; gene_name "LOC115228857"; transcript_id "XM_029799332.2"; product "40-kDa huntingtin-associated protein isoform X1"; protein_id "XP_029655192.1"; exon_number "14";
NC_042998.1	Gnomon	exon	83401420	83401674	.	+	.	gene_id "LOC115228857"; db_xref "GeneID:115228857"; gbkey "mRNA"; gene "LOC115228857"; ID ""; gene_name "LOC115228857"; transcript_id "XM_029799332.2"; product "40-kDa huntingtin-associated protein, transcript variant X2"; exon_number "1"; model_evidence "Supporting evidence includes similarity to: 3 Proteins, and 100% coverage of the annotated genomic feature by RNAseq alignments, including 29 samples with support for all annotated introns";
NC_042998.1	Gnomon	exon	83404576	83404656	.	+	.	gene_id "LOC115228857"; db_xref "GeneID:115228857"; gbkey "mRNA"; gene "LOC115228857"; ID ""; gene_name "LOC115228857"; transcript_id "XM_029799332.2"; product "40-kDa huntingtin-associated protein, transcript variant X2"; exon_number "2"; model_evidence "Supporting evidence includes similarity to: 3 Proteins, and 100% coverage of the annotated genomic feature by RNAseq alignments, including 29 samples with support for all annotated introns";
NC_042998.1	Gnomon	exon	83408019	83408065	.	+	.	gene_id "LOC115228857"; db_xref "GeneID:115228857"; gbkey "mRNA"; gene "LOC115228857"; ID ""; gene_name "LOC115228857"; transcript_id "XM_029799332.2"; product "40-kDa huntingtin-associated protein, transcript variant X2"; exon_number "3"; model_evidence "Supporting evidence includes similarity to: 3 Proteins, and 100% coverage of the annotated genomic feature by RNAseq alignments, including 29 samples with support for all annotated introns";
NC_042998.1	Gnomon	exon	83409975	83410047	.	+	.	gene_id "LOC115228857"; db_xref "GeneID:115228857"; gbkey "mRNA"; gene "LOC115228857"; ID ""; gene_name "LOC115228857"; transcript_id "XM_029799332.2"; product "40-kDa huntingtin-associated protein, transcript variant X2"; exon_number "4"; model_evidence "Supporting evidence includes similarity to: 3 Proteins, and 100% coverage of the annotated genomic feature by RNAseq alignments, including 29 samples with support for all annotated introns";
NC_042998.1	Gnomon	exon	83412192	83412351	.	+	.	gene_id "LOC115228857"; db_xref "GeneID:115228857"; gbkey "mRNA"; gene "LOC115228857"; ID ""; gene_name "LOC115228857"; transcript_id "XM_029799332.2"; product "40-kDa huntingtin-associated protein, transcript variant X2"; exon_number "5"; model_evidence "Supporting evidence includes similarity to: 3 Proteins, and 100% coverage of the annotated genomic feature by RNAseq alignments, including 29 samples with support for all annotated introns";
NC_042998.1	Gnomon	exon	83413213	83413281	.	+	.	gene_id "LOC115228857"; db_xref "GeneID:115228857"; gbkey "mRNA"; gene "LOC115228857"; ID ""; gene_name "LOC115228857"; transcript_id "XM_029799332.2"; product "40-kDa huntingtin-associated protein, transcript variant X2"; exon_number "6"; model_evidence "Supporting evidence includes similarity to: 3 Proteins, and 100% coverage of the annotated genomic feature by RNAseq alignments, including 29 samples with support for all annotated introns";
NC_042998.1	Gnomon	exon	83414515	83414577	.	+	.	gene_id "LOC115228857"; db_xref "GeneID:115228857"; gbkey "mRNA"; gene "LOC115228857"; ID ""; gene_name "LOC115228857"; transcript_id "XM_029799332.2"; product "40-kDa huntingtin-associated protein, transcript variant X2"; exon_number "7"; model_evidence "Supporting evidence includes similarity to: 3 Proteins, and 100% coverage of the annotated genomic feature by RNAseq alignments, including 29 samples with support for all annotated introns";
NC_042998.1	Gnomon	exon	83417175	83417195	.	+	.	gene_id "LOC115228857"; db_xref "GeneID:115228857"; gbkey "mRNA"; gene "LOC115228857"; ID ""; gene_name "LOC115228857"; transcript_id "XM_029799332.2"; product "40-kDa huntingtin-associated protein, transcript variant X2"; exon_number "8"; model_evidence "Supporting evidence includes similarity to: 3 Proteins, and 100% coverage of the annotated genomic feature by RNAseq alignments, including 29 samples with support for all annotated introns";
NC_042998.1	Gnomon	exon	83420781	83420838	.	+	.	gene_id "LOC115228857"; db_xref "GeneID:115228857"; gbkey "mRNA"; gene "LOC115228857"; ID ""; gene_name "LOC115228857"; transcript_id "XM_029799332.2"; product "40-kDa huntingtin-associated protein, transcript variant X2"; exon_number "9"; model_evidence "Supporting evidence includes similarity to: 3 Proteins, and 100% coverage of the annotated genomic feature by RNAseq alignments, including 29 samples with support for all annotated introns";
NC_042998.1	Gnomon	exon	83422134	83422196	.	+	.	gene_id "LOC115228857"; db_xref "GeneID:115228857"; gbkey "mRNA"; gene "LOC115228857"; ID ""; gene_name "LOC115228857"; transcript_id "XM_029799332.2"; product "40-kDa huntingtin-associated protein, transcript variant X2"; exon_number "10"; model_evidence "Supporting evidence includes similarity to: 3 Proteins, and 100% coverage of the annotated genomic feature by RNAseq alignments, including 29 samples with support for all annotated introns";
NC_042998.1	Gnomon	exon	83423340	83423431	.	+	.	gene_id "LOC115228857"; db_xref "GeneID:115228857"; gbkey "mRNA"; gene "LOC115228857"; ID ""; gene_name "LOC115228857"; transcript_id "XM_029799332.2"; product "40-kDa huntingtin-associated protein, transcript variant X2"; exon_number "11"; model_evidence "Supporting evidence includes similarity to: 3 Proteins, and 100% coverage of the annotated genomic feature by RNAseq alignments, including 29 samples with support for all annotated introns";
NC_042998.1	Gnomon	exon	83427287	83427368	.	+	.	gene_id "LOC115228857"; db_xref "GeneID:115228857"; gbkey "mRNA"; gene "LOC115228857"; ID ""; gene_name "LOC115228857"; transcript_id "XM_029799332.2"; product "40-kDa huntingtin-associated protein, transcript variant X2"; exon_number "12"; model_evidence "Supporting evidence includes similarity to: 3 Proteins, and 100% coverage of the annotated genomic feature by RNAseq alignments, including 29 samples with support for all annotated introns";
NC_042998.1	Gnomon	exon	83429373	83429419	.	+	.	gene_id "LOC115228857"; db_xref "GeneID:115228857"; gbkey "mRNA"; gene "LOC115228857"; ID ""; gene_name "LOC115228857"; transcript_id "XM_029799332.2"; product "40-kDa huntingtin-associated protein, transcript variant X2"; exon_number "13"; model_evidence "Supporting evidence includes similarity to: 3 Proteins, and 100% coverage of the annotated genomic feature by RNAseq alignments, including 29 samples with support for all annotated introns";
NC_042998.1	Gnomon	exon	83430914	83433239	.	+	.	gene_id "LOC115228857"; db_xref "GeneID:115228857"; gbkey "mRNA"; gene "LOC115228857"; ID ""; gene_name "LOC115228857"; transcript_id "XM_029799332.2"; product "40-kDa huntingtin-associated protein, transcript variant X2"; exon_number "14"; model_evidence "Supporting evidence includes similarity to: 3 Proteins, and 100% coverage of the annotated genomic feature by RNAseq alignments, including 29 samples with support for all annotated introns";
NC_042998.1	Gnomon	start_codon	83404598	83404600	.	+	0	gene_id "LOC115228857"; db_xref "GeneID:115228857"; gbkey "CDS"; gene "LOC115228857"; ID ""; gene_name "LOC115228857"; transcript_id "XM_029799332.2"; product "40-kDa huntingtin-associated protein isoform X1"; protein_id "XP_029655192.1"; exon_number "2";
NC_042998.1	Gnomon	stop_codon	83431046	83431048	.	+	0	gene_id "LOC115228857"; db_xref "GeneID:115228857"; gbkey "CDS"; gene "LOC115228857"; ID ""; gene_name "LOC115228857"; transcript_id "XM_029799332.2"; product "40-kDa huntingtin-associated protein isoform X1"; protein_id "XP_029655192.1"; exon_number "14";
NC_042998.1	Gnomon	transcript	83402727	83433239	.	+	.	gene_id "LOC115228857"; ID "XM_029799337.2"; gene_name "LOC115228857"; transcript_id "XM_029799337.2";
NC_042998.1	Gnomon	CDS	83404598	83404656	.	+	0	gene_id "LOC115228857"; db_xref "GeneID:115228857"; gbkey "CDS"; gene "LOC115228857"; ID ""; gene_name "LOC115228857"; transcript_id "XM_029799337.2"; product "40-kDa huntingtin-associated protein isoform X2"; protein_id "XP_029655197.1"; exon_number "2";
NC_042998.1	Gnomon	CDS	83408019	83408065	.	+	1	gene_id "LOC115228857"; db_xref "GeneID:115228857"; gbkey "CDS"; gene "LOC115228857"; ID ""; gene_name "LOC115228857"; transcript_id "XM_029799337.2"; product "40-kDa huntingtin-associated protein isoform X2"; protein_id "XP_029655197.1"; exon_number "3";
NC_042998.1	Gnomon	CDS	83409975	83410047	.	+	2	gene_id "LOC115228857"; db_xref "GeneID:115228857"; gbkey "CDS"; gene "LOC115228857"; ID ""; gene_name "LOC115228857"; transcript_id "XM_029799337.2"; product "40-kDa huntingtin-associated protein isoform X2"; protein_id "XP_029655197.1"; exon_number "4";
NC_042998.1	Gnomon	CDS	83412192	83412351	.	+	1	gene_id "LOC115228857"; db_xref "GeneID:115228857"; gbkey "CDS"; gene "LOC115228857"; ID ""; gene_name "LOC115228857"; transcript_id "XM_029799337.2"; product "40-kDa huntingtin-associated protein isoform X2"; protein_id "XP_029655197.1"; exon_number "5";
NC_042998.1	Gnomon	CDS	83413213	83413281	.	+	0	gene_id "LOC115228857"; db_xref "GeneID:115228857"; gbkey "CDS"; gene "LOC115228857"; ID ""; gene_name "LOC115228857"; transcript_id "XM_029799337.2"; product "40-kDa huntingtin-associated protein isoform X2"; protein_id "XP_029655197.1"; exon_number "6";
NC_042998.1	Gnomon	CDS	83414515	83414577	.	+	0	gene_id "LOC115228857"; db_xref "GeneID:115228857"; gbkey "CDS"; gene "LOC115228857"; ID ""; gene_name "LOC115228857"; transcript_id "XM_029799337.2"; product "40-kDa huntingtin-associated protein isoform X2"; protein_id "XP_029655197.1"; exon_number "7";
NC_042998.1	Gnomon	CDS	83420781	83420838	.	+	0	gene_id "LOC115228857"; db_xref "GeneID:115228857"; gbkey "CDS"; gene "LOC115228857"; ID ""; gene_name "LOC115228857"; transcript_id "XM_029799337.2"; product "40-kDa huntingtin-associated protein isoform X2"; protein_id "XP_029655197.1"; exon_number "8";
NC_042998.1	Gnomon	CDS	83422134	83422196	.	+	2	gene_id "LOC115228857"; db_xref "GeneID:115228857"; gbkey "CDS"; gene "LOC115228857"; ID ""; gene_name "LOC115228857"; transcript_id "XM_029799337.2"; product "40-kDa huntingtin-associated protein isoform X2"; protein_id "XP_029655197.1"; exon_number "9";
NC_042998.1	Gnomon	CDS	83423340	83423431	.	+	2	gene_id "LOC115228857"; db_xref "GeneID:115228857"; gbkey "CDS"; gene "LOC115228857"; ID ""; gene_name "LOC115228857"; transcript_id "XM_029799337.2"; product "40-kDa huntingtin-associated protein isoform X2"; protein_id "XP_029655197.1"; exon_number "10";
NC_042998.1	Gnomon	CDS	83427287	83427368	.	+	0	gene_id "LOC115228857"; db_xref "GeneID:115228857"; gbkey "CDS"; gene "LOC115228857"; ID ""; gene_name "LOC115228857"; transcript_id "XM_029799337.2"; product "40-kDa huntingtin-associated protein isoform X2"; protein_id "XP_029655197.1"; exon_number "11";
NC_042998.1	Gnomon	CDS	83429373	83429419	.	+	2	gene_id "LOC115228857"; db_xref "GeneID:115228857"; gbkey "CDS"; gene "LOC115228857"; ID ""; gene_name "LOC115228857"; transcript_id "XM_029799337.2"; product "40-kDa huntingtin-associated protein isoform X2"; protein_id "XP_029655197.1"; exon_number "12";
NC_042998.1	Gnomon	CDS	83430914	83431045	.	+	0	gene_id "LOC115228857"; db_xref "GeneID:115228857"; gbkey "CDS"; gene "LOC115228857"; ID ""; gene_name "LOC115228857"; transcript_id "XM_029799337.2"; product "40-kDa huntingtin-associated protein isoform X2"; protein_id "XP_029655197.1"; exon_number "13";
NC_042998.1	Gnomon	exon	83402727	83402874	.	+	.	gene_id "LOC115228857"; db_xref "GeneID:115228857"; gbkey "mRNA"; gene "LOC115228857"; ID ""; gene_name "LOC115228857"; transcript_id "XM_029799337.2"; product "40-kDa huntingtin-associated protein, transcript variant X3"; exon_number "1"; model_evidence "Supporting evidence includes similarity to: 7 Proteins, and 100% coverage of the annotated genomic feature by RNAseq alignments, including 40 samples with support for all annotated introns";
NC_042998.1	Gnomon	exon	83404576	83404656	.	+	.	gene_id "LOC115228857"; db_xref "GeneID:115228857"; gbkey "mRNA"; gene "LOC115228857"; ID ""; gene_name "LOC115228857"; transcript_id "XM_029799337.2"; product "40-kDa huntingtin-associated protein, transcript variant X3"; exon_number "2"; model_evidence "Supporting evidence includes similarity to: 7 Proteins, and 100% coverage of the annotated genomic feature by RNAseq alignments, including 40 samples with support for all annotated introns";
NC_042998.1	Gnomon	exon	83408019	83408065	.	+	.	gene_id "LOC115228857"; db_xref "GeneID:115228857"; gbkey "mRNA"; gene "LOC115228857"; ID ""; gene_name "LOC115228857"; transcript_id "XM_029799337.2"; product "40-kDa huntingtin-associated protein, transcript variant X3"; exon_number "3"; model_evidence "Supporting evidence includes similarity to: 7 Proteins, and 100% coverage of the annotated genomic feature by RNAseq alignments, including 40 samples with support for all annotated introns";
NC_042998.1	Gnomon	exon	83409975	83410047	.	+	.	gene_id "LOC115228857"; db_xref "GeneID:115228857"; gbkey "mRNA"; gene "LOC115228857"; ID ""; gene_name "LOC115228857"; transcript_id "XM_029799337.2"; product "40-kDa huntingtin-associated protein, transcript variant X3"; exon_number "4"; model_evidence "Supporting evidence includes similarity to: 7 Proteins, and 100% coverage of the annotated genomic feature by RNAseq alignments, including 40 samples with support for all annotated introns";
NC_042998.1	Gnomon	exon	83412192	83412351	.	+	.	gene_id "LOC115228857"; db_xref "GeneID:115228857"; gbkey "mRNA"; gene "LOC115228857"; ID ""; gene_name "LOC115228857"; transcript_id "XM_029799337.2"; product "40-kDa huntingtin-associated protein, transcript variant X3"; exon_number "5"; model_evidence "Supporting evidence includes similarity to: 7 Proteins, and 100% coverage of the annotated genomic feature by RNAseq alignments, including 40 samples with support for all annotated introns";
NC_042998.1	Gnomon	exon	83413213	83413281	.	+	.	gene_id "LOC115228857"; db_xref "GeneID:115228857"; gbkey "mRNA"; gene "LOC115228857"; ID ""; gene_name "LOC115228857"; transcript_id "XM_029799337.2"; product "40-kDa huntingtin-associated protein, transcript variant X3"; exon_number "6"; model_evidence "Supporting evidence includes similarity to: 7 Proteins, and 100% coverage of the annotated genomic feature by RNAseq alignments, including 40 samples with support for all annotated introns";
NC_042998.1	Gnomon	exon	83414515	83414577	.	+	.	gene_id "LOC115228857"; db_xref "GeneID:115228857"; gbkey "mRNA"; gene "LOC115228857"; ID ""; gene_name "LOC115228857"; transcript_id "XM_029799337.2"; product "40-kDa huntingtin-associated protein, transcript variant X3"; exon_number "7"; model_evidence "Supporting evidence includes similarity to: 7 Proteins, and 100% coverage of the annotated genomic feature by RNAseq alignments, including 40 samples with support for all annotated introns";
NC_042998.1	Gnomon	exon	83420781	83420838	.	+	.	gene_id "LOC115228857"; db_xref "GeneID:115228857"; gbkey "mRNA"; gene "LOC115228857"; ID ""; gene_name "LOC115228857"; transcript_id "XM_029799337.2"; product "40-kDa huntingtin-associated protein, transcript variant X3"; exon_number "8"; model_evidence "Supporting evidence includes similarity to: 7 Proteins, and 100% coverage of the annotated genomic feature by RNAseq alignments, including 40 samples with support for all annotated introns";
NC_042998.1	Gnomon	exon	83422134	83422196	.	+	.	gene_id "LOC115228857"; db_xref "GeneID:115228857"; gbkey "mRNA"; gene "LOC115228857"; ID ""; gene_name "LOC115228857"; transcript_id "XM_029799337.2"; product "40-kDa huntingtin-associated protein, transcript variant X3"; exon_number "9"; model_evidence "Supporting evidence includes similarity to: 7 Proteins, and 100% coverage of the annotated genomic feature by RNAseq alignments, including 40 samples with support for all annotated introns";
NC_042998.1	Gnomon	exon	83423340	83423431	.	+	.	gene_id "LOC115228857"; db_xref "GeneID:115228857"; gbkey "mRNA"; gene "LOC115228857"; ID ""; gene_name "LOC115228857"; transcript_id "XM_029799337.2"; product "40-kDa huntingtin-associated protein, transcript variant X3"; exon_number "10"; model_evidence "Supporting evidence includes similarity to: 7 Proteins, and 100% coverage of the annotated genomic feature by RNAseq alignments, including 40 samples with support for all annotated introns";
NC_042998.1	Gnomon	exon	83427287	83427368	.	+	.	gene_id "LOC115228857"; db_xref "GeneID:115228857"; gbkey "mRNA"; gene "LOC115228857"; ID ""; gene_name "LOC115228857"; transcript_id "XM_029799337.2"; product "40-kDa huntingtin-associated protein, transcript variant X3"; exon_number "11"; model_evidence "Supporting evidence includes similarity to: 7 Proteins, and 100% coverage of the annotated genomic feature by RNAseq alignments, including 40 samples with support for all annotated introns";
NC_042998.1	Gnomon	exon	83429373	83429419	.	+	.	gene_id "LOC115228857"; db_xref "GeneID:115228857"; gbkey "mRNA"; gene "LOC115228857"; ID ""; gene_name "LOC115228857"; transcript_id "XM_029799337.2"; product "40-kDa huntingtin-associated protein, transcript variant X3"; exon_number "12"; model_evidence "Supporting evidence includes similarity to: 7 Proteins, and 100% coverage of the annotated genomic feature by RNAseq alignments, including 40 samples with support for all annotated introns";
NC_042998.1	Gnomon	exon	83430914	83433239	.	+	.	gene_id "LOC115228857"; db_xref "GeneID:115228857"; gbkey "mRNA"; gene "LOC115228857"; ID ""; gene_name "LOC115228857"; transcript_id "XM_029799337.2"; product "40-kDa huntingtin-associated protein, transcript variant X3"; exon_number "13"; model_evidence "Supporting evidence includes similarity to: 7 Proteins, and 100% coverage of the annotated genomic feature by RNAseq alignments, including 40 samples with support for all annotated introns";
NC_042998.1	Gnomon	start_codon	83404598	83404600	.	+	0	gene_id "LOC115228857"; db_xref "GeneID:115228857"; gbkey "CDS"; gene "LOC115228857"; ID ""; gene_name "LOC115228857"; transcript_id "XM_029799337.2"; product "40-kDa huntingtin-associated protein isoform X2"; protein_id "XP_029655197.1"; exon_number "2";
NC_042998.1	Gnomon	stop_codon	83431046	83431048	.	+	0	gene_id "LOC115228857"; db_xref "GeneID:115228857"; gbkey "CDS"; gene "LOC115228857"; ID ""; gene_name "LOC115228857"; transcript_id "XM_029799337.2"; product "40-kDa huntingtin-associated protein isoform X2"; protein_id "XP_029655197.1"; exon_number "13";
NC_042998.1	Gnomon	gene	113268396	113296551	.	-	.	gene_id "LOC115228873"; db_xref "GeneID:115228873"; gbkey "Gene"; gene "LOC115228873"; gene_biotype "protein_coding"; ID ""; gene_name "LOC115228873";
NC_042998.1	Gnomon~FLAMseq	transcript	113268396	113296551	.	-	.	gene_id "LOC115228873"; ID "XM_029799349.2"; gene_name "LOC115228873"; transcript_id "FLAMseq_ext~XM_029799349.2"; three_prime_ext "249";
NC_042998.1	Gnomon~FLAMseq	exon	113268645	113268972	.	-	.	gene_id "LOC115228873"; db_xref "GeneID:115228873"; gbkey "mRNA"; gene "LOC115228873"; ID ""; gene_name "LOC115228873"; transcript_id "FLAMseq_ext~XM_029799349.2"; product "dolichyl-diphosphooligosaccharide--protein glycosyltransferase subunit 1"; exon_number "10"; model_evidence "Supporting evidence includes similarity to: 5 Proteins, and 100% coverage of the annotated genomic feature by RNAseq alignments, including 46 samples with support for all annotated introns";
NC_042998.1	Gnomon~FLAMseq	exon	113270108	113270353	.	-	.	gene_id "LOC115228873"; db_xref "GeneID:115228873"; gbkey "mRNA"; gene "LOC115228873"; ID ""; gene_name "LOC115228873"; transcript_id "FLAMseq_ext~XM_029799349.2"; product "dolichyl-diphosphooligosaccharide--protein glycosyltransferase subunit 1"; exon_number "9"; model_evidence "Supporting evidence includes similarity to: 5 Proteins, and 100% coverage of the annotated genomic feature by RNAseq alignments, including 46 samples with support for all annotated introns";
NC_042998.1	Gnomon~FLAMseq	exon	113271933	113272052	.	-	.	gene_id "LOC115228873"; db_xref "GeneID:115228873"; gbkey "mRNA"; gene "LOC115228873"; ID ""; gene_name "LOC115228873"; transcript_id "FLAMseq_ext~XM_029799349.2"; product "dolichyl-diphosphooligosaccharide--protein glycosyltransferase subunit 1"; exon_number "8"; model_evidence "Supporting evidence includes similarity to: 5 Proteins, and 100% coverage of the annotated genomic feature by RNAseq alignments, including 46 samples with support for all annotated introns";
NC_042998.1	Gnomon~FLAMseq	exon	113273348	113273486	.	-	.	gene_id "LOC115228873"; db_xref "GeneID:115228873"; gbkey "mRNA"; gene "LOC115228873"; ID ""; gene_name "LOC115228873"; transcript_id "FLAMseq_ext~XM_029799349.2"; product "dolichyl-diphosphooligosaccharide--protein glycosyltransferase subunit 1"; exon_number "7"; model_evidence "Supporting evidence includes similarity to: 5 Proteins, and 100% coverage of the annotated genomic feature by RNAseq alignments, including 46 samples with support for all annotated introns";
NC_042998.1	Gnomon~FLAMseq	exon	113274997	113275096	.	-	.	gene_id "LOC115228873"; db_xref "GeneID:115228873"; gbkey "mRNA"; gene "LOC115228873"; ID ""; gene_name "LOC115228873"; transcript_id "FLAMseq_ext~XM_029799349.2"; product "dolichyl-diphosphooligosaccharide--protein glycosyltransferase subunit 1"; exon_number "6"; model_evidence "Supporting evidence includes similarity to: 5 Proteins, and 100% coverage of the annotated genomic feature by RNAseq alignments, including 46 samples with support for all annotated introns";
NC_042998.1	Gnomon~FLAMseq	exon	113276927	113277119	.	-	.	gene_id "LOC115228873"; db_xref "GeneID:115228873"; gbkey "mRNA"; gene "LOC115228873"; ID ""; gene_name "LOC115228873"; transcript_id "FLAMseq_ext~XM_029799349.2"; product "dolichyl-diphosphooligosaccharide--protein glycosyltransferase subunit 1"; exon_number "5"; model_evidence "Supporting evidence includes similarity to: 5 Proteins, and 100% coverage of the annotated genomic feature by RNAseq alignments, including 46 samples with support for all annotated introns";
NC_042998.1	Gnomon~FLAMseq	exon	113279551	113279757	.	-	.	gene_id "LOC115228873"; db_xref "GeneID:115228873"; gbkey "mRNA"; gene "LOC115228873"; ID ""; gene_name "LOC115228873"; transcript_id "FLAMseq_ext~XM_029799349.2"; product "dolichyl-diphosphooligosaccharide--protein glycosyltransferase subunit 1"; exon_number "4"; model_evidence "Supporting evidence includes similarity to: 5 Proteins, and 100% coverage of the annotated genomic feature by RNAseq alignments, including 46 samples with support for all annotated introns";
NC_042998.1	Gnomon~FLAMseq	exon	113280424	113280730	.	-	.	gene_id "LOC115228873"; db_xref "GeneID:115228873"; gbkey "mRNA"; gene "LOC115228873"; ID ""; gene_name "LOC115228873"; transcript_id "FLAMseq_ext~XM_029799349.2"; product "dolichyl-diphosphooligosaccharide--protein glycosyltransferase subunit 1"; exon_number "3"; model_evidence "Supporting evidence includes similarity to: 5 Proteins, and 100% coverage of the annotated genomic feature by RNAseq alignments, including 46 samples with support for all annotated introns";
NC_042998.1	Gnomon~FLAMseq	exon	113284696	113284757	.	-	.	gene_id "LOC115228873"; db_xref "GeneID:115228873"; gbkey "mRNA"; gene "LOC115228873"; ID ""; gene_name "LOC115228873"; transcript_id "FLAMseq_ext~XM_029799349.2"; product "dolichyl-diphosphooligosaccharide--protein glycosyltransferase subunit 1"; exon_number "2"; model_evidence "Supporting evidence includes similarity to: 5 Proteins, and 100% coverage of the annotated genomic feature by RNAseq alignments, including 46 samples with support for all annotated introns";
NC_042998.1	Gnomon~FLAMseq	exon	113296030	113296551	.	-	.	gene_id "LOC115228873"; db_xref "GeneID:115228873"; gbkey "mRNA"; gene "LOC115228873"; ID ""; gene_name "LOC115228873"; transcript_id "FLAMseq_ext~XM_029799349.2"; product "dolichyl-diphosphooligosaccharide--protein glycosyltransferase subunit 1"; exon_number "1"; model_evidence "Supporting evidence includes similarity to: 5 Proteins, and 100% coverage of the annotated genomic feature by RNAseq alignments, including 46 samples with support for all annotated introns";
NC_042998.1	Gnomon~FLAMseq	exon	113268396	113268972	.	-	.	gene_id "LOC115228873"; db_xref "GeneID:115228873"; gbkey "mRNA"; gene "LOC115228873"; ID ""; gene_name "LOC115228873"; transcript_id "FLAMseq_ext~XM_029799349.2"; product ""; exon_number "10"; model_evidence "Supporting evidence includes similarity to: 5 Proteins, and 100% coverage of the annotated genomic feature by RNAseq alignments"; three_prime_ext "249";
NC_042998.1	PBRI	transcript	113268694	113294532	.	-	.	gene_id "LOC115228873"; ID ""; gene_name "LOC115228873"; transcript_id "G7925.10"; uniq_trans_id "G7925.10";
NC_042998.1	PBRI	exon	113268694	113268972	.	-	.	gene_id "LOC115228873"; ID ""; gene_name "LOC115228873"; transcript_id "G7925.10"; exon_number "10"; uniq_trans_id "G7925.10";
NC_042998.1	PBRI	exon	113270108	113270353	.	-	.	gene_id "LOC115228873"; ID ""; gene_name "LOC115228873"; transcript_id "G7925.10"; exon_number "9"; uniq_trans_id "G7925.10";
NC_042998.1	PBRI	exon	113271933	113272052	.	-	.	gene_id "LOC115228873"; ID ""; gene_name "LOC115228873"; transcript_id "G7925.10"; exon_number "8"; uniq_trans_id "G7925.10";
NC_042998.1	PBRI	exon	113273348	113273486	.	-	.	gene_id "LOC115228873"; ID ""; gene_name "LOC115228873"; transcript_id "G7925.10"; exon_number "7"; uniq_trans_id "G7925.10";
NC_042998.1	PBRI	exon	113274997	113275096	.	-	.	gene_id "LOC115228873"; ID ""; gene_name "LOC115228873"; transcript_id "G7925.10"; exon_number "6"; uniq_trans_id "G7925.10";
NC_042998.1	PBRI	exon	113276927	113277119	.	-	.	gene_id "LOC115228873"; ID ""; gene_name "LOC115228873"; transcript_id "G7925.10"; exon_number "5"; uniq_trans_id "G7925.10";
NC_042998.1	PBRI	exon	113279551	113279757	.	-	.	gene_id "LOC115228873"; ID ""; gene_name "LOC115228873"; transcript_id "G7925.10"; exon_number "4"; uniq_trans_id "G7925.10";
NC_042998.1	PBRI	exon	113280424	113280730	.	-	.	gene_id "LOC115228873"; ID ""; gene_name "LOC115228873"; transcript_id "G7925.10"; exon_number "3"; uniq_trans_id "G7925.10";
NC_042998.1	PBRI	exon	113284696	113284757	.	-	.	gene_id "LOC115228873"; ID ""; gene_name "LOC115228873"; transcript_id "G7925.10"; exon_number "2"; uniq_trans_id "G7925.10";
NC_042998.1	PBRI	exon	113293149	113294532	.	-	.	gene_id "LOC115228873"; ID ""; gene_name "LOC115228873"; transcript_id "G7925.10"; exon_number "1"; uniq_trans_id "G7925.10";
NC_042998.1	PBRI	transcript	113268647	113296393	.	-	.	gene_id "LOC115228873"; ID ""; gene_name "LOC115228873"; transcript_id "G7925.2"; uniq_trans_id "G7925.2";
NC_042998.1	PBRI	exon	113268647	113268972	.	-	.	gene_id "LOC115228873"; ID ""; gene_name "LOC115228873"; transcript_id "G7925.2"; exon_number "10"; uniq_trans_id "G7925.2";
NC_042998.1	PBRI	exon	113270108	113270353	.	-	.	gene_id "LOC115228873"; ID ""; gene_name "LOC115228873"; transcript_id "G7925.2"; exon_number "9"; uniq_trans_id "G7925.2";
NC_042998.1	PBRI	exon	113271933	113272052	.	-	.	gene_id "LOC115228873"; ID ""; gene_name "LOC115228873"; transcript_id "G7925.2"; exon_number "8"; uniq_trans_id "G7925.2";
NC_042998.1	PBRI	exon	113273348	113273486	.	-	.	gene_id "LOC115228873"; ID ""; gene_name "LOC115228873"; transcript_id "G7925.2"; exon_number "7"; uniq_trans_id "G7925.2";
NC_042998.1	PBRI	exon	113274997	113275096	.	-	.	gene_id "LOC115228873"; ID ""; gene_name "LOC115228873"; transcript_id "G7925.2"; exon_number "6"; uniq_trans_id "G7925.2";
NC_042998.1	PBRI	exon	113276853	113277119	.	-	.	gene_id "LOC115228873"; ID ""; gene_name "LOC115228873"; transcript_id "G7925.2"; exon_number "5"; uniq_trans_id "G7925.2";
NC_042998.1	PBRI	exon	113279551	113279757	.	-	.	gene_id "LOC115228873"; ID ""; gene_name "LOC115228873"; transcript_id "G7925.2"; exon_number "4"; uniq_trans_id "G7925.2";
NC_042998.1	PBRI	exon	113280424	113280730	.	-	.	gene_id "LOC115228873"; ID ""; gene_name "LOC115228873"; transcript_id "G7925.2"; exon_number "3"; uniq_trans_id "G7925.2";
NC_042998.1	PBRI	exon	113284696	113284757	.	-	.	gene_id "LOC115228873"; ID ""; gene_name "LOC115228873"; transcript_id "G7925.2"; exon_number "2"; uniq_trans_id "G7925.2";
NC_042998.1	PBRI	exon	113296030	113296393	.	-	.	gene_id "LOC115228873"; ID ""; gene_name "LOC115228873"; transcript_id "G7925.2"; exon_number "1"; uniq_trans_id "G7925.2";
NC_042998.1	PBRI	transcript	113268647	113296527	.	-	.	gene_id "LOC115228873"; ID ""; gene_name "LOC115228873"; transcript_id "G7925.5"; uniq_trans_id "G7925.5";
NC_042998.1	PBRI	exon	113268647	113268972	.	-	.	gene_id "LOC115228873"; ID ""; gene_name "LOC115228873"; transcript_id "G7925.5"; exon_number "9"; uniq_trans_id "G7925.5";
NC_042998.1	PBRI	exon	113270108	113270353	.	-	.	gene_id "LOC115228873"; ID ""; gene_name "LOC115228873"; transcript_id "G7925.5"; exon_number "8"; uniq_trans_id "G7925.5";
NC_042998.1	PBRI	exon	113271933	113272052	.	-	.	gene_id "LOC115228873"; ID ""; gene_name "LOC115228873"; transcript_id "G7925.5"; exon_number "7"; uniq_trans_id "G7925.5";
NC_042998.1	PBRI	exon	113273348	113273486	.	-	.	gene_id "LOC115228873"; ID ""; gene_name "LOC115228873"; transcript_id "G7925.5"; exon_number "6"; uniq_trans_id "G7925.5";
NC_042998.1	PBRI	exon	113274997	113275096	.	-	.	gene_id "LOC115228873"; ID ""; gene_name "LOC115228873"; transcript_id "G7925.5"; exon_number "5"; uniq_trans_id "G7925.5";
NC_042998.1	PBRI	exon	113276927	113277119	.	-	.	gene_id "LOC115228873"; ID ""; gene_name "LOC115228873"; transcript_id "G7925.5"; exon_number "4"; uniq_trans_id "G7925.5";
NC_042998.1	PBRI	exon	113279551	113280730	.	-	.	gene_id "LOC115228873"; ID ""; gene_name "LOC115228873"; transcript_id "G7925.5"; exon_number "3"; uniq_trans_id "G7925.5";
NC_042998.1	PBRI	exon	113284696	113284757	.	-	.	gene_id "LOC115228873"; ID ""; gene_name "LOC115228873"; transcript_id "G7925.5"; exon_number "2"; uniq_trans_id "G7925.5";
NC_042998.1	PBRI	exon	113296030	113296527	.	-	.	gene_id "LOC115228873"; ID ""; gene_name "LOC115228873"; transcript_id "G7925.5"; exon_number "1"; uniq_trans_id "G7925.5";
NC_042998.1	PBRI	transcript	113268647	113296517	.	-	.	gene_id "LOC115228873"; ID ""; gene_name "LOC115228873"; transcript_id "G7925.8"; uniq_trans_id "G7925.8";
NC_042998.1	PBRI	exon	113268647	113268972	.	-	.	gene_id "LOC115228873"; ID ""; gene_name "LOC115228873"; transcript_id "G7925.8"; exon_number "9"; uniq_trans_id "G7925.8";
NC_042998.1	PBRI	exon	113270108	113272052	.	-	.	gene_id "LOC115228873"; ID ""; gene_name "LOC115228873"; transcript_id "G7925.8"; exon_number "8"; uniq_trans_id "G7925.8";
NC_042998.1	PBRI	exon	113273348	113273486	.	-	.	gene_id "LOC115228873"; ID ""; gene_name "LOC115228873"; transcript_id "G7925.8"; exon_number "7"; uniq_trans_id "G7925.8";
NC_042998.1	PBRI	exon	113274997	113275096	.	-	.	gene_id "LOC115228873"; ID ""; gene_name "LOC115228873"; transcript_id "G7925.8"; exon_number "6"; uniq_trans_id "G7925.8";
NC_042998.1	PBRI	exon	113276927	113277119	.	-	.	gene_id "LOC115228873"; ID ""; gene_name "LOC115228873"; transcript_id "G7925.8"; exon_number "5"; uniq_trans_id "G7925.8";
NC_042998.1	PBRI	exon	113279551	113279757	.	-	.	gene_id "LOC115228873"; ID ""; gene_name "LOC115228873"; transcript_id "G7925.8"; exon_number "4"; uniq_trans_id "G7925.8";
NC_042998.1	PBRI	exon	113280424	113280730	.	-	.	gene_id "LOC115228873"; ID ""; gene_name "LOC115228873"; transcript_id "G7925.8"; exon_number "3"; uniq_trans_id "G7925.8";
NC_042998.1	PBRI	exon	113284696	113284757	.	-	.	gene_id "LOC115228873"; ID ""; gene_name "LOC115228873"; transcript_id "G7925.8"; exon_number "2"; uniq_trans_id "G7925.8";
NC_042998.1	PBRI	exon	113296030	113296517	.	-	.	gene_id "LOC115228873"; ID ""; gene_name "LOC115228873"; transcript_id "G7925.8"; exon_number "1"; uniq_trans_id "G7925.8";
NC_042998.1	PBRI	transcript	113268647	113296520	.	-	.	gene_id "LOC115228873"; ID ""; gene_name "LOC115228873"; transcript_id "G7925.9"; uniq_trans_id "G7925.9";
NC_042998.1	PBRI	exon	113268647	113270353	.	-	.	gene_id "LOC115228873"; ID ""; gene_name "LOC115228873"; transcript_id "G7925.9"; exon_number "9"; uniq_trans_id "G7925.9";
NC_042998.1	PBRI	exon	113271933	113272052	.	-	.	gene_id "LOC115228873"; ID ""; gene_name "LOC115228873"; transcript_id "G7925.9"; exon_number "8"; uniq_trans_id "G7925.9";
NC_042998.1	PBRI	exon	113273348	113273486	.	-	.	gene_id "LOC115228873"; ID ""; gene_name "LOC115228873"; transcript_id "G7925.9"; exon_number "7"; uniq_trans_id "G7925.9";
NC_042998.1	PBRI	exon	113274997	113275096	.	-	.	gene_id "LOC115228873"; ID ""; gene_name "LOC115228873"; transcript_id "G7925.9"; exon_number "6"; uniq_trans_id "G7925.9";
NC_042998.1	PBRI	exon	113276927	113277119	.	-	.	gene_id "LOC115228873"; ID ""; gene_name "LOC115228873"; transcript_id "G7925.9"; exon_number "5"; uniq_trans_id "G7925.9";
NC_042998.1	PBRI	exon	113279551	113279757	.	-	.	gene_id "LOC115228873"; ID ""; gene_name "LOC115228873"; transcript_id "G7925.9"; exon_number "4"; uniq_trans_id "G7925.9";
NC_042998.1	PBRI	exon	113280424	113280730	.	-	.	gene_id "LOC115228873"; ID ""; gene_name "LOC115228873"; transcript_id "G7925.9"; exon_number "3"; uniq_trans_id "G7925.9";
NC_042998.1	PBRI	exon	113284696	113284757	.	-	.	gene_id "LOC115228873"; ID ""; gene_name "LOC115228873"; transcript_id "G7925.9"; exon_number "2"; uniq_trans_id "G7925.9";
NC_042998.1	PBRI	exon	113296030	113296520	.	-	.	gene_id "LOC115228873"; ID ""; gene_name "LOC115228873"; transcript_id "G7925.9"; exon_number "1"; uniq_trans_id "G7925.9";
NC_042998.1	Gnomon	transcript	113268645	113296551	.	-	.	gene_id "LOC115228873"; ID "XM_029799349.2"; gene_name "LOC115228873"; transcript_id "XM_029799349.2";
NC_042998.1	Gnomon	CDS	113268793	113268972	.	-	0	gene_id "LOC115228873"; db_xref "GeneID:115228873"; gbkey "CDS"; gene "LOC115228873"; ID ""; gene_name "LOC115228873"; transcript_id "XM_029799349.2"; product "dolichyl-diphosphooligosaccharide--protein glycosyltransferase subunit 1"; protein_id "XP_029655209.1"; exon_number "10";
NC_042998.1	Gnomon	CDS	113270108	113270353	.	-	0	gene_id "LOC115228873"; db_xref "GeneID:115228873"; gbkey "CDS"; gene "LOC115228873"; ID ""; gene_name "LOC115228873"; transcript_id "XM_029799349.2"; product "dolichyl-diphosphooligosaccharide--protein glycosyltransferase subunit 1"; protein_id "XP_029655209.1"; exon_number "9";
NC_042998.1	Gnomon	CDS	113271933	113272052	.	-	0	gene_id "LOC115228873"; db_xref "GeneID:115228873"; gbkey "CDS"; gene "LOC115228873"; ID ""; gene_name "LOC115228873"; transcript_id "XM_029799349.2"; product "dolichyl-diphosphooligosaccharide--protein glycosyltransferase subunit 1"; protein_id "XP_029655209.1"; exon_number "8";
NC_042998.1	Gnomon	CDS	113273348	113273486	.	-	1	gene_id "LOC115228873"; db_xref "GeneID:115228873"; gbkey "CDS"; gene "LOC115228873"; ID ""; gene_name "LOC115228873"; transcript_id "XM_029799349.2"; product "dolichyl-diphosphooligosaccharide--protein glycosyltransferase subunit 1"; protein_id "XP_029655209.1"; exon_number "7";
NC_042998.1	Gnomon	CDS	113274997	113275096	.	-	2	gene_id "LOC115228873"; db_xref "GeneID:115228873"; gbkey "CDS"; gene "LOC115228873"; ID ""; gene_name "LOC115228873"; transcript_id "XM_029799349.2"; product "dolichyl-diphosphooligosaccharide--protein glycosyltransferase subunit 1"; protein_id "XP_029655209.1"; exon_number "6";
NC_042998.1	Gnomon	CDS	113276927	113277119	.	-	0	gene_id "LOC115228873"; db_xref "GeneID:115228873"; gbkey "CDS"; gene "LOC115228873"; ID ""; gene_name "LOC115228873"; transcript_id "XM_029799349.2"; product "dolichyl-diphosphooligosaccharide--protein glycosyltransferase subunit 1"; protein_id "XP_029655209.1"; exon_number "5";
NC_042998.1	Gnomon	CDS	113279551	113279757	.	-	0	gene_id "LOC115228873"; db_xref "GeneID:115228873"; gbkey "CDS"; gene "LOC115228873"; ID ""; gene_name "LOC115228873"; transcript_id "XM_029799349.2"; product "dolichyl-diphosphooligosaccharide--protein glycosyltransferase subunit 1"; protein_id "XP_029655209.1"; exon_number "4";
NC_042998.1	Gnomon	CDS	113280424	113280730	.	-	1	gene_id "LOC115228873"; db_xref "GeneID:115228873"; gbkey "CDS"; gene "LOC115228873"; ID ""; gene_name "LOC115228873"; transcript_id "XM_029799349.2"; product "dolichyl-diphosphooligosaccharide--protein glycosyltransferase subunit 1"; protein_id "XP_029655209.1"; exon_number "3";
NC_042998.1	Gnomon	CDS	113284696	113284757	.	-	0	gene_id "LOC115228873"; db_xref "GeneID:115228873"; gbkey "CDS"; gene "LOC115228873"; ID ""; gene_name "LOC115228873"; transcript_id "XM_029799349.2"; product "dolichyl-diphosphooligosaccharide--protein glycosyltransferase subunit 1"; protein_id "XP_029655209.1"; exon_number "2";
NC_042998.1	Gnomon	CDS	113296030	113296275	.	-	0	gene_id "LOC115228873"; db_xref "GeneID:115228873"; gbkey "CDS"; gene "LOC115228873"; ID ""; gene_name "LOC115228873"; transcript_id "XM_029799349.2"; product "dolichyl-diphosphooligosaccharide--protein glycosyltransferase subunit 1"; protein_id "XP_029655209.1"; exon_number "1";
NC_042998.1	Gnomon	exon	113268645	113268972	.	-	.	gene_id "LOC115228873"; db_xref "GeneID:115228873"; gbkey "mRNA"; gene "LOC115228873"; ID ""; gene_name "LOC115228873"; transcript_id "XM_029799349.2"; product "dolichyl-diphosphooligosaccharide--protein glycosyltransferase subunit 1"; exon_number "10"; model_evidence "Supporting evidence includes similarity to: 5 Proteins, and 100% coverage of the annotated genomic feature by RNAseq alignments, including 46 samples with support for all annotated introns";
NC_042998.1	Gnomon	exon	113270108	113270353	.	-	.	gene_id "LOC115228873"; db_xref "GeneID:115228873"; gbkey "mRNA"; gene "LOC115228873"; ID ""; gene_name "LOC115228873"; transcript_id "XM_029799349.2"; product "dolichyl-diphosphooligosaccharide--protein glycosyltransferase subunit 1"; exon_number "9"; model_evidence "Supporting evidence includes similarity to: 5 Proteins, and 100% coverage of the annotated genomic feature by RNAseq alignments, including 46 samples with support for all annotated introns";
NC_042998.1	Gnomon	exon	113271933	113272052	.	-	.	gene_id "LOC115228873"; db_xref "GeneID:115228873"; gbkey "mRNA"; gene "LOC115228873"; ID ""; gene_name "LOC115228873"; transcript_id "XM_029799349.2"; product "dolichyl-diphosphooligosaccharide--protein glycosyltransferase subunit 1"; exon_number "8"; model_evidence "Supporting evidence includes similarity to: 5 Proteins, and 100% coverage of the annotated genomic feature by RNAseq alignments, including 46 samples with support for all annotated introns";
NC_042998.1	Gnomon	exon	113273348	113273486	.	-	.	gene_id "LOC115228873"; db_xref "GeneID:115228873"; gbkey "mRNA"; gene "LOC115228873"; ID ""; gene_name "LOC115228873"; transcript_id "XM_029799349.2"; product "dolichyl-diphosphooligosaccharide--protein glycosyltransferase subunit 1"; exon_number "7"; model_evidence "Supporting evidence includes similarity to: 5 Proteins, and 100% coverage of the annotated genomic feature by RNAseq alignments, including 46 samples with support for all annotated introns";
NC_042998.1	Gnomon	exon	113274997	113275096	.	-	.	gene_id "LOC115228873"; db_xref "GeneID:115228873"; gbkey "mRNA"; gene "LOC115228873"; ID ""; gene_name "LOC115228873"; transcript_id "XM_029799349.2"; product "dolichyl-diphosphooligosaccharide--protein glycosyltransferase subunit 1"; exon_number "6"; model_evidence "Supporting evidence includes similarity to: 5 Proteins, and 100% coverage of the annotated genomic feature by RNAseq alignments, including 46 samples with support for all annotated introns";
NC_042998.1	Gnomon	exon	113276927	113277119	.	-	.	gene_id "LOC115228873"; db_xref "GeneID:115228873"; gbkey "mRNA"; gene "LOC115228873"; ID ""; gene_name "LOC115228873"; transcript_id "XM_029799349.2"; product "dolichyl-diphosphooligosaccharide--protein glycosyltransferase subunit 1"; exon_number "5"; model_evidence "Supporting evidence includes similarity to: 5 Proteins, and 100% coverage of the annotated genomic feature by RNAseq alignments, including 46 samples with support for all annotated introns";
NC_042998.1	Gnomon	exon	113279551	113279757	.	-	.	gene_id "LOC115228873"; db_xref "GeneID:115228873"; gbkey "mRNA"; gene "LOC115228873"; ID ""; gene_name "LOC115228873"; transcript_id "XM_029799349.2"; product "dolichyl-diphosphooligosaccharide--protein glycosyltransferase subunit 1"; exon_number "4"; model_evidence "Supporting evidence includes similarity to: 5 Proteins, and 100% coverage of the annotated genomic feature by RNAseq alignments, including 46 samples with support for all annotated introns";
NC_042998.1	Gnomon	exon	113280424	113280730	.	-	.	gene_id "LOC115228873"; db_xref "GeneID:115228873"; gbkey "mRNA"; gene "LOC115228873"; ID ""; gene_name "LOC115228873"; transcript_id "XM_029799349.2"; product "dolichyl-diphosphooligosaccharide--protein glycosyltransferase subunit 1"; exon_number "3"; model_evidence "Supporting evidence includes similarity to: 5 Proteins, and 100% coverage of the annotated genomic feature by RNAseq alignments, including 46 samples with support for all annotated introns";
NC_042998.1	Gnomon	exon	113284696	113284757	.	-	.	gene_id "LOC115228873"; db_xref "GeneID:115228873"; gbkey "mRNA"; gene "LOC115228873"; ID ""; gene_name "LOC115228873"; transcript_id "XM_029799349.2"; product "dolichyl-diphosphooligosaccharide--protein glycosyltransferase subunit 1"; exon_number "2"; model_evidence "Supporting evidence includes similarity to: 5 Proteins, and 100% coverage of the annotated genomic feature by RNAseq alignments, including 46 samples with support for all annotated introns";
NC_042998.1	Gnomon	exon	113296030	113296551	.	-	.	gene_id "LOC115228873"; db_xref "GeneID:115228873"; gbkey "mRNA"; gene "LOC115228873"; ID ""; gene_name "LOC115228873"; transcript_id "XM_029799349.2"; product "dolichyl-diphosphooligosaccharide--protein glycosyltransferase subunit 1"; exon_number "1"; model_evidence "Supporting evidence includes similarity to: 5 Proteins, and 100% coverage of the annotated genomic feature by RNAseq alignments, including 46 samples with support for all annotated introns";
NC_042998.1	Gnomon	start_codon	113296273	113296275	.	-	0	gene_id "LOC115228873"; db_xref "GeneID:115228873"; gbkey "CDS"; gene "LOC115228873"; ID ""; gene_name "LOC115228873"; transcript_id "XM_029799349.2"; product "dolichyl-diphosphooligosaccharide--protein glycosyltransferase subunit 1"; protein_id "XP_029655209.1"; exon_number "1";
NC_042998.1	Gnomon	stop_codon	113268790	113268792	.	-	0	gene_id "LOC115228873"; db_xref "GeneID:115228873"; gbkey "CDS"; gene "LOC115228873"; ID ""; gene_name "LOC115228873"; transcript_id "XM_029799349.2"; product "dolichyl-diphosphooligosaccharide--protein glycosyltransferase subunit 1"; protein_id "XP_029655209.1"; exon_number "10";
NC_042998.1	Gnomon	gene	27277023	27369605	.	+	.	gene_id "LOC115228877"; db_xref "GeneID:115228877"; gbkey "Gene"; gene "LOC115228877"; gene_biotype "protein_coding"; ID ""; gene_name "LOC115228877";
NC_042998.1	Gnomon~FLAMseq	transcript	27277429	27369605	.	+	.	gene_id "LOC115228877"; ID "XM_029799360.2"; gene_name "LOC115228877"; transcript_id "FLAMseq_ext~XM_029799360.2"; three_prime_ext "6980";
NC_042998.1	Gnomon~FLAMseq	exon	27277429	27278159	.	+	.	gene_id "LOC115228877"; db_xref "GeneID:115228877"; gbkey "mRNA"; gene "LOC115228877"; ID ""; gene_name "LOC115228877"; transcript_id "FLAMseq_ext~XM_029799360.2"; product "AT-rich interactive domain-containing protein 5B"; exon_number "1"; model_evidence "Supporting evidence includes similarity to: 100% coverage of the annotated genomic feature by RNAseq alignments, including 40 samples with support for all annotated introns";
NC_042998.1	Gnomon~FLAMseq	exon	27278538	27278789	.	+	.	gene_id "LOC115228877"; db_xref "GeneID:115228877"; gbkey "mRNA"; gene "LOC115228877"; ID ""; gene_name "LOC115228877"; transcript_id "FLAMseq_ext~XM_029799360.2"; product "AT-rich interactive domain-containing protein 5B"; exon_number "2"; model_evidence "Supporting evidence includes similarity to: 100% coverage of the annotated genomic feature by RNAseq alignments, including 40 samples with support for all annotated introns";
NC_042998.1	Gnomon~FLAMseq	exon	27327780	27327996	.	+	.	gene_id "LOC115228877"; db_xref "GeneID:115228877"; gbkey "mRNA"; gene "LOC115228877"; ID ""; gene_name "LOC115228877"; transcript_id "FLAMseq_ext~XM_029799360.2"; product "AT-rich interactive domain-containing protein 5B"; exon_number "3"; model_evidence "Supporting evidence includes similarity to: 100% coverage of the annotated genomic feature by RNAseq alignments, including 40 samples with support for all annotated introns";
NC_042998.1	Gnomon~FLAMseq	exon	27335914	27336144	.	+	.	gene_id "LOC115228877"; db_xref "GeneID:115228877"; gbkey "mRNA"; gene "LOC115228877"; ID ""; gene_name "LOC115228877"; transcript_id "FLAMseq_ext~XM_029799360.2"; product "AT-rich interactive domain-containing protein 5B"; exon_number "4"; model_evidence "Supporting evidence includes similarity to: 100% coverage of the annotated genomic feature by RNAseq alignments, including 40 samples with support for all annotated introns";
NC_042998.1	Gnomon~FLAMseq	exon	27338667	27338800	.	+	.	gene_id "LOC115228877"; db_xref "GeneID:115228877"; gbkey "mRNA"; gene "LOC115228877"; ID ""; gene_name "LOC115228877"; transcript_id "FLAMseq_ext~XM_029799360.2"; product "AT-rich interactive domain-containing protein 5B"; exon_number "5"; model_evidence "Supporting evidence includes similarity to: 100% coverage of the annotated genomic feature by RNAseq alignments, including 40 samples with support for all annotated introns";
NC_042998.1	Gnomon~FLAMseq	exon	27340602	27340746	.	+	.	gene_id "LOC115228877"; db_xref "GeneID:115228877"; gbkey "mRNA"; gene "LOC115228877"; ID ""; gene_name "LOC115228877"; transcript_id "FLAMseq_ext~XM_029799360.2"; product "AT-rich interactive domain-containing protein 5B"; exon_number "6"; model_evidence "Supporting evidence includes similarity to: 100% coverage of the annotated genomic feature by RNAseq alignments, including 40 samples with support for all annotated introns";
NC_042998.1	Gnomon~FLAMseq	exon	27344914	27344966	.	+	.	gene_id "LOC115228877"; db_xref "GeneID:115228877"; gbkey "mRNA"; gene "LOC115228877"; ID ""; gene_name "LOC115228877"; transcript_id "FLAMseq_ext~XM_029799360.2"; product "AT-rich interactive domain-containing protein 5B"; exon_number "7"; model_evidence "Supporting evidence includes similarity to: 100% coverage of the annotated genomic feature by RNAseq alignments, including 40 samples with support for all annotated introns";
NC_042998.1	Gnomon~FLAMseq	exon	27348543	27348640	.	+	.	gene_id "LOC115228877"; db_xref "GeneID:115228877"; gbkey "mRNA"; gene "LOC115228877"; ID ""; gene_name "LOC115228877"; transcript_id "FLAMseq_ext~XM_029799360.2"; product "AT-rich interactive domain-containing protein 5B"; exon_number "8"; model_evidence "Supporting evidence includes similarity to: 100% coverage of the annotated genomic feature by RNAseq alignments, including 40 samples with support for all annotated introns";
NC_042998.1	Gnomon~FLAMseq	exon	27351598	27351748	.	+	.	gene_id "LOC115228877"; db_xref "GeneID:115228877"; gbkey "mRNA"; gene "LOC115228877"; ID ""; gene_name "LOC115228877"; transcript_id "FLAMseq_ext~XM_029799360.2"; product "AT-rich interactive domain-containing protein 5B"; exon_number "9"; model_evidence "Supporting evidence includes similarity to: 100% coverage of the annotated genomic feature by RNAseq alignments, including 40 samples with support for all annotated introns";
NC_042998.1	Gnomon~FLAMseq	exon	27353158	27353235	.	+	.	gene_id "LOC115228877"; db_xref "GeneID:115228877"; gbkey "mRNA"; gene "LOC115228877"; ID ""; gene_name "LOC115228877"; transcript_id "FLAMseq_ext~XM_029799360.2"; product "AT-rich interactive domain-containing protein 5B"; exon_number "10"; model_evidence "Supporting evidence includes similarity to: 100% coverage of the annotated genomic feature by RNAseq alignments, including 40 samples with support for all annotated introns";
NC_042998.1	Gnomon~FLAMseq	exon	27353600	27355066	.	+	.	gene_id "LOC115228877"; db_xref "GeneID:115228877"; gbkey "mRNA"; gene "LOC115228877"; ID ""; gene_name "LOC115228877"; transcript_id "FLAMseq_ext~XM_029799360.2"; product "AT-rich interactive domain-containing protein 5B"; exon_number "11"; model_evidence "Supporting evidence includes similarity to: 100% coverage of the annotated genomic feature by RNAseq alignments, including 40 samples with support for all annotated introns";
NC_042998.1	Gnomon~FLAMseq	exon	27361332	27362625	.	+	.	gene_id "LOC115228877"; db_xref "GeneID:115228877"; gbkey "mRNA"; gene "LOC115228877"; ID ""; gene_name "LOC115228877"; transcript_id "FLAMseq_ext~XM_029799360.2"; product "AT-rich interactive domain-containing protein 5B"; exon_number "12"; model_evidence "Supporting evidence includes similarity to: 100% coverage of the annotated genomic feature by RNAseq alignments, including 40 samples with support for all annotated introns";
NC_042998.1	Gnomon~FLAMseq	exon	27361332	27369605	.	+	.	gene_id "LOC115228877"; db_xref "GeneID:115228877"; gbkey "mRNA"; gene "LOC115228877"; ID ""; gene_name "LOC115228877"; transcript_id "FLAMseq_ext~XM_029799360.2"; product ""; exon_number "12"; model_evidence "Supporting evidence includes similarity to: 100% coverage of the annotated genomic feature by RNAseq alignments"; three_prime_ext "6980";
NC_042998.1	PBRI	transcript	27277023	27362136	.	+	.	gene_id "LOC115228877"; ID ""; gene_name "LOC115228877"; transcript_id "G5777.1"; uniq_trans_id "G5777.1";
NC_042998.1	PBRI	exon	27277023	27278159	.	+	.	gene_id "LOC115228877"; ID ""; gene_name "LOC115228877"; transcript_id "G5777.1"; exon_number "1"; uniq_trans_id "G5777.1";
NC_042998.1	PBRI	exon	27278538	27278789	.	+	.	gene_id "LOC115228877"; ID ""; gene_name "LOC115228877"; transcript_id "G5777.1"; exon_number "2"; uniq_trans_id "G5777.1";
NC_042998.1	PBRI	exon	27327780	27327996	.	+	.	gene_id "LOC115228877"; ID ""; gene_name "LOC115228877"; transcript_id "G5777.1"; exon_number "3"; uniq_trans_id "G5777.1";
NC_042998.1	PBRI	exon	27335914	27336144	.	+	.	gene_id "LOC115228877"; ID ""; gene_name "LOC115228877"; transcript_id "G5777.1"; exon_number "4"; uniq_trans_id "G5777.1";
NC_042998.1	PBRI	exon	27338667	27338800	.	+	.	gene_id "LOC115228877"; ID ""; gene_name "LOC115228877"; transcript_id "G5777.1"; exon_number "5"; uniq_trans_id "G5777.1";
NC_042998.1	PBRI	exon	27340602	27340746	.	+	.	gene_id "LOC115228877"; ID ""; gene_name "LOC115228877"; transcript_id "G5777.1"; exon_number "6"; uniq_trans_id "G5777.1";
NC_042998.1	PBRI	exon	27344914	27344966	.	+	.	gene_id "LOC115228877"; ID ""; gene_name "LOC115228877"; transcript_id "G5777.1"; exon_number "7"; uniq_trans_id "G5777.1";
NC_042998.1	PBRI	exon	27348543	27348640	.	+	.	gene_id "LOC115228877"; ID ""; gene_name "LOC115228877"; transcript_id "G5777.1"; exon_number "8"; uniq_trans_id "G5777.1";
NC_042998.1	PBRI	exon	27351598	27351748	.	+	.	gene_id "LOC115228877"; ID ""; gene_name "LOC115228877"; transcript_id "G5777.1"; exon_number "9"; uniq_trans_id "G5777.1";
NC_042998.1	PBRI	exon	27353600	27355066	.	+	.	gene_id "LOC115228877"; ID ""; gene_name "LOC115228877"; transcript_id "G5777.1"; exon_number "10"; uniq_trans_id "G5777.1";
NC_042998.1	PBRI	exon	27361332	27362136	.	+	.	gene_id "LOC115228877"; ID ""; gene_name "LOC115228877"; transcript_id "G5777.1"; exon_number "11"; uniq_trans_id "G5777.1";
NC_042998.1	PBRI	transcript	27277819	27352522	.	+	.	gene_id "LOC115228877"; ID ""; gene_name "LOC115228877"; transcript_id "G5777.12"; uniq_trans_id "G5777.12";
NC_042998.1	PBRI	exon	27277819	27278159	.	+	.	gene_id "LOC115228877"; ID ""; gene_name "LOC115228877"; transcript_id "G5777.12"; exon_number "1"; uniq_trans_id "G5777.12";
NC_042998.1	PBRI	exon	27278538	27278789	.	+	.	gene_id "LOC115228877"; ID ""; gene_name "LOC115228877"; transcript_id "G5777.12"; exon_number "2"; uniq_trans_id "G5777.12";
NC_042998.1	PBRI	exon	27327780	27327996	.	+	.	gene_id "LOC115228877"; ID ""; gene_name "LOC115228877"; transcript_id "G5777.12"; exon_number "3"; uniq_trans_id "G5777.12";
NC_042998.1	PBRI	exon	27335914	27336144	.	+	.	gene_id "LOC115228877"; ID ""; gene_name "LOC115228877"; transcript_id "G5777.12"; exon_number "4"; uniq_trans_id "G5777.12";
NC_042998.1	PBRI	exon	27338667	27338800	.	+	.	gene_id "LOC115228877"; ID ""; gene_name "LOC115228877"; transcript_id "G5777.12"; exon_number "5"; uniq_trans_id "G5777.12";
NC_042998.1	PBRI	exon	27340602	27340746	.	+	.	gene_id "LOC115228877"; ID ""; gene_name "LOC115228877"; transcript_id "G5777.12"; exon_number "6"; uniq_trans_id "G5777.12";
NC_042998.1	PBRI	exon	27344914	27344966	.	+	.	gene_id "LOC115228877"; ID ""; gene_name "LOC115228877"; transcript_id "G5777.12"; exon_number "7"; uniq_trans_id "G5777.12";
NC_042998.1	PBRI	exon	27348543	27348640	.	+	.	gene_id "LOC115228877"; ID ""; gene_name "LOC115228877"; transcript_id "G5777.12"; exon_number "8"; uniq_trans_id "G5777.12";
NC_042998.1	PBRI	exon	27351598	27352522	.	+	.	gene_id "LOC115228877"; ID ""; gene_name "LOC115228877"; transcript_id "G5777.12"; exon_number "9"; uniq_trans_id "G5777.12";
NC_042998.1	PBRI	transcript	27277070	27353197	.	+	.	gene_id "LOC115228877"; ID ""; gene_name "LOC115228877"; transcript_id "G5777.5"; uniq_trans_id "G5777.5";
NC_042998.1	PBRI	exon	27277070	27278159	.	+	.	gene_id "LOC115228877"; ID ""; gene_name "LOC115228877"; transcript_id "G5777.5"; exon_number "1"; uniq_trans_id "G5777.5";
NC_042998.1	PBRI	exon	27278538	27278789	.	+	.	gene_id "LOC115228877"; ID ""; gene_name "LOC115228877"; transcript_id "G5777.5"; exon_number "2"; uniq_trans_id "G5777.5";
NC_042998.1	PBRI	exon	27327780	27327996	.	+	.	gene_id "LOC115228877"; ID ""; gene_name "LOC115228877"; transcript_id "G5777.5"; exon_number "3"; uniq_trans_id "G5777.5";
NC_042998.1	PBRI	exon	27335914	27336144	.	+	.	gene_id "LOC115228877"; ID ""; gene_name "LOC115228877"; transcript_id "G5777.5"; exon_number "4"; uniq_trans_id "G5777.5";
NC_042998.1	PBRI	exon	27338667	27338800	.	+	.	gene_id "LOC115228877"; ID ""; gene_name "LOC115228877"; transcript_id "G5777.5"; exon_number "5"; uniq_trans_id "G5777.5";
NC_042998.1	PBRI	exon	27340602	27340746	.	+	.	gene_id "LOC115228877"; ID ""; gene_name "LOC115228877"; transcript_id "G5777.5"; exon_number "6"; uniq_trans_id "G5777.5";
NC_042998.1	PBRI	exon	27344914	27344966	.	+	.	gene_id "LOC115228877"; ID ""; gene_name "LOC115228877"; transcript_id "G5777.5"; exon_number "7"; uniq_trans_id "G5777.5";
NC_042998.1	PBRI	exon	27348543	27348640	.	+	.	gene_id "LOC115228877"; ID ""; gene_name "LOC115228877"; transcript_id "G5777.5"; exon_number "8"; uniq_trans_id "G5777.5";
NC_042998.1	PBRI	exon	27351598	27351748	.	+	.	gene_id "LOC115228877"; ID ""; gene_name "LOC115228877"; transcript_id "G5777.5"; exon_number "9"; uniq_trans_id "G5777.5";
NC_042998.1	PBRI	exon	27353158	27353197	.	+	.	gene_id "LOC115228877"; ID ""; gene_name "LOC115228877"; transcript_id "G5777.5"; exon_number "10"; uniq_trans_id "G5777.5";
NC_042998.1	Gnomon	transcript	27277429	27362625	.	+	.	gene_id "LOC115228877"; ID "XM_029799360.2"; gene_name "LOC115228877"; transcript_id "XM_029799360.2";
NC_042998.1	Gnomon	CDS	27278136	27278159	.	+	0	gene_id "LOC115228877"; db_xref "GeneID:115228877"; gbkey "CDS"; gene "LOC115228877"; ID ""; gene_name "LOC115228877"; transcript_id "XM_029799360.2"; product "AT-rich interactive domain-containing protein 5B"; protein_id "XP_029655220.1"; exon_number "1";
NC_042998.1	Gnomon	CDS	27278538	27278789	.	+	0	gene_id "LOC115228877"; db_xref "GeneID:115228877"; gbkey "CDS"; gene "LOC115228877"; ID ""; gene_name "LOC115228877"; transcript_id "XM_029799360.2"; product "AT-rich interactive domain-containing protein 5B"; protein_id "XP_029655220.1"; exon_number "2";
NC_042998.1	Gnomon	CDS	27327780	27327996	.	+	0	gene_id "LOC115228877"; db_xref "GeneID:115228877"; gbkey "CDS"; gene "LOC115228877"; ID ""; gene_name "LOC115228877"; transcript_id "XM_029799360.2"; product "AT-rich interactive domain-containing protein 5B"; protein_id "XP_029655220.1"; exon_number "3";
NC_042998.1	Gnomon	CDS	27335914	27336144	.	+	2	gene_id "LOC115228877"; db_xref "GeneID:115228877"; gbkey "CDS"; gene "LOC115228877"; ID ""; gene_name "LOC115228877"; transcript_id "XM_029799360.2"; product "AT-rich interactive domain-containing protein 5B"; protein_id "XP_029655220.1"; exon_number "4";
NC_042998.1	Gnomon	CDS	27338667	27338800	.	+	2	gene_id "LOC115228877"; db_xref "GeneID:115228877"; gbkey "CDS"; gene "LOC115228877"; ID ""; gene_name "LOC115228877"; transcript_id "XM_029799360.2"; product "AT-rich interactive domain-containing protein 5B"; protein_id "XP_029655220.1"; exon_number "5";
NC_042998.1	Gnomon	CDS	27340602	27340746	.	+	0	gene_id "LOC115228877"; db_xref "GeneID:115228877"; gbkey "CDS"; gene "LOC115228877"; ID ""; gene_name "LOC115228877"; transcript_id "XM_029799360.2"; product "AT-rich interactive domain-containing protein 5B"; protein_id "XP_029655220.1"; exon_number "6";
NC_042998.1	Gnomon	CDS	27344914	27344966	.	+	2	gene_id "LOC115228877"; db_xref "GeneID:115228877"; gbkey "CDS"; gene "LOC115228877"; ID ""; gene_name "LOC115228877"; transcript_id "XM_029799360.2"; product "AT-rich interactive domain-containing protein 5B"; protein_id "XP_029655220.1"; exon_number "7";
NC_042998.1	Gnomon	CDS	27348543	27348640	.	+	0	gene_id "LOC115228877"; db_xref "GeneID:115228877"; gbkey "CDS"; gene "LOC115228877"; ID ""; gene_name "LOC115228877"; transcript_id "XM_029799360.2"; product "AT-rich interactive domain-containing protein 5B"; protein_id "XP_029655220.1"; exon_number "8";
NC_042998.1	Gnomon	CDS	27351598	27351748	.	+	1	gene_id "LOC115228877"; db_xref "GeneID:115228877"; gbkey "CDS"; gene "LOC115228877"; ID ""; gene_name "LOC115228877"; transcript_id "XM_029799360.2"; product "AT-rich interactive domain-containing protein 5B"; protein_id "XP_029655220.1"; exon_number "9";
NC_042998.1	Gnomon	CDS	27353158	27353235	.	+	0	gene_id "LOC115228877"; db_xref "GeneID:115228877"; gbkey "CDS"; gene "LOC115228877"; ID ""; gene_name "LOC115228877"; transcript_id "XM_029799360.2"; product "AT-rich interactive domain-containing protein 5B"; protein_id "XP_029655220.1"; exon_number "10";
NC_042998.1	Gnomon	CDS	27353600	27355066	.	+	0	gene_id "LOC115228877"; db_xref "GeneID:115228877"; gbkey "CDS"; gene "LOC115228877"; ID ""; gene_name "LOC115228877"; transcript_id "XM_029799360.2"; product "AT-rich interactive domain-containing protein 5B"; protein_id "XP_029655220.1"; exon_number "11";
NC_042998.1	Gnomon	CDS	27361332	27361787	.	+	0	gene_id "LOC115228877"; db_xref "GeneID:115228877"; gbkey "CDS"; gene "LOC115228877"; ID ""; gene_name "LOC115228877"; transcript_id "XM_029799360.2"; product "AT-rich interactive domain-containing protein 5B"; protein_id "XP_029655220.1"; exon_number "12";
NC_042998.1	Gnomon	exon	27277429	27278159	.	+	.	gene_id "LOC115228877"; db_xref "GeneID:115228877"; gbkey "mRNA"; gene "LOC115228877"; ID ""; gene_name "LOC115228877"; transcript_id "XM_029799360.2"; product "AT-rich interactive domain-containing protein 5B"; exon_number "1"; model_evidence "Supporting evidence includes similarity to: 100% coverage of the annotated genomic feature by RNAseq alignments, including 40 samples with support for all annotated introns";
NC_042998.1	Gnomon	exon	27278538	27278789	.	+	.	gene_id "LOC115228877"; db_xref "GeneID:115228877"; gbkey "mRNA"; gene "LOC115228877"; ID ""; gene_name "LOC115228877"; transcript_id "XM_029799360.2"; product "AT-rich interactive domain-containing protein 5B"; exon_number "2"; model_evidence "Supporting evidence includes similarity to: 100% coverage of the annotated genomic feature by RNAseq alignments, including 40 samples with support for all annotated introns";
NC_042998.1	Gnomon	exon	27327780	27327996	.	+	.	gene_id "LOC115228877"; db_xref "GeneID:115228877"; gbkey "mRNA"; gene "LOC115228877"; ID ""; gene_name "LOC115228877"; transcript_id "XM_029799360.2"; product "AT-rich interactive domain-containing protein 5B"; exon_number "3"; model_evidence "Supporting evidence includes similarity to: 100% coverage of the annotated genomic feature by RNAseq alignments, including 40 samples with support for all annotated introns";
NC_042998.1	Gnomon	exon	27335914	27336144	.	+	.	gene_id "LOC115228877"; db_xref "GeneID:115228877"; gbkey "mRNA"; gene "LOC115228877"; ID ""; gene_name "LOC115228877"; transcript_id "XM_029799360.2"; product "AT-rich interactive domain-containing protein 5B"; exon_number "4"; model_evidence "Supporting evidence includes similarity to: 100% coverage of the annotated genomic feature by RNAseq alignments, including 40 samples with support for all annotated introns";
NC_042998.1	Gnomon	exon	27338667	27338800	.	+	.	gene_id "LOC115228877"; db_xref "GeneID:115228877"; gbkey "mRNA"; gene "LOC115228877"; ID ""; gene_name "LOC115228877"; transcript_id "XM_029799360.2"; product "AT-rich interactive domain-containing protein 5B"; exon_number "5"; model_evidence "Supporting evidence includes similarity to: 100% coverage of the annotated genomic feature by RNAseq alignments, including 40 samples with support for all annotated introns";
NC_042998.1	Gnomon	exon	27340602	27340746	.	+	.	gene_id "LOC115228877"; db_xref "GeneID:115228877"; gbkey "mRNA"; gene "LOC115228877"; ID ""; gene_name "LOC115228877"; transcript_id "XM_029799360.2"; product "AT-rich interactive domain-containing protein 5B"; exon_number "6"; model_evidence "Supporting evidence includes similarity to: 100% coverage of the annotated genomic feature by RNAseq alignments, including 40 samples with support for all annotated introns";
NC_042998.1	Gnomon	exon	27344914	27344966	.	+	.	gene_id "LOC115228877"; db_xref "GeneID:115228877"; gbkey "mRNA"; gene "LOC115228877"; ID ""; gene_name "LOC115228877"; transcript_id "XM_029799360.2"; product "AT-rich interactive domain-containing protein 5B"; exon_number "7"; model_evidence "Supporting evidence includes similarity to: 100% coverage of the annotated genomic feature by RNAseq alignments, including 40 samples with support for all annotated introns";
NC_042998.1	Gnomon	exon	27348543	27348640	.	+	.	gene_id "LOC115228877"; db_xref "GeneID:115228877"; gbkey "mRNA"; gene "LOC115228877"; ID ""; gene_name "LOC115228877"; transcript_id "XM_029799360.2"; product "AT-rich interactive domain-containing protein 5B"; exon_number "8"; model_evidence "Supporting evidence includes similarity to: 100% coverage of the annotated genomic feature by RNAseq alignments, including 40 samples with support for all annotated introns";
NC_042998.1	Gnomon	exon	27351598	27351748	.	+	.	gene_id "LOC115228877"; db_xref "GeneID:115228877"; gbkey "mRNA"; gene "LOC115228877"; ID ""; gene_name "LOC115228877"; transcript_id "XM_029799360.2"; product "AT-rich interactive domain-containing protein 5B"; exon_number "9"; model_evidence "Supporting evidence includes similarity to: 100% coverage of the annotated genomic feature by RNAseq alignments, including 40 samples with support for all annotated introns";
NC_042998.1	Gnomon	exon	27353158	27353235	.	+	.	gene_id "LOC115228877"; db_xref "GeneID:115228877"; gbkey "mRNA"; gene "LOC115228877"; ID ""; gene_name "LOC115228877"; transcript_id "XM_029799360.2"; product "AT-rich interactive domain-containing protein 5B"; exon_number "10"; model_evidence "Supporting evidence includes similarity to: 100% coverage of the annotated genomic feature by RNAseq alignments, including 40 samples with support for all annotated introns";
NC_042998.1	Gnomon	exon	27353600	27355066	.	+	.	gene_id "LOC115228877"; db_xref "GeneID:115228877"; gbkey "mRNA"; gene "LOC115228877"; ID ""; gene_name "LOC115228877"; transcript_id "XM_029799360.2"; product "AT-rich interactive domain-containing protein 5B"; exon_number "11"; model_evidence "Supporting evidence includes similarity to: 100% coverage of the annotated genomic feature by RNAseq alignments, including 40 samples with support for all annotated introns";
NC_042998.1	Gnomon	exon	27361332	27362625	.	+	.	gene_id "LOC115228877"; db_xref "GeneID:115228877"; gbkey "mRNA"; gene "LOC115228877"; ID ""; gene_name "LOC115228877"; transcript_id "XM_029799360.2"; product "AT-rich interactive domain-containing protein 5B"; exon_number "12"; model_evidence "Supporting evidence includes similarity to: 100% coverage of the annotated genomic feature by RNAseq alignments, including 40 samples with support for all annotated introns";
NC_042998.1	Gnomon	start_codon	27278136	27278138	.	+	0	gene_id "LOC115228877"; db_xref "GeneID:115228877"; gbkey "CDS"; gene "LOC115228877"; ID ""; gene_name "LOC115228877"; transcript_id "XM_029799360.2"; product "AT-rich interactive domain-containing protein 5B"; protein_id "XP_029655220.1"; exon_number "1";
NC_042998.1	Gnomon	stop_codon	27361788	27361790	.	+	0	gene_id "LOC115228877"; db_xref "GeneID:115228877"; gbkey "CDS"; gene "LOC115228877"; ID ""; gene_name "LOC115228877"; transcript_id "XM_029799360.2"; product "AT-rich interactive domain-containing protein 5B"; protein_id "XP_029655220.1"; exon_number "12";
NC_042998.1	Gnomon	gene	79753594	79829001	.	-	.	gene_id "LOC115228890"; db_xref "GeneID:115228890"; gbkey "Gene"; gene "LOC115228890"; gene_biotype "protein_coding"; ID ""; gene_name "LOC115228890";
NC_042998.1	Gnomon~FLAMseq	transcript	79753594	79794232	.	-	.	gene_id "LOC115228890"; ID "XM_029799366.2"; gene_name "LOC115228890"; transcript_id "FLAMseq_ext~XM_029799366.2"; three_prime_ext "4";
NC_042998.1	Gnomon~FLAMseq	exon	79753598	79754199	.	-	.	gene_id "LOC115228890"; db_xref "GeneID:115228890"; gbkey "mRNA"; gene "LOC115228890"; ID ""; gene_name "LOC115228890"; transcript_id "FLAMseq_ext~XM_029799366.2"; product "1-acyl-sn-glycerol-3-phosphate acyltransferase delta, transcript variant X1"; exon_number "9"; model_evidence "Supporting evidence includes similarity to: 8 Proteins, and 100% coverage of the annotated genomic feature by RNAseq alignments, including 46 samples with support for all annotated introns";
NC_042998.1	Gnomon~FLAMseq	exon	79765848	79766049	.	-	.	gene_id "LOC115228890"; db_xref "GeneID:115228890"; gbkey "mRNA"; gene "LOC115228890"; ID ""; gene_name "LOC115228890"; transcript_id "FLAMseq_ext~XM_029799366.2"; product "1-acyl-sn-glycerol-3-phosphate acyltransferase delta, transcript variant X1"; exon_number "8"; model_evidence "Supporting evidence includes similarity to: 8 Proteins, and 100% coverage of the annotated genomic feature by RNAseq alignments, including 46 samples with support for all annotated introns";
NC_042998.1	Gnomon~FLAMseq	exon	79767334	79767412	.	-	.	gene_id "LOC115228890"; db_xref "GeneID:115228890"; gbkey "mRNA"; gene "LOC115228890"; ID ""; gene_name "LOC115228890"; transcript_id "FLAMseq_ext~XM_029799366.2"; product "1-acyl-sn-glycerol-3-phosphate acyltransferase delta, transcript variant X1"; exon_number "7"; model_evidence "Supporting evidence includes similarity to: 8 Proteins, and 100% coverage of the annotated genomic feature by RNAseq alignments, including 46 samples with support for all annotated introns";
NC_042998.1	Gnomon~FLAMseq	exon	79768368	79768473	.	-	.	gene_id "LOC115228890"; db_xref "GeneID:115228890"; gbkey "mRNA"; gene "LOC115228890"; ID ""; gene_name "LOC115228890"; transcript_id "FLAMseq_ext~XM_029799366.2"; product "1-acyl-sn-glycerol-3-phosphate acyltransferase delta, transcript variant X1"; exon_number "6"; model_evidence "Supporting evidence includes similarity to: 8 Proteins, and 100% coverage of the annotated genomic feature by RNAseq alignments, including 46 samples with support for all annotated introns";
NC_042998.1	Gnomon~FLAMseq	exon	79770530	79770683	.	-	.	gene_id "LOC115228890"; db_xref "GeneID:115228890"; gbkey "mRNA"; gene "LOC115228890"; ID ""; gene_name "LOC115228890"; transcript_id "FLAMseq_ext~XM_029799366.2"; product "1-acyl-sn-glycerol-3-phosphate acyltransferase delta, transcript variant X1"; exon_number "5"; model_evidence "Supporting evidence includes similarity to: 8 Proteins, and 100% coverage of the annotated genomic feature by RNAseq alignments, including 46 samples with support for all annotated introns";
NC_042998.1	Gnomon~FLAMseq	exon	79778273	79778440	.	-	.	gene_id "LOC115228890"; db_xref "GeneID:115228890"; gbkey "mRNA"; gene "LOC115228890"; ID ""; gene_name "LOC115228890"; transcript_id "FLAMseq_ext~XM_029799366.2"; product "1-acyl-sn-glycerol-3-phosphate acyltransferase delta, transcript variant X1"; exon_number "4"; model_evidence "Supporting evidence includes similarity to: 8 Proteins, and 100% coverage of the annotated genomic feature by RNAseq alignments, including 46 samples with support for all annotated introns";
NC_042998.1	Gnomon~FLAMseq	exon	79786063	79786232	.	-	.	gene_id "LOC115228890"; db_xref "GeneID:115228890"; gbkey "mRNA"; gene "LOC115228890"; ID ""; gene_name "LOC115228890"; transcript_id "FLAMseq_ext~XM_029799366.2"; product "1-acyl-sn-glycerol-3-phosphate acyltransferase delta, transcript variant X1"; exon_number "3"; model_evidence "Supporting evidence includes similarity to: 8 Proteins, and 100% coverage of the annotated genomic feature by RNAseq alignments, including 46 samples with support for all annotated introns";
NC_042998.1	Gnomon~FLAMseq	exon	79787413	79787602	.	-	.	gene_id "LOC115228890"; db_xref "GeneID:115228890"; gbkey "mRNA"; gene "LOC115228890"; ID ""; gene_name "LOC115228890"; transcript_id "FLAMseq_ext~XM_029799366.2"; product "1-acyl-sn-glycerol-3-phosphate acyltransferase delta, transcript variant X1"; exon_number "2"; model_evidence "Supporting evidence includes similarity to: 8 Proteins, and 100% coverage of the annotated genomic feature by RNAseq alignments, including 46 samples with support for all annotated introns";
NC_042998.1	Gnomon~FLAMseq	exon	79794041	79794232	.	-	.	gene_id "LOC115228890"; db_xref "GeneID:115228890"; gbkey "mRNA"; gene "LOC115228890"; ID ""; gene_name "LOC115228890"; transcript_id "FLAMseq_ext~XM_029799366.2"; product "1-acyl-sn-glycerol-3-phosphate acyltransferase delta, transcript variant X1"; exon_number "1"; model_evidence "Supporting evidence includes similarity to: 8 Proteins, and 100% coverage of the annotated genomic feature by RNAseq alignments, including 46 samples with support for all annotated introns";
NC_042998.1	Gnomon~FLAMseq	exon	79753594	79754199	.	-	.	gene_id "LOC115228890"; db_xref "GeneID:115228890"; gbkey "mRNA"; gene "LOC115228890"; ID ""; gene_name "LOC115228890"; transcript_id "FLAMseq_ext~XM_029799366.2"; product "1-acyl-sn-glycerol-3-phosphate acyltransferase delta"; exon_number "9"; model_evidence "Supporting evidence includes similarity to: 8 Proteins, and 100% coverage of the annotated genomic feature by RNAseq alignments"; three_prime_ext "4";
NC_042998.1	PBRI	transcript	79753600	79828804	.	-	.	gene_id "LOC115228890"; ID ""; gene_name "LOC115228890"; transcript_id "G6951.10"; uniq_trans_id "G6951.10";
NC_042998.1	PBRI	exon	79753600	79754199	.	-	.	gene_id "LOC115228890"; ID ""; gene_name "LOC115228890"; transcript_id "G6951.10"; exon_number "9"; uniq_trans_id "G6951.10";
NC_042998.1	PBRI	exon	79765848	79766049	.	-	.	gene_id "LOC115228890"; ID ""; gene_name "LOC115228890"; transcript_id "G6951.10"; exon_number "8"; uniq_trans_id "G6951.10";
NC_042998.1	PBRI	exon	79767334	79767412	.	-	.	gene_id "LOC115228890"; ID ""; gene_name "LOC115228890"; transcript_id "G6951.10"; exon_number "7"; uniq_trans_id "G6951.10";
NC_042998.1	PBRI	exon	79768368	79768473	.	-	.	gene_id "LOC115228890"; ID ""; gene_name "LOC115228890"; transcript_id "G6951.10"; exon_number "6"; uniq_trans_id "G6951.10";
NC_042998.1	PBRI	exon	79770530	79770683	.	-	.	gene_id "LOC115228890"; ID ""; gene_name "LOC115228890"; transcript_id "G6951.10"; exon_number "5"; uniq_trans_id "G6951.10";
NC_042998.1	PBRI	exon	79778273	79778440	.	-	.	gene_id "LOC115228890"; ID ""; gene_name "LOC115228890"; transcript_id "G6951.10"; exon_number "4"; uniq_trans_id "G6951.10";
NC_042998.1	PBRI	exon	79786063	79786232	.	-	.	gene_id "LOC115228890"; ID ""; gene_name "LOC115228890"; transcript_id "G6951.10"; exon_number "3"; uniq_trans_id "G6951.10";
NC_042998.1	PBRI	exon	79787413	79787602	.	-	.	gene_id "LOC115228890"; ID ""; gene_name "LOC115228890"; transcript_id "G6951.10"; exon_number "2"; uniq_trans_id "G6951.10";
NC_042998.1	PBRI	exon	79828604	79828804	.	-	.	gene_id "LOC115228890"; ID ""; gene_name "LOC115228890"; transcript_id "G6951.10"; exon_number "1"; uniq_trans_id "G6951.10";
NC_042998.1	PBRI	transcript	79753600	79828963	.	-	.	gene_id "LOC115228890"; ID ""; gene_name "LOC115228890"; transcript_id "G6951.11"; uniq_trans_id "G6951.11";
NC_042998.1	PBRI	exon	79753600	79754199	.	-	.	gene_id "LOC115228890"; ID ""; gene_name "LOC115228890"; transcript_id "G6951.11"; exon_number "10"; uniq_trans_id "G6951.11";
NC_042998.1	PBRI	exon	79765848	79766049	.	-	.	gene_id "LOC115228890"; ID ""; gene_name "LOC115228890"; transcript_id "G6951.11"; exon_number "9"; uniq_trans_id "G6951.11";
NC_042998.1	PBRI	exon	79767334	79767412	.	-	.	gene_id "LOC115228890"; ID ""; gene_name "LOC115228890"; transcript_id "G6951.11"; exon_number "8"; uniq_trans_id "G6951.11";
NC_042998.1	PBRI	exon	79768368	79768473	.	-	.	gene_id "LOC115228890"; ID ""; gene_name "LOC115228890"; transcript_id "G6951.11"; exon_number "7"; uniq_trans_id "G6951.11";
NC_042998.1	PBRI	exon	79770530	79770683	.	-	.	gene_id "LOC115228890"; ID ""; gene_name "LOC115228890"; transcript_id "G6951.11"; exon_number "6"; uniq_trans_id "G6951.11";
NC_042998.1	PBRI	exon	79778273	79778440	.	-	.	gene_id "LOC115228890"; ID ""; gene_name "LOC115228890"; transcript_id "G6951.11"; exon_number "5"; uniq_trans_id "G6951.11";
NC_042998.1	PBRI	exon	79786063	79786232	.	-	.	gene_id "LOC115228890"; ID ""; gene_name "LOC115228890"; transcript_id "G6951.11"; exon_number "4"; uniq_trans_id "G6951.11";
NC_042998.1	PBRI	exon	79794041	79794232	.	-	.	gene_id "LOC115228890"; ID ""; gene_name "LOC115228890"; transcript_id "G6951.11"; exon_number "3"; uniq_trans_id "G6951.11";
NC_042998.1	PBRI	exon	79797463	79797530	.	-	.	gene_id "LOC115228890"; ID ""; gene_name "LOC115228890"; transcript_id "G6951.11"; exon_number "2"; uniq_trans_id "G6951.11";
NC_042998.1	PBRI	exon	79828604	79828963	.	-	.	gene_id "LOC115228890"; ID ""; gene_name "LOC115228890"; transcript_id "G6951.11"; exon_number "1"; uniq_trans_id "G6951.11";
NC_042998.1	PBRI	transcript	79753600	79828798	.	-	.	gene_id "LOC115228890"; ID ""; gene_name "LOC115228890"; transcript_id "G6951.12"; uniq_trans_id "G6951.12";
NC_042998.1	PBRI	exon	79753600	79754199	.	-	.	gene_id "LOC115228890"; ID ""; gene_name "LOC115228890"; transcript_id "G6951.12"; exon_number "9"; uniq_trans_id "G6951.12";
NC_042998.1	PBRI	exon	79765848	79766049	.	-	.	gene_id "LOC115228890"; ID ""; gene_name "LOC115228890"; transcript_id "G6951.12"; exon_number "8"; uniq_trans_id "G6951.12";
NC_042998.1	PBRI	exon	79767334	79767412	.	-	.	gene_id "LOC115228890"; ID ""; gene_name "LOC115228890"; transcript_id "G6951.12"; exon_number "7"; uniq_trans_id "G6951.12";
NC_042998.1	PBRI	exon	79768368	79768473	.	-	.	gene_id "LOC115228890"; ID ""; gene_name "LOC115228890"; transcript_id "G6951.12"; exon_number "6"; uniq_trans_id "G6951.12";
NC_042998.1	PBRI	exon	79770530	79770683	.	-	.	gene_id "LOC115228890"; ID ""; gene_name "LOC115228890"; transcript_id "G6951.12"; exon_number "5"; uniq_trans_id "G6951.12";
NC_042998.1	PBRI	exon	79778273	79778440	.	-	.	gene_id "LOC115228890"; ID ""; gene_name "LOC115228890"; transcript_id "G6951.12"; exon_number "4"; uniq_trans_id "G6951.12";
NC_042998.1	PBRI	exon	79786063	79786232	.	-	.	gene_id "LOC115228890"; ID ""; gene_name "LOC115228890"; transcript_id "G6951.12"; exon_number "3"; uniq_trans_id "G6951.12";
NC_042998.1	PBRI	exon	79794041	79794232	.	-	.	gene_id "LOC115228890"; ID ""; gene_name "LOC115228890"; transcript_id "G6951.12"; exon_number "2"; uniq_trans_id "G6951.12";
NC_042998.1	PBRI	exon	79828604	79828798	.	-	.	gene_id "LOC115228890"; ID ""; gene_name "LOC115228890"; transcript_id "G6951.12"; exon_number "1"; uniq_trans_id "G6951.12";
NC_042998.1	PBRI	transcript	79753600	79828963	.	-	.	gene_id "LOC115228890"; ID ""; gene_name "LOC115228890"; transcript_id "G6951.13"; uniq_trans_id "G6951.13";
NC_042998.1	PBRI	exon	79753600	79754199	.	-	.	gene_id "LOC115228890"; ID ""; gene_name "LOC115228890"; transcript_id "G6951.13"; exon_number "10"; uniq_trans_id "G6951.13";
NC_042998.1	PBRI	exon	79765848	79766049	.	-	.	gene_id "LOC115228890"; ID ""; gene_name "LOC115228890"; transcript_id "G6951.13"; exon_number "9"; uniq_trans_id "G6951.13";
NC_042998.1	PBRI	exon	79767334	79767412	.	-	.	gene_id "LOC115228890"; ID ""; gene_name "LOC115228890"; transcript_id "G6951.13"; exon_number "8"; uniq_trans_id "G6951.13";
NC_042998.1	PBRI	exon	79768368	79768473	.	-	.	gene_id "LOC115228890"; ID ""; gene_name "LOC115228890"; transcript_id "G6951.13"; exon_number "7"; uniq_trans_id "G6951.13";
NC_042998.1	PBRI	exon	79770530	79770683	.	-	.	gene_id "LOC115228890"; ID ""; gene_name "LOC115228890"; transcript_id "G6951.13"; exon_number "6"; uniq_trans_id "G6951.13";
NC_042998.1	PBRI	exon	79778273	79778440	.	-	.	gene_id "LOC115228890"; ID ""; gene_name "LOC115228890"; transcript_id "G6951.13"; exon_number "5"; uniq_trans_id "G6951.13";
NC_042998.1	PBRI	exon	79787413	79787602	.	-	.	gene_id "LOC115228890"; ID ""; gene_name "LOC115228890"; transcript_id "G6951.13"; exon_number "4"; uniq_trans_id "G6951.13";
NC_042998.1	PBRI	exon	79794041	79794232	.	-	.	gene_id "LOC115228890"; ID ""; gene_name "LOC115228890"; transcript_id "G6951.13"; exon_number "3"; uniq_trans_id "G6951.13";
NC_042998.1	PBRI	exon	79797463	79797530	.	-	.	gene_id "LOC115228890"; ID ""; gene_name "LOC115228890"; transcript_id "G6951.13"; exon_number "2"; uniq_trans_id "G6951.13";
NC_042998.1	PBRI	exon	79828604	79828963	.	-	.	gene_id "LOC115228890"; ID ""; gene_name "LOC115228890"; transcript_id "G6951.13"; exon_number "1"; uniq_trans_id "G6951.13";
NC_042998.1	PBRI	transcript	79753600	79828843	.	-	.	gene_id "LOC115228890"; ID ""; gene_name "LOC115228890"; transcript_id "G6951.15"; uniq_trans_id "G6951.15";
NC_042998.1	PBRI	exon	79753600	79754199	.	-	.	gene_id "LOC115228890"; ID ""; gene_name "LOC115228890"; transcript_id "G6951.15"; exon_number "9"; uniq_trans_id "G6951.15";
NC_042998.1	PBRI	exon	79765848	79766049	.	-	.	gene_id "LOC115228890"; ID ""; gene_name "LOC115228890"; transcript_id "G6951.15"; exon_number "8"; uniq_trans_id "G6951.15";
NC_042998.1	PBRI	exon	79767334	79767412	.	-	.	gene_id "LOC115228890"; ID ""; gene_name "LOC115228890"; transcript_id "G6951.15"; exon_number "7"; uniq_trans_id "G6951.15";
NC_042998.1	PBRI	exon	79768368	79768473	.	-	.	gene_id "LOC115228890"; ID ""; gene_name "LOC115228890"; transcript_id "G6951.15"; exon_number "6"; uniq_trans_id "G6951.15";
NC_042998.1	PBRI	exon	79770530	79770683	.	-	.	gene_id "LOC115228890"; ID ""; gene_name "LOC115228890"; transcript_id "G6951.15"; exon_number "5"; uniq_trans_id "G6951.15";
NC_042998.1	PBRI	exon	79778273	79778440	.	-	.	gene_id "LOC115228890"; ID ""; gene_name "LOC115228890"; transcript_id "G6951.15"; exon_number "4"; uniq_trans_id "G6951.15";
NC_042998.1	PBRI	exon	79787413	79787602	.	-	.	gene_id "LOC115228890"; ID ""; gene_name "LOC115228890"; transcript_id "G6951.15"; exon_number "3"; uniq_trans_id "G6951.15";
NC_042998.1	PBRI	exon	79794041	79794232	.	-	.	gene_id "LOC115228890"; ID ""; gene_name "LOC115228890"; transcript_id "G6951.15"; exon_number "2"; uniq_trans_id "G6951.15";
NC_042998.1	PBRI	exon	79828604	79828843	.	-	.	gene_id "LOC115228890"; ID ""; gene_name "LOC115228890"; transcript_id "G6951.15"; exon_number "1"; uniq_trans_id "G6951.15";
NC_042998.1	PBRI	transcript	79753600	79828783	.	-	.	gene_id "LOC115228890"; ID ""; gene_name "LOC115228890"; transcript_id "G6951.16"; uniq_trans_id "G6951.16";
NC_042998.1	PBRI	exon	79753600	79754199	.	-	.	gene_id "LOC115228890"; ID ""; gene_name "LOC115228890"; transcript_id "G6951.16"; exon_number "8"; uniq_trans_id "G6951.16";
NC_042998.1	PBRI	exon	79765848	79766049	.	-	.	gene_id "LOC115228890"; ID ""; gene_name "LOC115228890"; transcript_id "G6951.16"; exon_number "7"; uniq_trans_id "G6951.16";
NC_042998.1	PBRI	exon	79767334	79767412	.	-	.	gene_id "LOC115228890"; ID ""; gene_name "LOC115228890"; transcript_id "G6951.16"; exon_number "6"; uniq_trans_id "G6951.16";
NC_042998.1	PBRI	exon	79768368	79768473	.	-	.	gene_id "LOC115228890"; ID ""; gene_name "LOC115228890"; transcript_id "G6951.16"; exon_number "5"; uniq_trans_id "G6951.16";
NC_042998.1	PBRI	exon	79770530	79770683	.	-	.	gene_id "LOC115228890"; ID ""; gene_name "LOC115228890"; transcript_id "G6951.16"; exon_number "4"; uniq_trans_id "G6951.16";
NC_042998.1	PBRI	exon	79778273	79778440	.	-	.	gene_id "LOC115228890"; ID ""; gene_name "LOC115228890"; transcript_id "G6951.16"; exon_number "3"; uniq_trans_id "G6951.16";
NC_042998.1	PBRI	exon	79787413	79787602	.	-	.	gene_id "LOC115228890"; ID ""; gene_name "LOC115228890"; transcript_id "G6951.16"; exon_number "2"; uniq_trans_id "G6951.16";
NC_042998.1	PBRI	exon	79828604	79828783	.	-	.	gene_id "LOC115228890"; ID ""; gene_name "LOC115228890"; transcript_id "G6951.16"; exon_number "1"; uniq_trans_id "G6951.16";
NC_042998.1	PBRI	transcript	79753600	79828810	.	-	.	gene_id "LOC115228890"; ID ""; gene_name "LOC115228890"; transcript_id "G6951.17"; uniq_trans_id "G6951.17";
NC_042998.1	PBRI	exon	79753600	79754199	.	-	.	gene_id "LOC115228890"; ID ""; gene_name "LOC115228890"; transcript_id "G6951.17"; exon_number "9"; uniq_trans_id "G6951.17";
NC_042998.1	PBRI	exon	79765848	79766049	.	-	.	gene_id "LOC115228890"; ID ""; gene_name "LOC115228890"; transcript_id "G6951.17"; exon_number "8"; uniq_trans_id "G6951.17";
NC_042998.1	PBRI	exon	79767334	79767412	.	-	.	gene_id "LOC115228890"; ID ""; gene_name "LOC115228890"; transcript_id "G6951.17"; exon_number "7"; uniq_trans_id "G6951.17";
NC_042998.1	PBRI	exon	79768368	79768473	.	-	.	gene_id "LOC115228890"; ID ""; gene_name "LOC115228890"; transcript_id "G6951.17"; exon_number "6"; uniq_trans_id "G6951.17";
NC_042998.1	PBRI	exon	79770530	79770683	.	-	.	gene_id "LOC115228890"; ID ""; gene_name "LOC115228890"; transcript_id "G6951.17"; exon_number "5"; uniq_trans_id "G6951.17";
NC_042998.1	PBRI	exon	79787413	79787602	.	-	.	gene_id "LOC115228890"; ID ""; gene_name "LOC115228890"; transcript_id "G6951.17"; exon_number "4"; uniq_trans_id "G6951.17";
NC_042998.1	PBRI	exon	79794041	79794232	.	-	.	gene_id "LOC115228890"; ID ""; gene_name "LOC115228890"; transcript_id "G6951.17"; exon_number "3"; uniq_trans_id "G6951.17";
NC_042998.1	PBRI	exon	79797463	79797530	.	-	.	gene_id "LOC115228890"; ID ""; gene_name "LOC115228890"; transcript_id "G6951.17"; exon_number "2"; uniq_trans_id "G6951.17";
NC_042998.1	PBRI	exon	79828604	79828810	.	-	.	gene_id "LOC115228890"; ID ""; gene_name "LOC115228890"; transcript_id "G6951.17"; exon_number "1"; uniq_trans_id "G6951.17";
NC_042998.1	PBRI	transcript	79753600	79767669	.	-	.	gene_id "LOC115228890"; ID ""; gene_name "LOC115228890"; transcript_id "G6951.18"; uniq_trans_id "G6951.18";
NC_042998.1	PBRI	exon	79753600	79754199	.	-	.	gene_id "LOC115228890"; ID ""; gene_name "LOC115228890"; transcript_id "G6951.18"; exon_number "3"; uniq_trans_id "G6951.18";
NC_042998.1	PBRI	exon	79765848	79766049	.	-	.	gene_id "LOC115228890"; ID ""; gene_name "LOC115228890"; transcript_id "G6951.18"; exon_number "2"; uniq_trans_id "G6951.18";
NC_042998.1	PBRI	exon	79767334	79767669	.	-	.	gene_id "LOC115228890"; ID ""; gene_name "LOC115228890"; transcript_id "G6951.18"; exon_number "1"; uniq_trans_id "G6951.18";
NC_042998.1	PBRI	transcript	79753600	79766160	.	-	.	gene_id "LOC115228890"; ID ""; gene_name "LOC115228890"; transcript_id "G6951.19"; uniq_trans_id "G6951.19";
NC_042998.1	PBRI	exon	79753600	79754199	.	-	.	gene_id "LOC115228890"; ID ""; gene_name "LOC115228890"; transcript_id "G6951.19"; exon_number "2"; uniq_trans_id "G6951.19";
NC_042998.1	PBRI	exon	79765848	79766160	.	-	.	gene_id "LOC115228890"; ID ""; gene_name "LOC115228890"; transcript_id "G6951.19"; exon_number "1"; uniq_trans_id "G6951.19";
NC_042998.1	PBRI	transcript	79753764	79829001	.	-	.	gene_id "LOC115228890"; ID ""; gene_name "LOC115228890"; transcript_id "G6951.21"; uniq_trans_id "G6951.21";
NC_042998.1	PBRI	exon	79753764	79754199	.	-	.	gene_id "LOC115228890"; ID ""; gene_name "LOC115228890"; transcript_id "G6951.21"; exon_number "11"; uniq_trans_id "G6951.21";
NC_042998.1	PBRI	exon	79765848	79766049	.	-	.	gene_id "LOC115228890"; ID ""; gene_name "LOC115228890"; transcript_id "G6951.21"; exon_number "10"; uniq_trans_id "G6951.21";
NC_042998.1	PBRI	exon	79767334	79767412	.	-	.	gene_id "LOC115228890"; ID ""; gene_name "LOC115228890"; transcript_id "G6951.21"; exon_number "9"; uniq_trans_id "G6951.21";
NC_042998.1	PBRI	exon	79768368	79768473	.	-	.	gene_id "LOC115228890"; ID ""; gene_name "LOC115228890"; transcript_id "G6951.21"; exon_number "8"; uniq_trans_id "G6951.21";
NC_042998.1	PBRI	exon	79770530	79770683	.	-	.	gene_id "LOC115228890"; ID ""; gene_name "LOC115228890"; transcript_id "G6951.21"; exon_number "7"; uniq_trans_id "G6951.21";
NC_042998.1	PBRI	exon	79778273	79778440	.	-	.	gene_id "LOC115228890"; ID ""; gene_name "LOC115228890"; transcript_id "G6951.21"; exon_number "6"; uniq_trans_id "G6951.21";
NC_042998.1	PBRI	exon	79786063	79786232	.	-	.	gene_id "LOC115228890"; ID ""; gene_name "LOC115228890"; transcript_id "G6951.21"; exon_number "5"; uniq_trans_id "G6951.21";
NC_042998.1	PBRI	exon	79787413	79787602	.	-	.	gene_id "LOC115228890"; ID ""; gene_name "LOC115228890"; transcript_id "G6951.21"; exon_number "4"; uniq_trans_id "G6951.21";
NC_042998.1	PBRI	exon	79794041	79794232	.	-	.	gene_id "LOC115228890"; ID ""; gene_name "LOC115228890"; transcript_id "G6951.21"; exon_number "3"; uniq_trans_id "G6951.21";
NC_042998.1	PBRI	exon	79797463	79797530	.	-	.	gene_id "LOC115228890"; ID ""; gene_name "LOC115228890"; transcript_id "G6951.21"; exon_number "2"; uniq_trans_id "G6951.21";
NC_042998.1	PBRI	exon	79828604	79829001	.	-	.	gene_id "LOC115228890"; ID ""; gene_name "LOC115228890"; transcript_id "G6951.21"; exon_number "1"; uniq_trans_id "G6951.21";
NC_042998.1	PBRI	transcript	79753788	79828909	.	-	.	gene_id "LOC115228890"; ID ""; gene_name "LOC115228890"; transcript_id "G6951.22"; uniq_trans_id "G6951.22";
NC_042998.1	PBRI	exon	79753788	79754199	.	-	.	gene_id "LOC115228890"; ID ""; gene_name "LOC115228890"; transcript_id "G6951.22"; exon_number "10"; uniq_trans_id "G6951.22";
NC_042998.1	PBRI	exon	79767334	79767412	.	-	.	gene_id "LOC115228890"; ID ""; gene_name "LOC115228890"; transcript_id "G6951.22"; exon_number "9"; uniq_trans_id "G6951.22";
NC_042998.1	PBRI	exon	79768368	79768473	.	-	.	gene_id "LOC115228890"; ID ""; gene_name "LOC115228890"; transcript_id "G6951.22"; exon_number "8"; uniq_trans_id "G6951.22";
NC_042998.1	PBRI	exon	79770530	79770683	.	-	.	gene_id "LOC115228890"; ID ""; gene_name "LOC115228890"; transcript_id "G6951.22"; exon_number "7"; uniq_trans_id "G6951.22";
NC_042998.1	PBRI	exon	79778273	79778440	.	-	.	gene_id "LOC115228890"; ID ""; gene_name "LOC115228890"; transcript_id "G6951.22"; exon_number "6"; uniq_trans_id "G6951.22";
NC_042998.1	PBRI	exon	79786063	79786232	.	-	.	gene_id "LOC115228890"; ID ""; gene_name "LOC115228890"; transcript_id "G6951.22"; exon_number "5"; uniq_trans_id "G6951.22";
NC_042998.1	PBRI	exon	79787413	79787602	.	-	.	gene_id "LOC115228890"; ID ""; gene_name "LOC115228890"; transcript_id "G6951.22"; exon_number "4"; uniq_trans_id "G6951.22";
NC_042998.1	PBRI	exon	79794041	79794232	.	-	.	gene_id "LOC115228890"; ID ""; gene_name "LOC115228890"; transcript_id "G6951.22"; exon_number "3"; uniq_trans_id "G6951.22";
NC_042998.1	PBRI	exon	79797463	79797530	.	-	.	gene_id "LOC115228890"; ID ""; gene_name "LOC115228890"; transcript_id "G6951.22"; exon_number "2"; uniq_trans_id "G6951.22";
NC_042998.1	PBRI	exon	79828604	79828909	.	-	.	gene_id "LOC115228890"; ID ""; gene_name "LOC115228890"; transcript_id "G6951.22"; exon_number "1"; uniq_trans_id "G6951.22";
NC_042998.1	PBRI	transcript	79753600	79827167	.	-	.	gene_id "LOC115228890"; ID ""; gene_name "LOC115228890"; transcript_id "G6951.4"; uniq_trans_id "G6951.4";
NC_042998.1	PBRI	exon	79753600	79754199	.	-	.	gene_id "LOC115228890"; ID ""; gene_name "LOC115228890"; transcript_id "G6951.4"; exon_number "11"; uniq_trans_id "G6951.4";
NC_042998.1	PBRI	exon	79765848	79766049	.	-	.	gene_id "LOC115228890"; ID ""; gene_name "LOC115228890"; transcript_id "G6951.4"; exon_number "10"; uniq_trans_id "G6951.4";
NC_042998.1	PBRI	exon	79767334	79767412	.	-	.	gene_id "LOC115228890"; ID ""; gene_name "LOC115228890"; transcript_id "G6951.4"; exon_number "9"; uniq_trans_id "G6951.4";
NC_042998.1	PBRI	exon	79768368	79768473	.	-	.	gene_id "LOC115228890"; ID ""; gene_name "LOC115228890"; transcript_id "G6951.4"; exon_number "8"; uniq_trans_id "G6951.4";
NC_042998.1	PBRI	exon	79770530	79770683	.	-	.	gene_id "LOC115228890"; ID ""; gene_name "LOC115228890"; transcript_id "G6951.4"; exon_number "7"; uniq_trans_id "G6951.4";
NC_042998.1	PBRI	exon	79778273	79778440	.	-	.	gene_id "LOC115228890"; ID ""; gene_name "LOC115228890"; transcript_id "G6951.4"; exon_number "6"; uniq_trans_id "G6951.4";
NC_042998.1	PBRI	exon	79786063	79786232	.	-	.	gene_id "LOC115228890"; ID ""; gene_name "LOC115228890"; transcript_id "G6951.4"; exon_number "5"; uniq_trans_id "G6951.4";
NC_042998.1	PBRI	exon	79787413	79787602	.	-	.	gene_id "LOC115228890"; ID ""; gene_name "LOC115228890"; transcript_id "G6951.4"; exon_number "4"; uniq_trans_id "G6951.4";
NC_042998.1	PBRI	exon	79794041	79794232	.	-	.	gene_id "LOC115228890"; ID ""; gene_name "LOC115228890"; transcript_id "G6951.4"; exon_number "3"; uniq_trans_id "G6951.4";
NC_042998.1	PBRI	exon	79797463	79797530	.	-	.	gene_id "LOC115228890"; ID ""; gene_name "LOC115228890"; transcript_id "G6951.4"; exon_number "2"; uniq_trans_id "G6951.4";
NC_042998.1	PBRI	exon	79827020	79827167	.	-	.	gene_id "LOC115228890"; ID ""; gene_name "LOC115228890"; transcript_id "G6951.4"; exon_number "1"; uniq_trans_id "G6951.4";
NC_042998.1	PBRI	transcript	79753600	79828967	.	-	.	gene_id "LOC115228890"; ID ""; gene_name "LOC115228890"; transcript_id "G6951.6"; uniq_trans_id "G6951.6";
NC_042998.1	PBRI	exon	79753600	79754199	.	-	.	gene_id "LOC115228890"; ID ""; gene_name "LOC115228890"; transcript_id "G6951.6"; exon_number "11"; uniq_trans_id "G6951.6";
NC_042998.1	PBRI	exon	79765848	79766049	.	-	.	gene_id "LOC115228890"; ID ""; gene_name "LOC115228890"; transcript_id "G6951.6"; exon_number "10"; uniq_trans_id "G6951.6";
NC_042998.1	PBRI	exon	79767334	79767412	.	-	.	gene_id "LOC115228890"; ID ""; gene_name "LOC115228890"; transcript_id "G6951.6"; exon_number "9"; uniq_trans_id "G6951.6";
NC_042998.1	PBRI	exon	79768368	79768473	.	-	.	gene_id "LOC115228890"; ID ""; gene_name "LOC115228890"; transcript_id "G6951.6"; exon_number "8"; uniq_trans_id "G6951.6";
NC_042998.1	PBRI	exon	79770530	79770683	.	-	.	gene_id "LOC115228890"; ID ""; gene_name "LOC115228890"; transcript_id "G6951.6"; exon_number "7"; uniq_trans_id "G6951.6";
NC_042998.1	PBRI	exon	79778273	79778440	.	-	.	gene_id "LOC115228890"; ID ""; gene_name "LOC115228890"; transcript_id "G6951.6"; exon_number "6"; uniq_trans_id "G6951.6";
NC_042998.1	PBRI	exon	79786063	79786232	.	-	.	gene_id "LOC115228890"; ID ""; gene_name "LOC115228890"; transcript_id "G6951.6"; exon_number "5"; uniq_trans_id "G6951.6";
NC_042998.1	PBRI	exon	79787413	79787602	.	-	.	gene_id "LOC115228890"; ID ""; gene_name "LOC115228890"; transcript_id "G6951.6"; exon_number "4"; uniq_trans_id "G6951.6";
NC_042998.1	PBRI	exon	79794041	79794232	.	-	.	gene_id "LOC115228890"; ID ""; gene_name "LOC115228890"; transcript_id "G6951.6"; exon_number "3"; uniq_trans_id "G6951.6";
NC_042998.1	PBRI	exon	79797463	79797530	.	-	.	gene_id "LOC115228890"; ID ""; gene_name "LOC115228890"; transcript_id "G6951.6"; exon_number "2"; uniq_trans_id "G6951.6";
NC_042998.1	PBRI	exon	79828604	79828967	.	-	.	gene_id "LOC115228890"; ID ""; gene_name "LOC115228890"; transcript_id "G6951.6"; exon_number "1"; uniq_trans_id "G6951.6";
NC_042998.1	PBRI	transcript	79753600	79828068	.	-	.	gene_id "LOC115228890"; ID ""; gene_name "LOC115228890"; transcript_id "G6951.7"; uniq_trans_id "G6951.7";
NC_042998.1	PBRI	exon	79753600	79754199	.	-	.	gene_id "LOC115228890"; ID ""; gene_name "LOC115228890"; transcript_id "G6951.7"; exon_number "10"; uniq_trans_id "G6951.7";
NC_042998.1	PBRI	exon	79765848	79766049	.	-	.	gene_id "LOC115228890"; ID ""; gene_name "LOC115228890"; transcript_id "G6951.7"; exon_number "9"; uniq_trans_id "G6951.7";
NC_042998.1	PBRI	exon	79767334	79767412	.	-	.	gene_id "LOC115228890"; ID ""; gene_name "LOC115228890"; transcript_id "G6951.7"; exon_number "8"; uniq_trans_id "G6951.7";
NC_042998.1	PBRI	exon	79768368	79768473	.	-	.	gene_id "LOC115228890"; ID ""; gene_name "LOC115228890"; transcript_id "G6951.7"; exon_number "7"; uniq_trans_id "G6951.7";
NC_042998.1	PBRI	exon	79770530	79770683	.	-	.	gene_id "LOC115228890"; ID ""; gene_name "LOC115228890"; transcript_id "G6951.7"; exon_number "6"; uniq_trans_id "G6951.7";
NC_042998.1	PBRI	exon	79778273	79778440	.	-	.	gene_id "LOC115228890"; ID ""; gene_name "LOC115228890"; transcript_id "G6951.7"; exon_number "5"; uniq_trans_id "G6951.7";
NC_042998.1	PBRI	exon	79786063	79786232	.	-	.	gene_id "LOC115228890"; ID ""; gene_name "LOC115228890"; transcript_id "G6951.7"; exon_number "4"; uniq_trans_id "G6951.7";
NC_042998.1	PBRI	exon	79787413	79787602	.	-	.	gene_id "LOC115228890"; ID ""; gene_name "LOC115228890"; transcript_id "G6951.7"; exon_number "3"; uniq_trans_id "G6951.7";
NC_042998.1	PBRI	exon	79794041	79794232	.	-	.	gene_id "LOC115228890"; ID ""; gene_name "LOC115228890"; transcript_id "G6951.7"; exon_number "2"; uniq_trans_id "G6951.7";
NC_042998.1	PBRI	exon	79827997	79828068	.	-	.	gene_id "LOC115228890"; ID ""; gene_name "LOC115228890"; transcript_id "G6951.7"; exon_number "1"; uniq_trans_id "G6951.7";
NC_042998.1	PBRI	transcript	79753600	79828967	.	-	.	gene_id "LOC115228890"; ID ""; gene_name "LOC115228890"; transcript_id "G6951.8"; uniq_trans_id "G6951.8";
NC_042998.1	PBRI	exon	79753600	79754199	.	-	.	gene_id "LOC115228890"; ID ""; gene_name "LOC115228890"; transcript_id "G6951.8"; exon_number "10"; uniq_trans_id "G6951.8";
NC_042998.1	PBRI	exon	79765848	79766049	.	-	.	gene_id "LOC115228890"; ID ""; gene_name "LOC115228890"; transcript_id "G6951.8"; exon_number "9"; uniq_trans_id "G6951.8";
NC_042998.1	PBRI	exon	79767334	79767412	.	-	.	gene_id "LOC115228890"; ID ""; gene_name "LOC115228890"; transcript_id "G6951.8"; exon_number "8"; uniq_trans_id "G6951.8";
NC_042998.1	PBRI	exon	79768368	79768473	.	-	.	gene_id "LOC115228890"; ID ""; gene_name "LOC115228890"; transcript_id "G6951.8"; exon_number "7"; uniq_trans_id "G6951.8";
NC_042998.1	PBRI	exon	79770530	79770683	.	-	.	gene_id "LOC115228890"; ID ""; gene_name "LOC115228890"; transcript_id "G6951.8"; exon_number "6"; uniq_trans_id "G6951.8";
NC_042998.1	PBRI	exon	79778273	79778440	.	-	.	gene_id "LOC115228890"; ID ""; gene_name "LOC115228890"; transcript_id "G6951.8"; exon_number "5"; uniq_trans_id "G6951.8";
NC_042998.1	PBRI	exon	79786063	79786232	.	-	.	gene_id "LOC115228890"; ID ""; gene_name "LOC115228890"; transcript_id "G6951.8"; exon_number "4"; uniq_trans_id "G6951.8";
NC_042998.1	PBRI	exon	79787413	79787602	.	-	.	gene_id "LOC115228890"; ID ""; gene_name "LOC115228890"; transcript_id "G6951.8"; exon_number "3"; uniq_trans_id "G6951.8";
NC_042998.1	PBRI	exon	79794041	79794232	.	-	.	gene_id "LOC115228890"; ID ""; gene_name "LOC115228890"; transcript_id "G6951.8"; exon_number "2"; uniq_trans_id "G6951.8";
NC_042998.1	PBRI	exon	79828604	79828967	.	-	.	gene_id "LOC115228890"; ID ""; gene_name "LOC115228890"; transcript_id "G6951.8"; exon_number "1"; uniq_trans_id "G6951.8";
NC_042998.1	Gnomon	transcript	79753598	79794232	.	-	.	gene_id "LOC115228890"; ID "XM_029799366.2"; gene_name "LOC115228890"; transcript_id "XM_029799366.2";
NC_042998.1	Gnomon	CDS	79754126	79754199	.	-	2	gene_id "LOC115228890"; db_xref "GeneID:115228890"; gbkey "CDS"; gene "LOC115228890"; ID ""; gene_name "LOC115228890"; transcript_id "XM_029799366.2"; product "1-acyl-sn-glycerol-3-phosphate acyltransferase delta isoform X1"; protein_id "XP_029655226.1"; exon_number "9";
NC_042998.1	Gnomon	CDS	79765848	79766049	.	-	0	gene_id "LOC115228890"; db_xref "GeneID:115228890"; gbkey "CDS"; gene "LOC115228890"; ID ""; gene_name "LOC115228890"; transcript_id "XM_029799366.2"; product "1-acyl-sn-glycerol-3-phosphate acyltransferase delta isoform X1"; protein_id "XP_029655226.1"; exon_number "8";
NC_042998.1	Gnomon	CDS	79767334	79767412	.	-	1	gene_id "LOC115228890"; db_xref "GeneID:115228890"; gbkey "CDS"; gene "LOC115228890"; ID ""; gene_name "LOC115228890"; transcript_id "XM_029799366.2"; product "1-acyl-sn-glycerol-3-phosphate acyltransferase delta isoform X1"; protein_id "XP_029655226.1"; exon_number "7";
NC_042998.1	Gnomon	CDS	79768368	79768473	.	-	2	gene_id "LOC115228890"; db_xref "GeneID:115228890"; gbkey "CDS"; gene "LOC115228890"; ID ""; gene_name "LOC115228890"; transcript_id "XM_029799366.2"; product "1-acyl-sn-glycerol-3-phosphate acyltransferase delta isoform X1"; protein_id "XP_029655226.1"; exon_number "6";
NC_042998.1	Gnomon	CDS	79770530	79770683	.	-	0	gene_id "LOC115228890"; db_xref "GeneID:115228890"; gbkey "CDS"; gene "LOC115228890"; ID ""; gene_name "LOC115228890"; transcript_id "XM_029799366.2"; product "1-acyl-sn-glycerol-3-phosphate acyltransferase delta isoform X1"; protein_id "XP_029655226.1"; exon_number "5";
NC_042998.1	Gnomon	CDS	79778273	79778440	.	-	0	gene_id "LOC115228890"; db_xref "GeneID:115228890"; gbkey "CDS"; gene "LOC115228890"; ID ""; gene_name "LOC115228890"; transcript_id "XM_029799366.2"; product "1-acyl-sn-glycerol-3-phosphate acyltransferase delta isoform X1"; protein_id "XP_029655226.1"; exon_number "4";
NC_042998.1	Gnomon	CDS	79786063	79786232	.	-	2	gene_id "LOC115228890"; db_xref "GeneID:115228890"; gbkey "CDS"; gene "LOC115228890"; ID ""; gene_name "LOC115228890"; transcript_id "XM_029799366.2"; product "1-acyl-sn-glycerol-3-phosphate acyltransferase delta isoform X1"; protein_id "XP_029655226.1"; exon_number "3";
NC_042998.1	Gnomon	CDS	79787413	79787593	.	-	0	gene_id "LOC115228890"; db_xref "GeneID:115228890"; gbkey "CDS"; gene "LOC115228890"; ID ""; gene_name "LOC115228890"; transcript_id "XM_029799366.2"; product "1-acyl-sn-glycerol-3-phosphate acyltransferase delta isoform X1"; protein_id "XP_029655226.1"; exon_number "2";
NC_042998.1	Gnomon	exon	79753598	79754199	.	-	.	gene_id "LOC115228890"; db_xref "GeneID:115228890"; gbkey "mRNA"; gene "LOC115228890"; ID ""; gene_name "LOC115228890"; transcript_id "XM_029799366.2"; product "1-acyl-sn-glycerol-3-phosphate acyltransferase delta, transcript variant X1"; exon_number "9"; model_evidence "Supporting evidence includes similarity to: 8 Proteins, and 100% coverage of the annotated genomic feature by RNAseq alignments, including 46 samples with support for all annotated introns";
NC_042998.1	Gnomon	exon	79765848	79766049	.	-	.	gene_id "LOC115228890"; db_xref "GeneID:115228890"; gbkey "mRNA"; gene "LOC115228890"; ID ""; gene_name "LOC115228890"; transcript_id "XM_029799366.2"; product "1-acyl-sn-glycerol-3-phosphate acyltransferase delta, transcript variant X1"; exon_number "8"; model_evidence "Supporting evidence includes similarity to: 8 Proteins, and 100% coverage of the annotated genomic feature by RNAseq alignments, including 46 samples with support for all annotated introns";
NC_042998.1	Gnomon	exon	79767334	79767412	.	-	.	gene_id "LOC115228890"; db_xref "GeneID:115228890"; gbkey "mRNA"; gene "LOC115228890"; ID ""; gene_name "LOC115228890"; transcript_id "XM_029799366.2"; product "1-acyl-sn-glycerol-3-phosphate acyltransferase delta, transcript variant X1"; exon_number "7"; model_evidence "Supporting evidence includes similarity to: 8 Proteins, and 100% coverage of the annotated genomic feature by RNAseq alignments, including 46 samples with support for all annotated introns";
NC_042998.1	Gnomon	exon	79768368	79768473	.	-	.	gene_id "LOC115228890"; db_xref "GeneID:115228890"; gbkey "mRNA"; gene "LOC115228890"; ID ""; gene_name "LOC115228890"; transcript_id "XM_029799366.2"; product "1-acyl-sn-glycerol-3-phosphate acyltransferase delta, transcript variant X1"; exon_number "6"; model_evidence "Supporting evidence includes similarity to: 8 Proteins, and 100% coverage of the annotated genomic feature by RNAseq alignments, including 46 samples with support for all annotated introns";
NC_042998.1	Gnomon	exon	79770530	79770683	.	-	.	gene_id "LOC115228890"; db_xref "GeneID:115228890"; gbkey "mRNA"; gene "LOC115228890"; ID ""; gene_name "LOC115228890"; transcript_id "XM_029799366.2"; product "1-acyl-sn-glycerol-3-phosphate acyltransferase delta, transcript variant X1"; exon_number "5"; model_evidence "Supporting evidence includes similarity to: 8 Proteins, and 100% coverage of the annotated genomic feature by RNAseq alignments, including 46 samples with support for all annotated introns";
NC_042998.1	Gnomon	exon	79778273	79778440	.	-	.	gene_id "LOC115228890"; db_xref "GeneID:115228890"; gbkey "mRNA"; gene "LOC115228890"; ID ""; gene_name "LOC115228890"; transcript_id "XM_029799366.2"; product "1-acyl-sn-glycerol-3-phosphate acyltransferase delta, transcript variant X1"; exon_number "4"; model_evidence "Supporting evidence includes similarity to: 8 Proteins, and 100% coverage of the annotated genomic feature by RNAseq alignments, including 46 samples with support for all annotated introns";
NC_042998.1	Gnomon	exon	79786063	79786232	.	-	.	gene_id "LOC115228890"; db_xref "GeneID:115228890"; gbkey "mRNA"; gene "LOC115228890"; ID ""; gene_name "LOC115228890"; transcript_id "XM_029799366.2"; product "1-acyl-sn-glycerol-3-phosphate acyltransferase delta, transcript variant X1"; exon_number "3"; model_evidence "Supporting evidence includes similarity to: 8 Proteins, and 100% coverage of the annotated genomic feature by RNAseq alignments, including 46 samples with support for all annotated introns";
NC_042998.1	Gnomon	exon	79787413	79787602	.	-	.	gene_id "LOC115228890"; db_xref "GeneID:115228890"; gbkey "mRNA"; gene "LOC115228890"; ID ""; gene_name "LOC115228890"; transcript_id "XM_029799366.2"; product "1-acyl-sn-glycerol-3-phosphate acyltransferase delta, transcript variant X1"; exon_number "2"; model_evidence "Supporting evidence includes similarity to: 8 Proteins, and 100% coverage of the annotated genomic feature by RNAseq alignments, including 46 samples with support for all annotated introns";
NC_042998.1	Gnomon	exon	79794041	79794232	.	-	.	gene_id "LOC115228890"; db_xref "GeneID:115228890"; gbkey "mRNA"; gene "LOC115228890"; ID ""; gene_name "LOC115228890"; transcript_id "XM_029799366.2"; product "1-acyl-sn-glycerol-3-phosphate acyltransferase delta, transcript variant X1"; exon_number "1"; model_evidence "Supporting evidence includes similarity to: 8 Proteins, and 100% coverage of the annotated genomic feature by RNAseq alignments, including 46 samples with support for all annotated introns";
NC_042998.1	Gnomon	start_codon	79787591	79787593	.	-	0	gene_id "LOC115228890"; db_xref "GeneID:115228890"; gbkey "CDS"; gene "LOC115228890"; ID ""; gene_name "LOC115228890"; transcript_id "XM_029799366.2"; product "1-acyl-sn-glycerol-3-phosphate acyltransferase delta isoform X1"; protein_id "XP_029655226.1"; exon_number "2";
NC_042998.1	Gnomon	stop_codon	79754123	79754125	.	-	0	gene_id "LOC115228890"; db_xref "GeneID:115228890"; gbkey "CDS"; gene "LOC115228890"; ID ""; gene_name "LOC115228890"; transcript_id "XM_029799366.2"; product "1-acyl-sn-glycerol-3-phosphate acyltransferase delta isoform X1"; protein_id "XP_029655226.1"; exon_number "9";
NC_042998.1	Gnomon	transcript	79753598	79797526	.	-	.	gene_id "LOC115228890"; ID "XM_029799367.2"; gene_name "LOC115228890"; transcript_id "XM_029799367.2";
NC_042998.1	Gnomon	CDS	79754126	79754199	.	-	2	gene_id "LOC115228890"; db_xref "GeneID:115228890"; gbkey "CDS"; gene "LOC115228890"; ID ""; gene_name "LOC115228890"; transcript_id "XM_029799367.2"; product "1-acyl-sn-glycerol-3-phosphate acyltransferase delta isoform X2"; protein_id "XP_029655227.1"; exon_number "9";
NC_042998.1	Gnomon	CDS	79765848	79766049	.	-	0	gene_id "LOC115228890"; db_xref "GeneID:115228890"; gbkey "CDS"; gene "LOC115228890"; ID ""; gene_name "LOC115228890"; transcript_id "XM_029799367.2"; product "1-acyl-sn-glycerol-3-phosphate acyltransferase delta isoform X2"; protein_id "XP_029655227.1"; exon_number "8";
NC_042998.1	Gnomon	CDS	79767334	79767412	.	-	1	gene_id "LOC115228890"; db_xref "GeneID:115228890"; gbkey "CDS"; gene "LOC115228890"; ID ""; gene_name "LOC115228890"; transcript_id "XM_029799367.2"; product "1-acyl-sn-glycerol-3-phosphate acyltransferase delta isoform X2"; protein_id "XP_029655227.1"; exon_number "7";
NC_042998.1	Gnomon	CDS	79768368	79768473	.	-	2	gene_id "LOC115228890"; db_xref "GeneID:115228890"; gbkey "CDS"; gene "LOC115228890"; ID ""; gene_name "LOC115228890"; transcript_id "XM_029799367.2"; product "1-acyl-sn-glycerol-3-phosphate acyltransferase delta isoform X2"; protein_id "XP_029655227.1"; exon_number "6";
NC_042998.1	Gnomon	CDS	79770530	79770683	.	-	0	gene_id "LOC115228890"; db_xref "GeneID:115228890"; gbkey "CDS"; gene "LOC115228890"; ID ""; gene_name "LOC115228890"; transcript_id "XM_029799367.2"; product "1-acyl-sn-glycerol-3-phosphate acyltransferase delta isoform X2"; protein_id "XP_029655227.1"; exon_number "5";
NC_042998.1	Gnomon	CDS	79778273	79778440	.	-	0	gene_id "LOC115228890"; db_xref "GeneID:115228890"; gbkey "CDS"; gene "LOC115228890"; ID ""; gene_name "LOC115228890"; transcript_id "XM_029799367.2"; product "1-acyl-sn-glycerol-3-phosphate acyltransferase delta isoform X2"; protein_id "XP_029655227.1"; exon_number "4";
NC_042998.1	Gnomon	CDS	79786063	79786232	.	-	2	gene_id "LOC115228890"; db_xref "GeneID:115228890"; gbkey "CDS"; gene "LOC115228890"; ID ""; gene_name "LOC115228890"; transcript_id "XM_029799367.2"; product "1-acyl-sn-glycerol-3-phosphate acyltransferase delta isoform X2"; protein_id "XP_029655227.1"; exon_number "3";
NC_042998.1	Gnomon	CDS	79794041	79794113	.	-	0	gene_id "LOC115228890"; db_xref "GeneID:115228890"; gbkey "CDS"; gene "LOC115228890"; ID ""; gene_name "LOC115228890"; transcript_id "XM_029799367.2"; product "1-acyl-sn-glycerol-3-phosphate acyltransferase delta isoform X2"; protein_id "XP_029655227.1"; exon_number "2";
NC_042998.1	Gnomon	exon	79753598	79754199	.	-	.	gene_id "LOC115228890"; db_xref "GeneID:115228890"; gbkey "mRNA"; gene "LOC115228890"; ID ""; gene_name "LOC115228890"; transcript_id "XM_029799367.2"; product "1-acyl-sn-glycerol-3-phosphate acyltransferase delta, transcript variant X3"; exon_number "9"; model_evidence "Supporting evidence includes similarity to: 5 Proteins, and 100% coverage of the annotated genomic feature by RNAseq alignments, including 21 samples with support for all annotated introns";
NC_042998.1	Gnomon	exon	79765848	79766049	.	-	.	gene_id "LOC115228890"; db_xref "GeneID:115228890"; gbkey "mRNA"; gene "LOC115228890"; ID ""; gene_name "LOC115228890"; transcript_id "XM_029799367.2"; product "1-acyl-sn-glycerol-3-phosphate acyltransferase delta, transcript variant X3"; exon_number "8"; model_evidence "Supporting evidence includes similarity to: 5 Proteins, and 100% coverage of the annotated genomic feature by RNAseq alignments, including 21 samples with support for all annotated introns";
NC_042998.1	Gnomon	exon	79767334	79767412	.	-	.	gene_id "LOC115228890"; db_xref "GeneID:115228890"; gbkey "mRNA"; gene "LOC115228890"; ID ""; gene_name "LOC115228890"; transcript_id "XM_029799367.2"; product "1-acyl-sn-glycerol-3-phosphate acyltransferase delta, transcript variant X3"; exon_number "7"; model_evidence "Supporting evidence includes similarity to: 5 Proteins, and 100% coverage of the annotated genomic feature by RNAseq alignments, including 21 samples with support for all annotated introns";
NC_042998.1	Gnomon	exon	79768368	79768473	.	-	.	gene_id "LOC115228890"; db_xref "GeneID:115228890"; gbkey "mRNA"; gene "LOC115228890"; ID ""; gene_name "LOC115228890"; transcript_id "XM_029799367.2"; product "1-acyl-sn-glycerol-3-phosphate acyltransferase delta, transcript variant X3"; exon_number "6"; model_evidence "Supporting evidence includes similarity to: 5 Proteins, and 100% coverage of the annotated genomic feature by RNAseq alignments, including 21 samples with support for all annotated introns";
NC_042998.1	Gnomon	exon	79770530	79770683	.	-	.	gene_id "LOC115228890"; db_xref "GeneID:115228890"; gbkey "mRNA"; gene "LOC115228890"; ID ""; gene_name "LOC115228890"; transcript_id "XM_029799367.2"; product "1-acyl-sn-glycerol-3-phosphate acyltransferase delta, transcript variant X3"; exon_number "5"; model_evidence "Supporting evidence includes similarity to: 5 Proteins, and 100% coverage of the annotated genomic feature by RNAseq alignments, including 21 samples with support for all annotated introns";
NC_042998.1	Gnomon	exon	79778273	79778440	.	-	.	gene_id "LOC115228890"; db_xref "GeneID:115228890"; gbkey "mRNA"; gene "LOC115228890"; ID ""; gene_name "LOC115228890"; transcript_id "XM_029799367.2"; product "1-acyl-sn-glycerol-3-phosphate acyltransferase delta, transcript variant X3"; exon_number "4"; model_evidence "Supporting evidence includes similarity to: 5 Proteins, and 100% coverage of the annotated genomic feature by RNAseq alignments, including 21 samples with support for all annotated introns";
NC_042998.1	Gnomon	exon	79786063	79786232	.	-	.	gene_id "LOC115228890"; db_xref "GeneID:115228890"; gbkey "mRNA"; gene "LOC115228890"; ID ""; gene_name "LOC115228890"; transcript_id "XM_029799367.2"; product "1-acyl-sn-glycerol-3-phosphate acyltransferase delta, transcript variant X3"; exon_number "3"; model_evidence "Supporting evidence includes similarity to: 5 Proteins, and 100% coverage of the annotated genomic feature by RNAseq alignments, including 21 samples with support for all annotated introns";
NC_042998.1	Gnomon	exon	79794041	79794232	.	-	.	gene_id "LOC115228890"; db_xref "GeneID:115228890"; gbkey "mRNA"; gene "LOC115228890"; ID ""; gene_name "LOC115228890"; transcript_id "XM_029799367.2"; product "1-acyl-sn-glycerol-3-phosphate acyltransferase delta, transcript variant X3"; exon_number "2"; model_evidence "Supporting evidence includes similarity to: 5 Proteins, and 100% coverage of the annotated genomic feature by RNAseq alignments, including 21 samples with support for all annotated introns";
NC_042998.1	Gnomon	exon	79797463	79797526	.	-	.	gene_id "LOC115228890"; db_xref "GeneID:115228890"; gbkey "mRNA"; gene "LOC115228890"; ID ""; gene_name "LOC115228890"; transcript_id "XM_029799367.2"; product "1-acyl-sn-glycerol-3-phosphate acyltransferase delta, transcript variant X3"; exon_number "1"; model_evidence "Supporting evidence includes similarity to: 5 Proteins, and 100% coverage of the annotated genomic feature by RNAseq alignments, including 21 samples with support for all annotated introns";
NC_042998.1	Gnomon	start_codon	79794111	79794113	.	-	0	gene_id "LOC115228890"; db_xref "GeneID:115228890"; gbkey "CDS"; gene "LOC115228890"; ID ""; gene_name "LOC115228890"; transcript_id "XM_029799367.2"; product "1-acyl-sn-glycerol-3-phosphate acyltransferase delta isoform X2"; protein_id "XP_029655227.1"; exon_number "2";
NC_042998.1	Gnomon	stop_codon	79754123	79754125	.	-	0	gene_id "LOC115228890"; db_xref "GeneID:115228890"; gbkey "CDS"; gene "LOC115228890"; ID ""; gene_name "LOC115228890"; transcript_id "XM_029799367.2"; product "1-acyl-sn-glycerol-3-phosphate acyltransferase delta isoform X2"; protein_id "XP_029655227.1"; exon_number "9";
NC_042998.1	Gnomon	transcript	79753598	79792485	.	-	.	gene_id "LOC115228890"; ID "XM_036514488.1"; gene_name "LOC115228890"; transcript_id "XM_036514488.1";
NC_042998.1	Gnomon	CDS	79754126	79754199	.	-	2	gene_id "LOC115228890"; db_xref "GeneID:115228890"; gbkey "CDS"; gene "LOC115228890"; ID ""; gene_name "LOC115228890"; transcript_id "XM_036514488.1"; product "1-acyl-sn-glycerol-3-phosphate acyltransferase delta isoform X1"; protein_id "XP_036370381.1"; exon_number "9";
NC_042998.1	Gnomon	CDS	79765848	79766049	.	-	0	gene_id "LOC115228890"; db_xref "GeneID:115228890"; gbkey "CDS"; gene "LOC115228890"; ID ""; gene_name "LOC115228890"; transcript_id "XM_036514488.1"; product "1-acyl-sn-glycerol-3-phosphate acyltransferase delta isoform X1"; protein_id "XP_036370381.1"; exon_number "8";
NC_042998.1	Gnomon	CDS	79767334	79767412	.	-	1	gene_id "LOC115228890"; db_xref "GeneID:115228890"; gbkey "CDS"; gene "LOC115228890"; ID ""; gene_name "LOC115228890"; transcript_id "XM_036514488.1"; product "1-acyl-sn-glycerol-3-phosphate acyltransferase delta isoform X1"; protein_id "XP_036370381.1"; exon_number "7";
NC_042998.1	Gnomon	CDS	79768368	79768473	.	-	2	gene_id "LOC115228890"; db_xref "GeneID:115228890"; gbkey "CDS"; gene "LOC115228890"; ID ""; gene_name "LOC115228890"; transcript_id "XM_036514488.1"; product "1-acyl-sn-glycerol-3-phosphate acyltransferase delta isoform X1"; protein_id "XP_036370381.1"; exon_number "6";
NC_042998.1	Gnomon	CDS	79770530	79770683	.	-	0	gene_id "LOC115228890"; db_xref "GeneID:115228890"; gbkey "CDS"; gene "LOC115228890"; ID ""; gene_name "LOC115228890"; transcript_id "XM_036514488.1"; product "1-acyl-sn-glycerol-3-phosphate acyltransferase delta isoform X1"; protein_id "XP_036370381.1"; exon_number "5";
NC_042998.1	Gnomon	CDS	79778273	79778440	.	-	0	gene_id "LOC115228890"; db_xref "GeneID:115228890"; gbkey "CDS"; gene "LOC115228890"; ID ""; gene_name "LOC115228890"; transcript_id "XM_036514488.1"; product "1-acyl-sn-glycerol-3-phosphate acyltransferase delta isoform X1"; protein_id "XP_036370381.1"; exon_number "4";
NC_042998.1	Gnomon	CDS	79786063	79786232	.	-	2	gene_id "LOC115228890"; db_xref "GeneID:115228890"; gbkey "CDS"; gene "LOC115228890"; ID ""; gene_name "LOC115228890"; transcript_id "XM_036514488.1"; product "1-acyl-sn-glycerol-3-phosphate acyltransferase delta isoform X1"; protein_id "XP_036370381.1"; exon_number "3";
NC_042998.1	Gnomon	CDS	79787413	79787593	.	-	0	gene_id "LOC115228890"; db_xref "GeneID:115228890"; gbkey "CDS"; gene "LOC115228890"; ID ""; gene_name "LOC115228890"; transcript_id "XM_036514488.1"; product "1-acyl-sn-glycerol-3-phosphate acyltransferase delta isoform X1"; protein_id "XP_036370381.1"; exon_number "2";
NC_042998.1	Gnomon	exon	79753598	79754199	.	-	.	gene_id "LOC115228890"; db_xref "GeneID:115228890"; gbkey "mRNA"; gene "LOC115228890"; ID ""; gene_name "LOC115228890"; transcript_id "XM_036514488.1"; product "1-acyl-sn-glycerol-3-phosphate acyltransferase delta, transcript variant X2"; exon_number "9"; model_evidence "Supporting evidence includes similarity to: 8 Proteins, and 100% coverage of the annotated genomic feature by RNAseq alignments, including 36 samples with support for all annotated introns";
NC_042998.1	Gnomon	exon	79765848	79766049	.	-	.	gene_id "LOC115228890"; db_xref "GeneID:115228890"; gbkey "mRNA"; gene "LOC115228890"; ID ""; gene_name "LOC115228890"; transcript_id "XM_036514488.1"; product "1-acyl-sn-glycerol-3-phosphate acyltransferase delta, transcript variant X2"; exon_number "8"; model_evidence "Supporting evidence includes similarity to: 8 Proteins, and 100% coverage of the annotated genomic feature by RNAseq alignments, including 36 samples with support for all annotated introns";
NC_042998.1	Gnomon	exon	79767334	79767412	.	-	.	gene_id "LOC115228890"; db_xref "GeneID:115228890"; gbkey "mRNA"; gene "LOC115228890"; ID ""; gene_name "LOC115228890"; transcript_id "XM_036514488.1"; product "1-acyl-sn-glycerol-3-phosphate acyltransferase delta, transcript variant X2"; exon_number "7"; model_evidence "Supporting evidence includes similarity to: 8 Proteins, and 100% coverage of the annotated genomic feature by RNAseq alignments, including 36 samples with support for all annotated introns";
NC_042998.1	Gnomon	exon	79768368	79768473	.	-	.	gene_id "LOC115228890"; db_xref "GeneID:115228890"; gbkey "mRNA"; gene "LOC115228890"; ID ""; gene_name "LOC115228890"; transcript_id "XM_036514488.1"; product "1-acyl-sn-glycerol-3-phosphate acyltransferase delta, transcript variant X2"; exon_number "6"; model_evidence "Supporting evidence includes similarity to: 8 Proteins, and 100% coverage of the annotated genomic feature by RNAseq alignments, including 36 samples with support for all annotated introns";
NC_042998.1	Gnomon	exon	79770530	79770683	.	-	.	gene_id "LOC115228890"; db_xref "GeneID:115228890"; gbkey "mRNA"; gene "LOC115228890"; ID ""; gene_name "LOC115228890"; transcript_id "XM_036514488.1"; product "1-acyl-sn-glycerol-3-phosphate acyltransferase delta, transcript variant X2"; exon_number "5"; model_evidence "Supporting evidence includes similarity to: 8 Proteins, and 100% coverage of the annotated genomic feature by RNAseq alignments, including 36 samples with support for all annotated introns";
NC_042998.1	Gnomon	exon	79778273	79778440	.	-	.	gene_id "LOC115228890"; db_xref "GeneID:115228890"; gbkey "mRNA"; gene "LOC115228890"; ID ""; gene_name "LOC115228890"; transcript_id "XM_036514488.1"; product "1-acyl-sn-glycerol-3-phosphate acyltransferase delta, transcript variant X2"; exon_number "4"; model_evidence "Supporting evidence includes similarity to: 8 Proteins, and 100% coverage of the annotated genomic feature by RNAseq alignments, including 36 samples with support for all annotated introns";
NC_042998.1	Gnomon	exon	79786063	79786232	.	-	.	gene_id "LOC115228890"; db_xref "GeneID:115228890"; gbkey "mRNA"; gene "LOC115228890"; ID ""; gene_name "LOC115228890"; transcript_id "XM_036514488.1"; product "1-acyl-sn-glycerol-3-phosphate acyltransferase delta, transcript variant X2"; exon_number "3"; model_evidence "Supporting evidence includes similarity to: 8 Proteins, and 100% coverage of the annotated genomic feature by RNAseq alignments, including 36 samples with support for all annotated introns";
NC_042998.1	Gnomon	exon	79787413	79787602	.	-	.	gene_id "LOC115228890"; db_xref "GeneID:115228890"; gbkey "mRNA"; gene "LOC115228890"; ID ""; gene_name "LOC115228890"; transcript_id "XM_036514488.1"; product "1-acyl-sn-glycerol-3-phosphate acyltransferase delta, transcript variant X2"; exon_number "2"; model_evidence "Supporting evidence includes similarity to: 8 Proteins, and 100% coverage of the annotated genomic feature by RNAseq alignments, including 36 samples with support for all annotated introns";
NC_042998.1	Gnomon	exon	79792467	79792485	.	-	.	gene_id "LOC115228890"; db_xref "GeneID:115228890"; gbkey "mRNA"; gene "LOC115228890"; ID ""; gene_name "LOC115228890"; transcript_id "XM_036514488.1"; product "1-acyl-sn-glycerol-3-phosphate acyltransferase delta, transcript variant X2"; exon_number "1"; model_evidence "Supporting evidence includes similarity to: 8 Proteins, and 100% coverage of the annotated genomic feature by RNAseq alignments, including 36 samples with support for all annotated introns";
NC_042998.1	Gnomon	start_codon	79787591	79787593	.	-	0	gene_id "LOC115228890"; db_xref "GeneID:115228890"; gbkey "CDS"; gene "LOC115228890"; ID ""; gene_name "LOC115228890"; transcript_id "XM_036514488.1"; product "1-acyl-sn-glycerol-3-phosphate acyltransferase delta isoform X1"; protein_id "XP_036370381.1"; exon_number "2";
NC_042998.1	Gnomon	stop_codon	79754123	79754125	.	-	0	gene_id "LOC115228890"; db_xref "GeneID:115228890"; gbkey "CDS"; gene "LOC115228890"; ID ""; gene_name "LOC115228890"; transcript_id "XM_036514488.1"; product "1-acyl-sn-glycerol-3-phosphate acyltransferase delta isoform X1"; protein_id "XP_036370381.1"; exon_number "9";
NC_042998.1	Gnomon	gene	79826705	79839019	.	+	.	gene_id "LOC115228914"; db_xref "GeneID:115228914"; gbkey "Gene"; gene "LOC115228914"; gene_biotype "lncRNA"; ID ""; gene_name "LOC115228914";
NC_042998.1	Gnomon	transcript	79826705	79838764	.	+	.	gene_id "LOC115228914"; ID "XR_005004124.1"; gene_name "LOC115228914"; transcript_id "XR_005004124.1";
NC_042998.1	Gnomon	exon	79826705	79826964	.	+	.	gene_id "LOC115228914"; db_xref "GeneID:115228914"; gbkey "ncRNA"; gene "LOC115228914"; ID ""; gene_name "LOC115228914"; transcript_id "XR_005004124.1"; product "uncharacterized LOC115228914, transcript variant X1"; exon_number "1"; model_evidence "Supporting evidence includes similarity to: 100% coverage of the annotated genomic feature by RNAseq alignments, including 2 samples with support for all annotated introns";
NC_042998.1	Gnomon	exon	79828025	79828160	.	+	.	gene_id "LOC115228914"; db_xref "GeneID:115228914"; gbkey "ncRNA"; gene "LOC115228914"; ID ""; gene_name "LOC115228914"; transcript_id "XR_005004124.1"; product "uncharacterized LOC115228914, transcript variant X1"; exon_number "2"; model_evidence "Supporting evidence includes similarity to: 100% coverage of the annotated genomic feature by RNAseq alignments, including 2 samples with support for all annotated introns";
NC_042998.1	Gnomon	exon	79831247	79831441	.	+	.	gene_id "LOC115228914"; db_xref "GeneID:115228914"; gbkey "ncRNA"; gene "LOC115228914"; ID ""; gene_name "LOC115228914"; transcript_id "XR_005004124.1"; product "uncharacterized LOC115228914, transcript variant X1"; exon_number "3"; model_evidence "Supporting evidence includes similarity to: 100% coverage of the annotated genomic feature by RNAseq alignments, including 2 samples with support for all annotated introns";
NC_042998.1	Gnomon	exon	79838475	79838764	.	+	.	gene_id "LOC115228914"; db_xref "GeneID:115228914"; gbkey "ncRNA"; gene "LOC115228914"; ID ""; gene_name "LOC115228914"; transcript_id "XR_005004124.1"; product "uncharacterized LOC115228914, transcript variant X1"; exon_number "4"; model_evidence "Supporting evidence includes similarity to: 100% coverage of the annotated genomic feature by RNAseq alignments, including 2 samples with support for all annotated introns";
NC_042998.1	Gnomon	transcript	79826705	79839019	.	+	.	gene_id "LOC115228914"; ID "XR_005004126.1"; gene_name "LOC115228914"; transcript_id "XR_005004126.1";
NC_042998.1	Gnomon	exon	79826705	79826964	.	+	.	gene_id "LOC115228914"; db_xref "GeneID:115228914"; gbkey "ncRNA"; gene "LOC115228914"; ID ""; gene_name "LOC115228914"; transcript_id "XR_005004126.1"; product "uncharacterized LOC115228914, transcript variant X2"; exon_number "1"; model_evidence "Supporting evidence includes similarity to: 100% coverage of the annotated genomic feature by RNAseq alignments, including 2 samples with support for all annotated introns";
NC_042998.1	Gnomon	exon	79828025	79828160	.	+	.	gene_id "LOC115228914"; db_xref "GeneID:115228914"; gbkey "ncRNA"; gene "LOC115228914"; ID ""; gene_name "LOC115228914"; transcript_id "XR_005004126.1"; product "uncharacterized LOC115228914, transcript variant X2"; exon_number "2"; model_evidence "Supporting evidence includes similarity to: 100% coverage of the annotated genomic feature by RNAseq alignments, including 2 samples with support for all annotated introns";
NC_042998.1	Gnomon	exon	79831247	79831441	.	+	.	gene_id "LOC115228914"; db_xref "GeneID:115228914"; gbkey "ncRNA"; gene "LOC115228914"; ID ""; gene_name "LOC115228914"; transcript_id "XR_005004126.1"; product "uncharacterized LOC115228914, transcript variant X2"; exon_number "3"; model_evidence "Supporting evidence includes similarity to: 100% coverage of the annotated genomic feature by RNAseq alignments, including 2 samples with support for all annotated introns";
NC_042998.1	Gnomon	exon	79838796	79839019	.	+	.	gene_id "LOC115228914"; db_xref "GeneID:115228914"; gbkey "ncRNA"; gene "LOC115228914"; ID ""; gene_name "LOC115228914"; transcript_id "XR_005004126.1"; product "uncharacterized LOC115228914, transcript variant X2"; exon_number "4"; model_evidence "Supporting evidence includes similarity to: 100% coverage of the annotated genomic feature by RNAseq alignments, including 2 samples with support for all annotated introns";
NC_042998.1	Gnomon	gene	185365068	185402532	.	-	.	gene_id "LOC115228923"; db_xref "GeneID:115228923"; gbkey "Gene"; gene "LOC115228923"; gene_biotype "protein_coding"; ID ""; gene_name "LOC115228923";
NC_042998.1	Gnomon~FLAMseq	transcript	185365068	185402532	.	-	.	gene_id "LOC115228923"; ID "XM_029799376.2"; gene_name "LOC115228923"; transcript_id "FLAMseq_ext~XM_029799376.2"; three_prime_ext "8";
NC_042998.1	Gnomon~FLAMseq	exon	185365076	185366332	.	-	.	gene_id "LOC115228923"; db_xref "GeneID:115228923"; gbkey "mRNA"; gene "LOC115228923"; ID ""; gene_name "LOC115228923"; transcript_id "FLAMseq_ext~XM_029799376.2"; product "translocation protein SEC63 homolog"; exon_number "19"; model_evidence "Supporting evidence includes similarity to: 6 Proteins, and 100% coverage of the annotated genomic feature by RNAseq alignments, including 46 samples with support for all annotated introns";
NC_042998.1	Gnomon~FLAMseq	exon	185368560	185368664	.	-	.	gene_id "LOC115228923"; db_xref "GeneID:115228923"; gbkey "mRNA"; gene "LOC115228923"; ID ""; gene_name "LOC115228923"; transcript_id "FLAMseq_ext~XM_029799376.2"; product "translocation protein SEC63 homolog"; exon_number "18"; model_evidence "Supporting evidence includes similarity to: 6 Proteins, and 100% coverage of the annotated genomic feature by RNAseq alignments, including 46 samples with support for all annotated introns";
NC_042998.1	Gnomon~FLAMseq	exon	185369375	185369473	.	-	.	gene_id "LOC115228923"; db_xref "GeneID:115228923"; gbkey "mRNA"; gene "LOC115228923"; ID ""; gene_name "LOC115228923"; transcript_id "FLAMseq_ext~XM_029799376.2"; product "translocation protein SEC63 homolog"; exon_number "17"; model_evidence "Supporting evidence includes similarity to: 6 Proteins, and 100% coverage of the annotated genomic feature by RNAseq alignments, including 46 samples with support for all annotated introns";
NC_042998.1	Gnomon~FLAMseq	exon	185371270	185371494	.	-	.	gene_id "LOC115228923"; db_xref "GeneID:115228923"; gbkey "mRNA"; gene "LOC115228923"; ID ""; gene_name "LOC115228923"; transcript_id "FLAMseq_ext~XM_029799376.2"; product "translocation protein SEC63 homolog"; exon_number "16"; model_evidence "Supporting evidence includes similarity to: 6 Proteins, and 100% coverage of the annotated genomic feature by RNAseq alignments, including 46 samples with support for all annotated introns";
NC_042998.1	Gnomon~FLAMseq	exon	185372558	185372776	.	-	.	gene_id "LOC115228923"; db_xref "GeneID:115228923"; gbkey "mRNA"; gene "LOC115228923"; ID ""; gene_name "LOC115228923"; transcript_id "FLAMseq_ext~XM_029799376.2"; product "translocation protein SEC63 homolog"; exon_number "15"; model_evidence "Supporting evidence includes similarity to: 6 Proteins, and 100% coverage of the annotated genomic feature by RNAseq alignments, including 46 samples with support for all annotated introns";
NC_042998.1	Gnomon~FLAMseq	exon	185376054	185376235	.	-	.	gene_id "LOC115228923"; db_xref "GeneID:115228923"; gbkey "mRNA"; gene "LOC115228923"; ID ""; gene_name "LOC115228923"; transcript_id "FLAMseq_ext~XM_029799376.2"; product "translocation protein SEC63 homolog"; exon_number "14"; model_evidence "Supporting evidence includes similarity to: 6 Proteins, and 100% coverage of the annotated genomic feature by RNAseq alignments, including 46 samples with support for all annotated introns";
NC_042998.1	Gnomon~FLAMseq	exon	185378030	185378177	.	-	.	gene_id "LOC115228923"; db_xref "GeneID:115228923"; gbkey "mRNA"; gene "LOC115228923"; ID ""; gene_name "LOC115228923"; transcript_id "FLAMseq_ext~XM_029799376.2"; product "translocation protein SEC63 homolog"; exon_number "13"; model_evidence "Supporting evidence includes similarity to: 6 Proteins, and 100% coverage of the annotated genomic feature by RNAseq alignments, including 46 samples with support for all annotated introns";
NC_042998.1	Gnomon~FLAMseq	exon	185378767	185378912	.	-	.	gene_id "LOC115228923"; db_xref "GeneID:115228923"; gbkey "mRNA"; gene "LOC115228923"; ID ""; gene_name "LOC115228923"; transcript_id "FLAMseq_ext~XM_029799376.2"; product "translocation protein SEC63 homolog"; exon_number "12"; model_evidence "Supporting evidence includes similarity to: 6 Proteins, and 100% coverage of the annotated genomic feature by RNAseq alignments, including 46 samples with support for all annotated introns";
NC_042998.1	Gnomon~FLAMseq	exon	185380861	185380953	.	-	.	gene_id "LOC115228923"; db_xref "GeneID:115228923"; gbkey "mRNA"; gene "LOC115228923"; ID ""; gene_name "LOC115228923"; transcript_id "FLAMseq_ext~XM_029799376.2"; product "translocation protein SEC63 homolog"; exon_number "11"; model_evidence "Supporting evidence includes similarity to: 6 Proteins, and 100% coverage of the annotated genomic feature by RNAseq alignments, including 46 samples with support for all annotated introns";
NC_042998.1	Gnomon~FLAMseq	exon	185382272	185382407	.	-	.	gene_id "LOC115228923"; db_xref "GeneID:115228923"; gbkey "mRNA"; gene "LOC115228923"; ID ""; gene_name "LOC115228923"; transcript_id "FLAMseq_ext~XM_029799376.2"; product "translocation protein SEC63 homolog"; exon_number "10"; model_evidence "Supporting evidence includes similarity to: 6 Proteins, and 100% coverage of the annotated genomic feature by RNAseq alignments, including 46 samples with support for all annotated introns";
NC_042998.1	Gnomon~FLAMseq	exon	185384185	185384279	.	-	.	gene_id "LOC115228923"; db_xref "GeneID:115228923"; gbkey "mRNA"; gene "LOC115228923"; ID ""; gene_name "LOC115228923"; transcript_id "FLAMseq_ext~XM_029799376.2"; product "translocation protein SEC63 homolog"; exon_number "9"; model_evidence "Supporting evidence includes similarity to: 6 Proteins, and 100% coverage of the annotated genomic feature by RNAseq alignments, including 46 samples with support for all annotated introns";
NC_042998.1	Gnomon~FLAMseq	exon	185385133	185385241	.	-	.	gene_id "LOC115228923"; db_xref "GeneID:115228923"; gbkey "mRNA"; gene "LOC115228923"; ID ""; gene_name "LOC115228923"; transcript_id "FLAMseq_ext~XM_029799376.2"; product "translocation protein SEC63 homolog"; exon_number "8"; model_evidence "Supporting evidence includes similarity to: 6 Proteins, and 100% coverage of the annotated genomic feature by RNAseq alignments, including 46 samples with support for all annotated introns";
NC_042998.1	Gnomon~FLAMseq	exon	185386929	185386979	.	-	.	gene_id "LOC115228923"; db_xref "GeneID:115228923"; gbkey "mRNA"; gene "LOC115228923"; ID ""; gene_name "LOC115228923"; transcript_id "FLAMseq_ext~XM_029799376.2"; product "translocation protein SEC63 homolog"; exon_number "7"; model_evidence "Supporting evidence includes similarity to: 6 Proteins, and 100% coverage of the annotated genomic feature by RNAseq alignments, including 46 samples with support for all annotated introns";
NC_042998.1	Gnomon~FLAMseq	exon	185388504	185388562	.	-	.	gene_id "LOC115228923"; db_xref "GeneID:115228923"; gbkey "mRNA"; gene "LOC115228923"; ID ""; gene_name "LOC115228923"; transcript_id "FLAMseq_ext~XM_029799376.2"; product "translocation protein SEC63 homolog"; exon_number "6"; model_evidence "Supporting evidence includes similarity to: 6 Proteins, and 100% coverage of the annotated genomic feature by RNAseq alignments, including 46 samples with support for all annotated introns";
NC_042998.1	Gnomon~FLAMseq	exon	185388909	185388970	.	-	.	gene_id "LOC115228923"; db_xref "GeneID:115228923"; gbkey "mRNA"; gene "LOC115228923"; ID ""; gene_name "LOC115228923"; transcript_id "FLAMseq_ext~XM_029799376.2"; product "translocation protein SEC63 homolog"; exon_number "5"; model_evidence "Supporting evidence includes similarity to: 6 Proteins, and 100% coverage of the annotated genomic feature by RNAseq alignments, including 46 samples with support for all annotated introns";
NC_042998.1	Gnomon~FLAMseq	exon	185389651	185389766	.	-	.	gene_id "LOC115228923"; db_xref "GeneID:115228923"; gbkey "mRNA"; gene "LOC115228923"; ID ""; gene_name "LOC115228923"; transcript_id "FLAMseq_ext~XM_029799376.2"; product "translocation protein SEC63 homolog"; exon_number "4"; model_evidence "Supporting evidence includes similarity to: 6 Proteins, and 100% coverage of the annotated genomic feature by RNAseq alignments, including 46 samples with support for all annotated introns";
NC_042998.1	Gnomon~FLAMseq	exon	185393197	185393311	.	-	.	gene_id "LOC115228923"; db_xref "GeneID:115228923"; gbkey "mRNA"; gene "LOC115228923"; ID ""; gene_name "LOC115228923"; transcript_id "FLAMseq_ext~XM_029799376.2"; product "translocation protein SEC63 homolog"; exon_number "3"; model_evidence "Supporting evidence includes similarity to: 6 Proteins, and 100% coverage of the annotated genomic feature by RNAseq alignments, including 46 samples with support for all annotated introns";
NC_042998.1	Gnomon~FLAMseq	exon	185395253	185395358	.	-	.	gene_id "LOC115228923"; db_xref "GeneID:115228923"; gbkey "mRNA"; gene "LOC115228923"; ID ""; gene_name "LOC115228923"; transcript_id "FLAMseq_ext~XM_029799376.2"; product "translocation protein SEC63 homolog"; exon_number "2"; model_evidence "Supporting evidence includes similarity to: 6 Proteins, and 100% coverage of the annotated genomic feature by RNAseq alignments, including 46 samples with support for all annotated introns";
NC_042998.1	Gnomon~FLAMseq	exon	185402361	185402532	.	-	.	gene_id "LOC115228923"; db_xref "GeneID:115228923"; gbkey "mRNA"; gene "LOC115228923"; ID ""; gene_name "LOC115228923"; transcript_id "FLAMseq_ext~XM_029799376.2"; product "translocation protein SEC63 homolog"; exon_number "1"; model_evidence "Supporting evidence includes similarity to: 6 Proteins, and 100% coverage of the annotated genomic feature by RNAseq alignments, including 46 samples with support for all annotated introns";
NC_042998.1	Gnomon~FLAMseq	exon	185365068	185366332	.	-	.	gene_id "LOC115228923"; db_xref "GeneID:115228923"; gbkey "mRNA"; gene "LOC115228923"; ID ""; gene_name "LOC115228923"; transcript_id "FLAMseq_ext~XM_029799376.2"; product ""; exon_number "19"; model_evidence "Supporting evidence includes similarity to: 6 Proteins, and 100% coverage of the annotated genomic feature by RNAseq alignments"; three_prime_ext "8";
NC_042998.1	Gnomon	transcript	185365076	185402532	.	-	.	gene_id "LOC115228923"; ID "XM_029799376.2"; gene_name "LOC115228923"; transcript_id "XM_029799376.2";
NC_042998.1	Gnomon	CDS	185366198	185366332	.	-	0	gene_id "LOC115228923"; db_xref "GeneID:115228923"; gbkey "CDS"; gene "LOC115228923"; ID ""; gene_name "LOC115228923"; transcript_id "XM_029799376.2"; product "translocation protein SEC63 homolog"; protein_id "XP_029655236.1"; exon_number "19";
NC_042998.1	Gnomon	CDS	185368560	185368664	.	-	0	gene_id "LOC115228923"; db_xref "GeneID:115228923"; gbkey "CDS"; gene "LOC115228923"; ID ""; gene_name "LOC115228923"; transcript_id "XM_029799376.2"; product "translocation protein SEC63 homolog"; protein_id "XP_029655236.1"; exon_number "18";
NC_042998.1	Gnomon	CDS	185369375	185369473	.	-	0	gene_id "LOC115228923"; db_xref "GeneID:115228923"; gbkey "CDS"; gene "LOC115228923"; ID ""; gene_name "LOC115228923"; transcript_id "XM_029799376.2"; product "translocation protein SEC63 homolog"; protein_id "XP_029655236.1"; exon_number "17";
NC_042998.1	Gnomon	CDS	185371270	185371494	.	-	0	gene_id "LOC115228923"; db_xref "GeneID:115228923"; gbkey "CDS"; gene "LOC115228923"; ID ""; gene_name "LOC115228923"; transcript_id "XM_029799376.2"; product "translocation protein SEC63 homolog"; protein_id "XP_029655236.1"; exon_number "16";
NC_042998.1	Gnomon	CDS	185372558	185372776	.	-	0	gene_id "LOC115228923"; db_xref "GeneID:115228923"; gbkey "CDS"; gene "LOC115228923"; ID ""; gene_name "LOC115228923"; transcript_id "XM_029799376.2"; product "translocation protein SEC63 homolog"; protein_id "XP_029655236.1"; exon_number "15";
NC_042998.1	Gnomon	CDS	185376054	185376235	.	-	2	gene_id "LOC115228923"; db_xref "GeneID:115228923"; gbkey "CDS"; gene "LOC115228923"; ID ""; gene_name "LOC115228923"; transcript_id "XM_029799376.2"; product "translocation protein SEC63 homolog"; protein_id "XP_029655236.1"; exon_number "14";
NC_042998.1	Gnomon	CDS	185378030	185378177	.	-	0	gene_id "LOC115228923"; db_xref "GeneID:115228923"; gbkey "CDS"; gene "LOC115228923"; ID ""; gene_name "LOC115228923"; transcript_id "XM_029799376.2"; product "translocation protein SEC63 homolog"; protein_id "XP_029655236.1"; exon_number "13";
NC_042998.1	Gnomon	CDS	185378767	185378912	.	-	2	gene_id "LOC115228923"; db_xref "GeneID:115228923"; gbkey "CDS"; gene "LOC115228923"; ID ""; gene_name "LOC115228923"; transcript_id "XM_029799376.2"; product "translocation protein SEC63 homolog"; protein_id "XP_029655236.1"; exon_number "12";
NC_042998.1	Gnomon	CDS	185380861	185380953	.	-	2	gene_id "LOC115228923"; db_xref "GeneID:115228923"; gbkey "CDS"; gene "LOC115228923"; ID ""; gene_name "LOC115228923"; transcript_id "XM_029799376.2"; product "translocation protein SEC63 homolog"; protein_id "XP_029655236.1"; exon_number "11";
NC_042998.1	Gnomon	CDS	185382272	185382407	.	-	0	gene_id "LOC115228923"; db_xref "GeneID:115228923"; gbkey "CDS"; gene "LOC115228923"; ID ""; gene_name "LOC115228923"; transcript_id "XM_029799376.2"; product "translocation protein SEC63 homolog"; protein_id "XP_029655236.1"; exon_number "10";
NC_042998.1	Gnomon	CDS	185384185	185384279	.	-	2	gene_id "LOC115228923"; db_xref "GeneID:115228923"; gbkey "CDS"; gene "LOC115228923"; ID ""; gene_name "LOC115228923"; transcript_id "XM_029799376.2"; product "translocation protein SEC63 homolog"; protein_id "XP_029655236.1"; exon_number "9";
NC_042998.1	Gnomon	CDS	185385133	185385241	.	-	0	gene_id "LOC115228923"; db_xref "GeneID:115228923"; gbkey "CDS"; gene "LOC115228923"; ID ""; gene_name "LOC115228923"; transcript_id "XM_029799376.2"; product "translocation protein SEC63 homolog"; protein_id "XP_029655236.1"; exon_number "8";
NC_042998.1	Gnomon	CDS	185386929	185386979	.	-	0	gene_id "LOC115228923"; db_xref "GeneID:115228923"; gbkey "CDS"; gene "LOC115228923"; ID ""; gene_name "LOC115228923"; transcript_id "XM_029799376.2"; product "translocation protein SEC63 homolog"; protein_id "XP_029655236.1"; exon_number "7";
NC_042998.1	Gnomon	CDS	185388504	185388562	.	-	2	gene_id "LOC115228923"; db_xref "GeneID:115228923"; gbkey "CDS"; gene "LOC115228923"; ID ""; gene_name "LOC115228923"; transcript_id "XM_029799376.2"; product "translocation protein SEC63 homolog"; protein_id "XP_029655236.1"; exon_number "6";
NC_042998.1	Gnomon	CDS	185388909	185388970	.	-	1	gene_id "LOC115228923"; db_xref "GeneID:115228923"; gbkey "CDS"; gene "LOC115228923"; ID ""; gene_name "LOC115228923"; transcript_id "XM_029799376.2"; product "translocation protein SEC63 homolog"; protein_id "XP_029655236.1"; exon_number "5";
NC_042998.1	Gnomon	CDS	185389651	185389766	.	-	0	gene_id "LOC115228923"; db_xref "GeneID:115228923"; gbkey "CDS"; gene "LOC115228923"; ID ""; gene_name "LOC115228923"; transcript_id "XM_029799376.2"; product "translocation protein SEC63 homolog"; protein_id "XP_029655236.1"; exon_number "4";
NC_042998.1	Gnomon	CDS	185393197	185393311	.	-	1	gene_id "LOC115228923"; db_xref "GeneID:115228923"; gbkey "CDS"; gene "LOC115228923"; ID ""; gene_name "LOC115228923"; transcript_id "XM_029799376.2"; product "translocation protein SEC63 homolog"; protein_id "XP_029655236.1"; exon_number "3";
NC_042998.1	Gnomon	CDS	185395253	185395358	.	-	2	gene_id "LOC115228923"; db_xref "GeneID:115228923"; gbkey "CDS"; gene "LOC115228923"; ID ""; gene_name "LOC115228923"; transcript_id "XM_029799376.2"; product "translocation protein SEC63 homolog"; protein_id "XP_029655236.1"; exon_number "2";
NC_042998.1	Gnomon	CDS	185402361	185402484	.	-	0	gene_id "LOC115228923"; db_xref "GeneID:115228923"; gbkey "CDS"; gene "LOC115228923"; ID ""; gene_name "LOC115228923"; transcript_id "XM_029799376.2"; product "translocation protein SEC63 homolog"; protein_id "XP_029655236.1"; exon_number "1";
NC_042998.1	Gnomon	exon	185365076	185366332	.	-	.	gene_id "LOC115228923"; db_xref "GeneID:115228923"; gbkey "mRNA"; gene "LOC115228923"; ID ""; gene_name "LOC115228923"; transcript_id "XM_029799376.2"; product "translocation protein SEC63 homolog"; exon_number "19"; model_evidence "Supporting evidence includes similarity to: 6 Proteins, and 100% coverage of the annotated genomic feature by RNAseq alignments, including 46 samples with support for all annotated introns";
NC_042998.1	Gnomon	exon	185368560	185368664	.	-	.	gene_id "LOC115228923"; db_xref "GeneID:115228923"; gbkey "mRNA"; gene "LOC115228923"; ID ""; gene_name "LOC115228923"; transcript_id "XM_029799376.2"; product "translocation protein SEC63 homolog"; exon_number "18"; model_evidence "Supporting evidence includes similarity to: 6 Proteins, and 100% coverage of the annotated genomic feature by RNAseq alignments, including 46 samples with support for all annotated introns";
NC_042998.1	Gnomon	exon	185369375	185369473	.	-	.	gene_id "LOC115228923"; db_xref "GeneID:115228923"; gbkey "mRNA"; gene "LOC115228923"; ID ""; gene_name "LOC115228923"; transcript_id "XM_029799376.2"; product "translocation protein SEC63 homolog"; exon_number "17"; model_evidence "Supporting evidence includes similarity to: 6 Proteins, and 100% coverage of the annotated genomic feature by RNAseq alignments, including 46 samples with support for all annotated introns";
NC_042998.1	Gnomon	exon	185371270	185371494	.	-	.	gene_id "LOC115228923"; db_xref "GeneID:115228923"; gbkey "mRNA"; gene "LOC115228923"; ID ""; gene_name "LOC115228923"; transcript_id "XM_029799376.2"; product "translocation protein SEC63 homolog"; exon_number "16"; model_evidence "Supporting evidence includes similarity to: 6 Proteins, and 100% coverage of the annotated genomic feature by RNAseq alignments, including 46 samples with support for all annotated introns";
NC_042998.1	Gnomon	exon	185372558	185372776	.	-	.	gene_id "LOC115228923"; db_xref "GeneID:115228923"; gbkey "mRNA"; gene "LOC115228923"; ID ""; gene_name "LOC115228923"; transcript_id "XM_029799376.2"; product "translocation protein SEC63 homolog"; exon_number "15"; model_evidence "Supporting evidence includes similarity to: 6 Proteins, and 100% coverage of the annotated genomic feature by RNAseq alignments, including 46 samples with support for all annotated introns";
NC_042998.1	Gnomon	exon	185376054	185376235	.	-	.	gene_id "LOC115228923"; db_xref "GeneID:115228923"; gbkey "mRNA"; gene "LOC115228923"; ID ""; gene_name "LOC115228923"; transcript_id "XM_029799376.2"; product "translocation protein SEC63 homolog"; exon_number "14"; model_evidence "Supporting evidence includes similarity to: 6 Proteins, and 100% coverage of the annotated genomic feature by RNAseq alignments, including 46 samples with support for all annotated introns";
NC_042998.1	Gnomon	exon	185378030	185378177	.	-	.	gene_id "LOC115228923"; db_xref "GeneID:115228923"; gbkey "mRNA"; gene "LOC115228923"; ID ""; gene_name "LOC115228923"; transcript_id "XM_029799376.2"; product "translocation protein SEC63 homolog"; exon_number "13"; model_evidence "Supporting evidence includes similarity to: 6 Proteins, and 100% coverage of the annotated genomic feature by RNAseq alignments, including 46 samples with support for all annotated introns";
NC_042998.1	Gnomon	exon	185378767	185378912	.	-	.	gene_id "LOC115228923"; db_xref "GeneID:115228923"; gbkey "mRNA"; gene "LOC115228923"; ID ""; gene_name "LOC115228923"; transcript_id "XM_029799376.2"; product "translocation protein SEC63 homolog"; exon_number "12"; model_evidence "Supporting evidence includes similarity to: 6 Proteins, and 100% coverage of the annotated genomic feature by RNAseq alignments, including 46 samples with support for all annotated introns";
NC_042998.1	Gnomon	exon	185380861	185380953	.	-	.	gene_id "LOC115228923"; db_xref "GeneID:115228923"; gbkey "mRNA"; gene "LOC115228923"; ID ""; gene_name "LOC115228923"; transcript_id "XM_029799376.2"; product "translocation protein SEC63 homolog"; exon_number "11"; model_evidence "Supporting evidence includes similarity to: 6 Proteins, and 100% coverage of the annotated genomic feature by RNAseq alignments, including 46 samples with support for all annotated introns";
NC_042998.1	Gnomon	exon	185382272	185382407	.	-	.	gene_id "LOC115228923"; db_xref "GeneID:115228923"; gbkey "mRNA"; gene "LOC115228923"; ID ""; gene_name "LOC115228923"; transcript_id "XM_029799376.2"; product "translocation protein SEC63 homolog"; exon_number "10"; model_evidence "Supporting evidence includes similarity to: 6 Proteins, and 100% coverage of the annotated genomic feature by RNAseq alignments, including 46 samples with support for all annotated introns";
NC_042998.1	Gnomon	exon	185384185	185384279	.	-	.	gene_id "LOC115228923"; db_xref "GeneID:115228923"; gbkey "mRNA"; gene "LOC115228923"; ID ""; gene_name "LOC115228923"; transcript_id "XM_029799376.2"; product "translocation protein SEC63 homolog"; exon_number "9"; model_evidence "Supporting evidence includes similarity to: 6 Proteins, and 100% coverage of the annotated genomic feature by RNAseq alignments, including 46 samples with support for all annotated introns";
NC_042998.1	Gnomon	exon	185385133	185385241	.	-	.	gene_id "LOC115228923"; db_xref "GeneID:115228923"; gbkey "mRNA"; gene "LOC115228923"; ID ""; gene_name "LOC115228923"; transcript_id "XM_029799376.2"; product "translocation protein SEC63 homolog"; exon_number "8"; model_evidence "Supporting evidence includes similarity to: 6 Proteins, and 100% coverage of the annotated genomic feature by RNAseq alignments, including 46 samples with support for all annotated introns";
NC_042998.1	Gnomon	exon	185386929	185386979	.	-	.	gene_id "LOC115228923"; db_xref "GeneID:115228923"; gbkey "mRNA"; gene "LOC115228923"; ID ""; gene_name "LOC115228923"; transcript_id "XM_029799376.2"; product "translocation protein SEC63 homolog"; exon_number "7"; model_evidence "Supporting evidence includes similarity to: 6 Proteins, and 100% coverage of the annotated genomic feature by RNAseq alignments, including 46 samples with support for all annotated introns";
NC_042998.1	Gnomon	exon	185388504	185388562	.	-	.	gene_id "LOC115228923"; db_xref "GeneID:115228923"; gbkey "mRNA"; gene "LOC115228923"; ID ""; gene_name "LOC115228923"; transcript_id "XM_029799376.2"; product "translocation protein SEC63 homolog"; exon_number "6"; model_evidence "Supporting evidence includes similarity to: 6 Proteins, and 100% coverage of the annotated genomic feature by RNAseq alignments, including 46 samples with support for all annotated introns";
NC_042998.1	Gnomon	exon	185388909	185388970	.	-	.	gene_id "LOC115228923"; db_xref "GeneID:115228923"; gbkey "mRNA"; gene "LOC115228923"; ID ""; gene_name "LOC115228923"; transcript_id "XM_029799376.2"; product "translocation protein SEC63 homolog"; exon_number "5"; model_evidence "Supporting evidence includes similarity to: 6 Proteins, and 100% coverage of the annotated genomic feature by RNAseq alignments, including 46 samples with support for all annotated introns";
NC_042998.1	Gnomon	exon	185389651	185389766	.	-	.	gene_id "LOC115228923"; db_xref "GeneID:115228923"; gbkey "mRNA"; gene "LOC115228923"; ID ""; gene_name "LOC115228923"; transcript_id "XM_029799376.2"; product "translocation protein SEC63 homolog"; exon_number "4"; model_evidence "Supporting evidence includes similarity to: 6 Proteins, and 100% coverage of the annotated genomic feature by RNAseq alignments, including 46 samples with support for all annotated introns";
NC_042998.1	Gnomon	exon	185393197	185393311	.	-	.	gene_id "LOC115228923"; db_xref "GeneID:115228923"; gbkey "mRNA"; gene "LOC115228923"; ID ""; gene_name "LOC115228923"; transcript_id "XM_029799376.2"; product "translocation protein SEC63 homolog"; exon_number "3"; model_evidence "Supporting evidence includes similarity to: 6 Proteins, and 100% coverage of the annotated genomic feature by RNAseq alignments, including 46 samples with support for all annotated introns";
NC_042998.1	Gnomon	exon	185395253	185395358	.	-	.	gene_id "LOC115228923"; db_xref "GeneID:115228923"; gbkey "mRNA"; gene "LOC115228923"; ID ""; gene_name "LOC115228923"; transcript_id "XM_029799376.2"; product "translocation protein SEC63 homolog"; exon_number "2"; model_evidence "Supporting evidence includes similarity to: 6 Proteins, and 100% coverage of the annotated genomic feature by RNAseq alignments, including 46 samples with support for all annotated introns";
NC_042998.1	Gnomon	exon	185402361	185402532	.	-	.	gene_id "LOC115228923"; db_xref "GeneID:115228923"; gbkey "mRNA"; gene "LOC115228923"; ID ""; gene_name "LOC115228923"; transcript_id "XM_029799376.2"; product "translocation protein SEC63 homolog"; exon_number "1"; model_evidence "Supporting evidence includes similarity to: 6 Proteins, and 100% coverage of the annotated genomic feature by RNAseq alignments, including 46 samples with support for all annotated introns";
NC_042998.1	Gnomon	start_codon	185402482	185402484	.	-	0	gene_id "LOC115228923"; db_xref "GeneID:115228923"; gbkey "CDS"; gene "LOC115228923"; ID ""; gene_name "LOC115228923"; transcript_id "XM_029799376.2"; product "translocation protein SEC63 homolog"; protein_id "XP_029655236.1"; exon_number "1";
NC_042998.1	Gnomon	stop_codon	185366195	185366197	.	-	0	gene_id "LOC115228923"; db_xref "GeneID:115228923"; gbkey "CDS"; gene "LOC115228923"; ID ""; gene_name "LOC115228923"; transcript_id "XM_029799376.2"; product "translocation protein SEC63 homolog"; protein_id "XP_029655236.1"; exon_number "19";
NC_042998.1	Gnomon	gene	197431315	197506866	.	-	.	gene_id "LOC115228934"; db_xref "GeneID:115228934"; gbkey "Gene"; gene "LOC115228934"; gene_biotype "protein_coding"; ID ""; gene_name "LOC115228934";
NC_042998.1	PBRI~FLAMseq	transcript	197431315	197458524	.	-	.	gene_id "LOC115228934"; ID ""; gene_name "LOC115228934"; transcript_id "FLAMseq_ext~G10155.1"; uniq_trans_id "G10155.1"; three_prime_ext "4526";
NC_042998.1	PBRI~FLAMseq	exon	197435841	197437715	.	-	.	gene_id "LOC115228934"; ID ""; gene_name "LOC115228934"; transcript_id "FLAMseq_ext~G10155.1"; exon_number "7"; uniq_trans_id "G10155.1";
NC_042998.1	PBRI~FLAMseq	exon	197443167	197443358	.	-	.	gene_id "LOC115228934"; ID ""; gene_name "LOC115228934"; transcript_id "FLAMseq_ext~G10155.1"; exon_number "6"; uniq_trans_id "G10155.1";
NC_042998.1	PBRI~FLAMseq	exon	197446354	197446470	.	-	.	gene_id "LOC115228934"; ID ""; gene_name "LOC115228934"; transcript_id "FLAMseq_ext~G10155.1"; exon_number "5"; uniq_trans_id "G10155.1";
NC_042998.1	PBRI~FLAMseq	exon	197449851	197450014	.	-	.	gene_id "LOC115228934"; ID ""; gene_name "LOC115228934"; transcript_id "FLAMseq_ext~G10155.1"; exon_number "4"; uniq_trans_id "G10155.1";
NC_042998.1	PBRI~FLAMseq	exon	197451236	197451274	.	-	.	gene_id "LOC115228934"; ID ""; gene_name "LOC115228934"; transcript_id "FLAMseq_ext~G10155.1"; exon_number "3"; uniq_trans_id "G10155.1";
NC_042998.1	PBRI~FLAMseq	exon	197452917	197452992	.	-	.	gene_id "LOC115228934"; ID ""; gene_name "LOC115228934"; transcript_id "FLAMseq_ext~G10155.1"; exon_number "2"; uniq_trans_id "G10155.1";
NC_042998.1	PBRI~FLAMseq	exon	197458411	197458524	.	-	.	gene_id "LOC115228934"; ID ""; gene_name "LOC115228934"; transcript_id "FLAMseq_ext~G10155.1"; exon_number "1"; uniq_trans_id "G10155.1";
NC_042998.1	PBRI~FLAMseq	exon	197431315	197437715	.	-	.	gene_id "LOC115228934"; ID ""; gene_name "LOC115228934"; transcript_id "FLAMseq_ext~G10155.1"; exon_number "7"; uniq_trans_id "G10155.1"; three_prime_ext "4526";
NC_042998.1	PBRI	transcript	197435841	197458524	.	-	.	gene_id "LOC115228934"; ID ""; gene_name "LOC115228934"; transcript_id "G10155.1"; uniq_trans_id "G10155.1";
NC_042998.1	PBRI	exon	197435841	197437715	.	-	.	gene_id "LOC115228934"; ID ""; gene_name "LOC115228934"; transcript_id "G10155.1"; exon_number "7"; uniq_trans_id "G10155.1";
NC_042998.1	PBRI	exon	197443167	197443358	.	-	.	gene_id "LOC115228934"; ID ""; gene_name "LOC115228934"; transcript_id "G10155.1"; exon_number "6"; uniq_trans_id "G10155.1";
NC_042998.1	PBRI	exon	197446354	197446470	.	-	.	gene_id "LOC115228934"; ID ""; gene_name "LOC115228934"; transcript_id "G10155.1"; exon_number "5"; uniq_trans_id "G10155.1";
NC_042998.1	PBRI	exon	197449851	197450014	.	-	.	gene_id "LOC115228934"; ID ""; gene_name "LOC115228934"; transcript_id "G10155.1"; exon_number "4"; uniq_trans_id "G10155.1";
NC_042998.1	PBRI	exon	197451236	197451274	.	-	.	gene_id "LOC115228934"; ID ""; gene_name "LOC115228934"; transcript_id "G10155.1"; exon_number "3"; uniq_trans_id "G10155.1";
NC_042998.1	PBRI	exon	197452917	197452992	.	-	.	gene_id "LOC115228934"; ID ""; gene_name "LOC115228934"; transcript_id "G10155.1"; exon_number "2"; uniq_trans_id "G10155.1";
NC_042998.1	PBRI	exon	197458411	197458524	.	-	.	gene_id "LOC115228934"; ID ""; gene_name "LOC115228934"; transcript_id "G10155.1"; exon_number "1"; uniq_trans_id "G10155.1";
NC_042998.1	Gnomon	transcript	197437312	197506866	.	-	.	gene_id "LOC115228934"; ID "XM_029799386.2"; gene_name "LOC115228934"; transcript_id "XM_029799386.2";
NC_042998.1	Gnomon	CDS	197437647	197437715	.	-	0	gene_id "LOC115228934"; db_xref "GeneID:115228934"; gbkey "CDS"; gene "LOC115228934"; ID ""; gene_name "LOC115228934"; transcript_id "XM_029799386.2"; product "adenylate kinase isoform X1"; protein_id "XP_029655246.1"; exon_number "12";
NC_042998.1	Gnomon	CDS	197443167	197443358	.	-	0	gene_id "LOC115228934"; db_xref "GeneID:115228934"; gbkey "CDS"; gene "LOC115228934"; ID ""; gene_name "LOC115228934"; transcript_id "XM_029799386.2"; product "adenylate kinase isoform X1"; protein_id "XP_029655246.1"; exon_number "11";
NC_042998.1	Gnomon	CDS	197446354	197446470	.	-	0	gene_id "LOC115228934"; db_xref "GeneID:115228934"; gbkey "CDS"; gene "LOC115228934"; ID ""; gene_name "LOC115228934"; transcript_id "XM_029799386.2"; product "adenylate kinase isoform X1"; protein_id "XP_029655246.1"; exon_number "10";
NC_042998.1	Gnomon	CDS	197449851	197450014	.	-	2	gene_id "LOC115228934"; db_xref "GeneID:115228934"; gbkey "CDS"; gene "LOC115228934"; ID ""; gene_name "LOC115228934"; transcript_id "XM_029799386.2"; product "adenylate kinase isoform X1"; protein_id "XP_029655246.1"; exon_number "9";
NC_042998.1	Gnomon	CDS	197451236	197451274	.	-	2	gene_id "LOC115228934"; db_xref "GeneID:115228934"; gbkey "CDS"; gene "LOC115228934"; ID ""; gene_name "LOC115228934"; transcript_id "XM_029799386.2"; product "adenylate kinase isoform X1"; protein_id "XP_029655246.1"; exon_number "8";
NC_042998.1	Gnomon	CDS	197452917	197452992	.	-	0	gene_id "LOC115228934"; db_xref "GeneID:115228934"; gbkey "CDS"; gene "LOC115228934"; ID ""; gene_name "LOC115228934"; transcript_id "XM_029799386.2"; product "adenylate kinase isoform X1"; protein_id "XP_029655246.1"; exon_number "7";
NC_042998.1	Gnomon	CDS	197458411	197458602	.	-	0	gene_id "LOC115228934"; db_xref "GeneID:115228934"; gbkey "CDS"; gene "LOC115228934"; ID ""; gene_name "LOC115228934"; transcript_id "XM_029799386.2"; product "adenylate kinase isoform X1"; protein_id "XP_029655246.1"; exon_number "6";
NC_042998.1	Gnomon	CDS	197463292	197463408	.	-	0	gene_id "LOC115228934"; db_xref "GeneID:115228934"; gbkey "CDS"; gene "LOC115228934"; ID ""; gene_name "LOC115228934"; transcript_id "XM_029799386.2"; product "adenylate kinase isoform X1"; protein_id "XP_029655246.1"; exon_number "5";
NC_042998.1	Gnomon	CDS	197464268	197464431	.	-	2	gene_id "LOC115228934"; db_xref "GeneID:115228934"; gbkey "CDS"; gene "LOC115228934"; ID ""; gene_name "LOC115228934"; transcript_id "XM_029799386.2"; product "adenylate kinase isoform X1"; protein_id "XP_029655246.1"; exon_number "4";
NC_042998.1	Gnomon	CDS	197467222	197467260	.	-	2	gene_id "LOC115228934"; db_xref "GeneID:115228934"; gbkey "CDS"; gene "LOC115228934"; ID ""; gene_name "LOC115228934"; transcript_id "XM_029799386.2"; product "adenylate kinase isoform X1"; protein_id "XP_029655246.1"; exon_number "3";
NC_042998.1	Gnomon	CDS	197481500	197481512	.	-	0	gene_id "LOC115228934"; db_xref "GeneID:115228934"; gbkey "CDS"; gene "LOC115228934"; ID ""; gene_name "LOC115228934"; transcript_id "XM_029799386.2"; product "adenylate kinase isoform X1"; protein_id "XP_029655246.1"; exon_number "2";
NC_042998.1	Gnomon	CDS	197506422	197506427	.	-	0	gene_id "LOC115228934"; db_xref "GeneID:115228934"; gbkey "CDS"; gene "LOC115228934"; ID ""; gene_name "LOC115228934"; transcript_id "XM_029799386.2"; product "adenylate kinase isoform X1"; protein_id "XP_029655246.1"; exon_number "1";
NC_042998.1	Gnomon	exon	197437312	197437715	.	-	.	gene_id "LOC115228934"; db_xref "GeneID:115228934"; gbkey "mRNA"; gene "LOC115228934"; ID ""; gene_name "LOC115228934"; transcript_id "XM_029799386.2"; product "adenylate kinase, transcript variant X1"; exon_number "12"; model_evidence "Supporting evidence includes similarity to: 12 Proteins, and 100% coverage of the annotated genomic feature by RNAseq alignments, including 18 samples with support for all annotated introns";
NC_042998.1	Gnomon	exon	197443167	197443358	.	-	.	gene_id "LOC115228934"; db_xref "GeneID:115228934"; gbkey "mRNA"; gene "LOC115228934"; ID ""; gene_name "LOC115228934"; transcript_id "XM_029799386.2"; product "adenylate kinase, transcript variant X1"; exon_number "11"; model_evidence "Supporting evidence includes similarity to: 12 Proteins, and 100% coverage of the annotated genomic feature by RNAseq alignments, including 18 samples with support for all annotated introns";
NC_042998.1	Gnomon	exon	197446354	197446470	.	-	.	gene_id "LOC115228934"; db_xref "GeneID:115228934"; gbkey "mRNA"; gene "LOC115228934"; ID ""; gene_name "LOC115228934"; transcript_id "XM_029799386.2"; product "adenylate kinase, transcript variant X1"; exon_number "10"; model_evidence "Supporting evidence includes similarity to: 12 Proteins, and 100% coverage of the annotated genomic feature by RNAseq alignments, including 18 samples with support for all annotated introns";
NC_042998.1	Gnomon	exon	197449851	197450014	.	-	.	gene_id "LOC115228934"; db_xref "GeneID:115228934"; gbkey "mRNA"; gene "LOC115228934"; ID ""; gene_name "LOC115228934"; transcript_id "XM_029799386.2"; product "adenylate kinase, transcript variant X1"; exon_number "9"; model_evidence "Supporting evidence includes similarity to: 12 Proteins, and 100% coverage of the annotated genomic feature by RNAseq alignments, including 18 samples with support for all annotated introns";
NC_042998.1	Gnomon	exon	197451236	197451274	.	-	.	gene_id "LOC115228934"; db_xref "GeneID:115228934"; gbkey "mRNA"; gene "LOC115228934"; ID ""; gene_name "LOC115228934"; transcript_id "XM_029799386.2"; product "adenylate kinase, transcript variant X1"; exon_number "8"; model_evidence "Supporting evidence includes similarity to: 12 Proteins, and 100% coverage of the annotated genomic feature by RNAseq alignments, including 18 samples with support for all annotated introns";
NC_042998.1	Gnomon	exon	197452917	197452992	.	-	.	gene_id "LOC115228934"; db_xref "GeneID:115228934"; gbkey "mRNA"; gene "LOC115228934"; ID ""; gene_name "LOC115228934"; transcript_id "XM_029799386.2"; product "adenylate kinase, transcript variant X1"; exon_number "7"; model_evidence "Supporting evidence includes similarity to: 12 Proteins, and 100% coverage of the annotated genomic feature by RNAseq alignments, including 18 samples with support for all annotated introns";
NC_042998.1	Gnomon	exon	197458411	197458602	.	-	.	gene_id "LOC115228934"; db_xref "GeneID:115228934"; gbkey "mRNA"; gene "LOC115228934"; ID ""; gene_name "LOC115228934"; transcript_id "XM_029799386.2"; product "adenylate kinase, transcript variant X1"; exon_number "6"; model_evidence "Supporting evidence includes similarity to: 12 Proteins, and 100% coverage of the annotated genomic feature by RNAseq alignments, including 18 samples with support for all annotated introns";
NC_042998.1	Gnomon	exon	197463292	197463408	.	-	.	gene_id "LOC115228934"; db_xref "GeneID:115228934"; gbkey "mRNA"; gene "LOC115228934"; ID ""; gene_name "LOC115228934"; transcript_id "XM_029799386.2"; product "adenylate kinase, transcript variant X1"; exon_number "5"; model_evidence "Supporting evidence includes similarity to: 12 Proteins, and 100% coverage of the annotated genomic feature by RNAseq alignments, including 18 samples with support for all annotated introns";
NC_042998.1	Gnomon	exon	197464268	197464431	.	-	.	gene_id "LOC115228934"; db_xref "GeneID:115228934"; gbkey "mRNA"; gene "LOC115228934"; ID ""; gene_name "LOC115228934"; transcript_id "XM_029799386.2"; product "adenylate kinase, transcript variant X1"; exon_number "4"; model_evidence "Supporting evidence includes similarity to: 12 Proteins, and 100% coverage of the annotated genomic feature by RNAseq alignments, including 18 samples with support for all annotated introns";
NC_042998.1	Gnomon	exon	197467222	197467260	.	-	.	gene_id "LOC115228934"; db_xref "GeneID:115228934"; gbkey "mRNA"; gene "LOC115228934"; ID ""; gene_name "LOC115228934"; transcript_id "XM_029799386.2"; product "adenylate kinase, transcript variant X1"; exon_number "3"; model_evidence "Supporting evidence includes similarity to: 12 Proteins, and 100% coverage of the annotated genomic feature by RNAseq alignments, including 18 samples with support for all annotated introns";
NC_042998.1	Gnomon	exon	197481500	197481512	.	-	.	gene_id "LOC115228934"; db_xref "GeneID:115228934"; gbkey "mRNA"; gene "LOC115228934"; ID ""; gene_name "LOC115228934"; transcript_id "XM_029799386.2"; product "adenylate kinase, transcript variant X1"; exon_number "2"; model_evidence "Supporting evidence includes similarity to: 12 Proteins, and 100% coverage of the annotated genomic feature by RNAseq alignments, including 18 samples with support for all annotated introns";
NC_042998.1	Gnomon	exon	197506422	197506866	.	-	.	gene_id "LOC115228934"; db_xref "GeneID:115228934"; gbkey "mRNA"; gene "LOC115228934"; ID ""; gene_name "LOC115228934"; transcript_id "XM_029799386.2"; product "adenylate kinase, transcript variant X1"; exon_number "1"; model_evidence "Supporting evidence includes similarity to: 12 Proteins, and 100% coverage of the annotated genomic feature by RNAseq alignments, including 18 samples with support for all annotated introns";
NC_042998.1	Gnomon	start_codon	197506425	197506427	.	-	0	gene_id "LOC115228934"; db_xref "GeneID:115228934"; gbkey "CDS"; gene "LOC115228934"; ID ""; gene_name "LOC115228934"; transcript_id "XM_029799386.2"; product "adenylate kinase isoform X1"; protein_id "XP_029655246.1"; exon_number "1";
NC_042998.1	Gnomon	stop_codon	197437644	197437646	.	-	0	gene_id "LOC115228934"; db_xref "GeneID:115228934"; gbkey "CDS"; gene "LOC115228934"; ID ""; gene_name "LOC115228934"; transcript_id "XM_029799386.2"; product "adenylate kinase isoform X1"; protein_id "XP_029655246.1"; exon_number "12";
NC_042998.1	Gnomon	transcript	197437312	197506864	.	-	.	gene_id "LOC115228934"; ID "XM_036500672.1"; gene_name "LOC115228934"; transcript_id "XM_036500672.1";
NC_042998.1	Gnomon	CDS	197437647	197437715	.	-	0	gene_id "LOC115228934"; db_xref "GeneID:115228934"; gbkey "CDS"; gene "LOC115228934"; ID ""; gene_name "LOC115228934"; transcript_id "XM_036500672.1"; product "adenylate kinase isoform X2"; protein_id "XP_036356565.1"; exon_number "11";
NC_042998.1	Gnomon	CDS	197443167	197443358	.	-	0	gene_id "LOC115228934"; db_xref "GeneID:115228934"; gbkey "CDS"; gene "LOC115228934"; ID ""; gene_name "LOC115228934"; transcript_id "XM_036500672.1"; product "adenylate kinase isoform X2"; protein_id "XP_036356565.1"; exon_number "10";
NC_042998.1	Gnomon	CDS	197446354	197446470	.	-	0	gene_id "LOC115228934"; db_xref "GeneID:115228934"; gbkey "CDS"; gene "LOC115228934"; ID ""; gene_name "LOC115228934"; transcript_id "XM_036500672.1"; product "adenylate kinase isoform X2"; protein_id "XP_036356565.1"; exon_number "9";
NC_042998.1	Gnomon	CDS	197449851	197450014	.	-	2	gene_id "LOC115228934"; db_xref "GeneID:115228934"; gbkey "CDS"; gene "LOC115228934"; ID ""; gene_name "LOC115228934"; transcript_id "XM_036500672.1"; product "adenylate kinase isoform X2"; protein_id "XP_036356565.1"; exon_number "8";
NC_042998.1	Gnomon	CDS	197451236	197451274	.	-	2	gene_id "LOC115228934"; db_xref "GeneID:115228934"; gbkey "CDS"; gene "LOC115228934"; ID ""; gene_name "LOC115228934"; transcript_id "XM_036500672.1"; product "adenylate kinase isoform X2"; protein_id "XP_036356565.1"; exon_number "7";
NC_042998.1	Gnomon	CDS	197452917	197452992	.	-	0	gene_id "LOC115228934"; db_xref "GeneID:115228934"; gbkey "CDS"; gene "LOC115228934"; ID ""; gene_name "LOC115228934"; transcript_id "XM_036500672.1"; product "adenylate kinase isoform X2"; protein_id "XP_036356565.1"; exon_number "6";
NC_042998.1	Gnomon	CDS	197458411	197458602	.	-	0	gene_id "LOC115228934"; db_xref "GeneID:115228934"; gbkey "CDS"; gene "LOC115228934"; ID ""; gene_name "LOC115228934"; transcript_id "XM_036500672.1"; product "adenylate kinase isoform X2"; protein_id "XP_036356565.1"; exon_number "5";
NC_042998.1	Gnomon	CDS	197463292	197463408	.	-	0	gene_id "LOC115228934"; db_xref "GeneID:115228934"; gbkey "CDS"; gene "LOC115228934"; ID ""; gene_name "LOC115228934"; transcript_id "XM_036500672.1"; product "adenylate kinase isoform X2"; protein_id "XP_036356565.1"; exon_number "4";
NC_042998.1	Gnomon	CDS	197464268	197464294	.	-	0	gene_id "LOC115228934"; db_xref "GeneID:115228934"; gbkey "CDS"; gene "LOC115228934"; ID ""; gene_name "LOC115228934"; transcript_id "XM_036500672.1"; product "adenylate kinase isoform X2"; protein_id "XP_036356565.1"; exon_number "3";
NC_042998.1	Gnomon	exon	197437312	197437715	.	-	.	gene_id "LOC115228934"; db_xref "GeneID:115228934"; gbkey "mRNA"; gene "LOC115228934"; ID ""; gene_name "LOC115228934"; transcript_id "XM_036500672.1"; product "adenylate kinase, transcript variant X2"; exon_number "11"; model_evidence "Supporting evidence includes similarity to: 5 Proteins, and 100% coverage of the annotated genomic feature by RNAseq alignments, including 16 samples with support for all annotated introns";
NC_042998.1	Gnomon	exon	197443167	197443358	.	-	.	gene_id "LOC115228934"; db_xref "GeneID:115228934"; gbkey "mRNA"; gene "LOC115228934"; ID ""; gene_name "LOC115228934"; transcript_id "XM_036500672.1"; product "adenylate kinase, transcript variant X2"; exon_number "10"; model_evidence "Supporting evidence includes similarity to: 5 Proteins, and 100% coverage of the annotated genomic feature by RNAseq alignments, including 16 samples with support for all annotated introns";
NC_042998.1	Gnomon	exon	197446354	197446470	.	-	.	gene_id "LOC115228934"; db_xref "GeneID:115228934"; gbkey "mRNA"; gene "LOC115228934"; ID ""; gene_name "LOC115228934"; transcript_id "XM_036500672.1"; product "adenylate kinase, transcript variant X2"; exon_number "9"; model_evidence "Supporting evidence includes similarity to: 5 Proteins, and 100% coverage of the annotated genomic feature by RNAseq alignments, including 16 samples with support for all annotated introns";
NC_042998.1	Gnomon	exon	197449851	197450014	.	-	.	gene_id "LOC115228934"; db_xref "GeneID:115228934"; gbkey "mRNA"; gene "LOC115228934"; ID ""; gene_name "LOC115228934"; transcript_id "XM_036500672.1"; product "adenylate kinase, transcript variant X2"; exon_number "8"; model_evidence "Supporting evidence includes similarity to: 5 Proteins, and 100% coverage of the annotated genomic feature by RNAseq alignments, including 16 samples with support for all annotated introns";
```
