## Supplementary material for "Cell type diversity in a developing octopus brain": Supplementary Data 1.gtf (part 58 of 491)

```
NC_042998.1	Gnomon	exon	197451236	197451274	.	-	.	gene_id "LOC115228934"; db_xref "GeneID:115228934"; gbkey "mRNA"; gene "LOC115228934"; ID ""; gene_name "LOC115228934"; transcript_id "XM_036500672.1"; product "adenylate kinase, transcript variant X2"; exon_number "7"; model_evidence "Supporting evidence includes similarity to: 5 Proteins, and 100% coverage of the annotated genomic feature by RNAseq alignments, including 16 samples with support for all annotated introns";
NC_042998.1	Gnomon	exon	197452917	197452992	.	-	.	gene_id "LOC115228934"; db_xref "GeneID:115228934"; gbkey "mRNA"; gene "LOC115228934"; ID ""; gene_name "LOC115228934"; transcript_id "XM_036500672.1"; product "adenylate kinase, transcript variant X2"; exon_number "6"; model_evidence "Supporting evidence includes similarity to: 5 Proteins, and 100% coverage of the annotated genomic feature by RNAseq alignments, including 16 samples with support for all annotated introns";
NC_042998.1	Gnomon	exon	197458411	197458602	.	-	.	gene_id "LOC115228934"; db_xref "GeneID:115228934"; gbkey "mRNA"; gene "LOC115228934"; ID ""; gene_name "LOC115228934"; transcript_id "XM_036500672.1"; product "adenylate kinase, transcript variant X2"; exon_number "5"; model_evidence "Supporting evidence includes similarity to: 5 Proteins, and 100% coverage of the annotated genomic feature by RNAseq alignments, including 16 samples with support for all annotated introns";
NC_042998.1	Gnomon	exon	197463292	197463408	.	-	.	gene_id "LOC115228934"; db_xref "GeneID:115228934"; gbkey "mRNA"; gene "LOC115228934"; ID ""; gene_name "LOC115228934"; transcript_id "XM_036500672.1"; product "adenylate kinase, transcript variant X2"; exon_number "4"; model_evidence "Supporting evidence includes similarity to: 5 Proteins, and 100% coverage of the annotated genomic feature by RNAseq alignments, including 16 samples with support for all annotated introns";
NC_042998.1	Gnomon	exon	197464268	197464431	.	-	.	gene_id "LOC115228934"; db_xref "GeneID:115228934"; gbkey "mRNA"; gene "LOC115228934"; ID ""; gene_name "LOC115228934"; transcript_id "XM_036500672.1"; product "adenylate kinase, transcript variant X2"; exon_number "3"; model_evidence "Supporting evidence includes similarity to: 5 Proteins, and 100% coverage of the annotated genomic feature by RNAseq alignments, including 16 samples with support for all annotated introns";
NC_042998.1	Gnomon	exon	197467222	197467260	.	-	.	gene_id "LOC115228934"; db_xref "GeneID:115228934"; gbkey "mRNA"; gene "LOC115228934"; ID ""; gene_name "LOC115228934"; transcript_id "XM_036500672.1"; product "adenylate kinase, transcript variant X2"; exon_number "2"; model_evidence "Supporting evidence includes similarity to: 5 Proteins, and 100% coverage of the annotated genomic feature by RNAseq alignments, including 16 samples with support for all annotated introns";
NC_042998.1	Gnomon	exon	197506422	197506864	.	-	.	gene_id "LOC115228934"; db_xref "GeneID:115228934"; gbkey "mRNA"; gene "LOC115228934"; ID ""; gene_name "LOC115228934"; transcript_id "XM_036500672.1"; product "adenylate kinase, transcript variant X2"; exon_number "1"; model_evidence "Supporting evidence includes similarity to: 5 Proteins, and 100% coverage of the annotated genomic feature by RNAseq alignments, including 16 samples with support for all annotated introns";
NC_042998.1	Gnomon	start_codon	197464292	197464294	.	-	0	gene_id "LOC115228934"; db_xref "GeneID:115228934"; gbkey "CDS"; gene "LOC115228934"; ID ""; gene_name "LOC115228934"; transcript_id "XM_036500672.1"; product "adenylate kinase isoform X2"; protein_id "XP_036356565.1"; exon_number "3";
NC_042998.1	Gnomon	stop_codon	197437644	197437646	.	-	0	gene_id "LOC115228934"; db_xref "GeneID:115228934"; gbkey "CDS"; gene "LOC115228934"; ID ""; gene_name "LOC115228934"; transcript_id "XM_036500672.1"; product "adenylate kinase isoform X2"; protein_id "XP_036356565.1"; exon_number "11";
NC_042998.1	Gnomon	gene	21360157	21394235	.	+	.	gene_id "LOC115228943"; db_xref "GeneID:115228943"; gbkey "Gene"; gene "LOC115228943"; gene_biotype "protein_coding"; ID ""; gene_name "LOC115228943";
NC_042998.1	Gnomon~FLAMseq	transcript	21360270	21394235	.	+	.	gene_id "LOC115228943"; ID "XM_029799391.2"; gene_name "LOC115228943"; transcript_id "FLAMseq_ext~XM_029799391.2"; three_prime_ext "5495";
NC_042998.1	Gnomon~FLAMseq	exon	21360270	21360633	.	+	.	gene_id "LOC115228943"; db_xref "GeneID:115228943"; gbkey "mRNA"; gene "LOC115228943"; ID ""; gene_name "LOC115228943"; transcript_id "FLAMseq_ext~XM_029799391.2"; product "annexin A7-like"; exon_number "1"; model_evidence "Supporting evidence includes similarity to: 1 Protein, and 100% coverage of the annotated genomic feature by RNAseq alignments, including 27 samples with support for all annotated introns";
NC_042998.1	Gnomon~FLAMseq	exon	21363914	21364269	.	+	.	gene_id "LOC115228943"; db_xref "GeneID:115228943"; gbkey "mRNA"; gene "LOC115228943"; ID ""; gene_name "LOC115228943"; transcript_id "FLAMseq_ext~XM_029799391.2"; product "annexin A7-like"; exon_number "2"; model_evidence "Supporting evidence includes similarity to: 1 Protein, and 100% coverage of the annotated genomic feature by RNAseq alignments, including 27 samples with support for all annotated introns";
NC_042998.1	Gnomon~FLAMseq	exon	21384807	21384917	.	+	.	gene_id "LOC115228943"; db_xref "GeneID:115228943"; gbkey "mRNA"; gene "LOC115228943"; ID ""; gene_name "LOC115228943"; transcript_id "FLAMseq_ext~XM_029799391.2"; product "annexin A7-like"; exon_number "3"; model_evidence "Supporting evidence includes similarity to: 1 Protein, and 100% coverage of the annotated genomic feature by RNAseq alignments, including 27 samples with support for all annotated introns";
NC_042998.1	Gnomon~FLAMseq	exon	21388203	21388740	.	+	.	gene_id "LOC115228943"; db_xref "GeneID:115228943"; gbkey "mRNA"; gene "LOC115228943"; ID ""; gene_name "LOC115228943"; transcript_id "FLAMseq_ext~XM_029799391.2"; product "annexin A7-like"; exon_number "4"; model_evidence "Supporting evidence includes similarity to: 1 Protein, and 100% coverage of the annotated genomic feature by RNAseq alignments, including 27 samples with support for all annotated introns";
NC_042998.1	Gnomon~FLAMseq	exon	21388203	21394235	.	+	.	gene_id "LOC115228943"; db_xref "GeneID:115228943"; gbkey "mRNA"; gene "LOC115228943"; ID ""; gene_name "LOC115228943"; transcript_id "FLAMseq_ext~XM_029799391.2"; product ""; exon_number "4"; model_evidence "Supporting evidence includes similarity to: 1 Protein, and 100% coverage of the annotated genomic feature by RNAseq alignments"; three_prime_ext "5495";
NC_042998.1	PBRI	transcript	21360157	21388736	.	+	.	gene_id "LOC115228943"; ID ""; gene_name "LOC115228943"; transcript_id "G5686.1"; uniq_trans_id "G5686.1";
NC_042998.1	PBRI	exon	21360157	21360633	.	+	.	gene_id "LOC115228943"; ID ""; gene_name "LOC115228943"; transcript_id "G5686.1"; exon_number "1"; uniq_trans_id "G5686.1";
NC_042998.1	PBRI	exon	21363914	21364269	.	+	.	gene_id "LOC115228943"; ID ""; gene_name "LOC115228943"; transcript_id "G5686.1"; exon_number "2"; uniq_trans_id "G5686.1";
NC_042998.1	PBRI	exon	21375857	21375976	.	+	.	gene_id "LOC115228943"; ID ""; gene_name "LOC115228943"; transcript_id "G5686.1"; exon_number "3"; uniq_trans_id "G5686.1";
NC_042998.1	PBRI	exon	21384807	21384917	.	+	.	gene_id "LOC115228943"; ID ""; gene_name "LOC115228943"; transcript_id "G5686.1"; exon_number "4"; uniq_trans_id "G5686.1";
NC_042998.1	PBRI	exon	21388203	21388736	.	+	.	gene_id "LOC115228943"; ID ""; gene_name "LOC115228943"; transcript_id "G5686.1"; exon_number "5"; uniq_trans_id "G5686.1";
NC_042998.1	Gnomon	transcript	21360270	21388740	.	+	.	gene_id "LOC115228943"; ID "XM_029799391.2"; gene_name "LOC115228943"; transcript_id "XM_029799391.2";
NC_042998.1	Gnomon	CDS	21360624	21360633	.	+	0	gene_id "LOC115228943"; db_xref "GeneID:115228943"; gbkey "CDS"; gene "LOC115228943"; ID ""; gene_name "LOC115228943"; transcript_id "XM_029799391.2"; product "annexin A7-like"; protein_id "XP_029655251.1"; exon_number "1";
NC_042998.1	Gnomon	CDS	21363914	21364269	.	+	2	gene_id "LOC115228943"; db_xref "GeneID:115228943"; gbkey "CDS"; gene "LOC115228943"; ID ""; gene_name "LOC115228943"; transcript_id "XM_029799391.2"; product "annexin A7-like"; protein_id "XP_029655251.1"; exon_number "2";
NC_042998.1	Gnomon	CDS	21384807	21384917	.	+	0	gene_id "LOC115228943"; db_xref "GeneID:115228943"; gbkey "CDS"; gene "LOC115228943"; ID ""; gene_name "LOC115228943"; transcript_id "XM_029799391.2"; product "annexin A7-like"; protein_id "XP_029655251.1"; exon_number "3";
NC_042998.1	Gnomon	CDS	21388203	21388361	.	+	0	gene_id "LOC115228943"; db_xref "GeneID:115228943"; gbkey "CDS"; gene "LOC115228943"; ID ""; gene_name "LOC115228943"; transcript_id "XM_029799391.2"; product "annexin A7-like"; protein_id "XP_029655251.1"; exon_number "4";
NC_042998.1	Gnomon	exon	21360270	21360633	.	+	.	gene_id "LOC115228943"; db_xref "GeneID:115228943"; gbkey "mRNA"; gene "LOC115228943"; ID ""; gene_name "LOC115228943"; transcript_id "XM_029799391.2"; product "annexin A7-like"; exon_number "1"; model_evidence "Supporting evidence includes similarity to: 1 Protein, and 100% coverage of the annotated genomic feature by RNAseq alignments, including 27 samples with support for all annotated introns";
NC_042998.1	Gnomon	exon	21363914	21364269	.	+	.	gene_id "LOC115228943"; db_xref "GeneID:115228943"; gbkey "mRNA"; gene "LOC115228943"; ID ""; gene_name "LOC115228943"; transcript_id "XM_029799391.2"; product "annexin A7-like"; exon_number "2"; model_evidence "Supporting evidence includes similarity to: 1 Protein, and 100% coverage of the annotated genomic feature by RNAseq alignments, including 27 samples with support for all annotated introns";
NC_042998.1	Gnomon	exon	21384807	21384917	.	+	.	gene_id "LOC115228943"; db_xref "GeneID:115228943"; gbkey "mRNA"; gene "LOC115228943"; ID ""; gene_name "LOC115228943"; transcript_id "XM_029799391.2"; product "annexin A7-like"; exon_number "3"; model_evidence "Supporting evidence includes similarity to: 1 Protein, and 100% coverage of the annotated genomic feature by RNAseq alignments, including 27 samples with support for all annotated introns";
NC_042998.1	Gnomon	exon	21388203	21388740	.	+	.	gene_id "LOC115228943"; db_xref "GeneID:115228943"; gbkey "mRNA"; gene "LOC115228943"; ID ""; gene_name "LOC115228943"; transcript_id "XM_029799391.2"; product "annexin A7-like"; exon_number "4"; model_evidence "Supporting evidence includes similarity to: 1 Protein, and 100% coverage of the annotated genomic feature by RNAseq alignments, including 27 samples with support for all annotated introns";
NC_042998.1	Gnomon	start_codon	21360624	21360626	.	+	0	gene_id "LOC115228943"; db_xref "GeneID:115228943"; gbkey "CDS"; gene "LOC115228943"; ID ""; gene_name "LOC115228943"; transcript_id "XM_029799391.2"; product "annexin A7-like"; protein_id "XP_029655251.1"; exon_number "1";
NC_042998.1	Gnomon	stop_codon	21388362	21388364	.	+	0	gene_id "LOC115228943"; db_xref "GeneID:115228943"; gbkey "CDS"; gene "LOC115228943"; ID ""; gene_name "LOC115228943"; transcript_id "XM_029799391.2"; product "annexin A7-like"; protein_id "XP_029655251.1"; exon_number "4";
NC_042998.1	Gnomon	gene	121226915	121320534	.	+	.	gene_id "LOC115228959"; db_xref "GeneID:115228959"; gbkey "Gene"; gene "LOC115228959"; gene_biotype "protein_coding"; ID ""; gene_name "LOC115228959";
NC_042998.1	PBRI~Covext	transcript	121278838	121320534	.	+	.	gene_id "LOC115228959"; ID ""; gene_name "LOC115228959"; transcript_id "Covext~G8123.27"; uniq_trans_id "G8123.27";
NC_042998.1	Covext	exon	121278838	121279001	.	+	.	gene_id "LOC115228959"; ID ""; gene_name "LOC115228959"; transcript_id "Covext~G8123.27"; exon_number "1"; uniq_trans_id "G8123.27";
NC_042998.1	Covext	exon	121283961	121284088	.	+	.	gene_id "LOC115228959"; ID ""; gene_name "LOC115228959"; transcript_id "Covext~G8123.27"; exon_number "2"; uniq_trans_id "G8123.27";
NC_042998.1	Covext	exon	121284999	121285101	.	+	.	gene_id "LOC115228959"; ID ""; gene_name "LOC115228959"; transcript_id "Covext~G8123.27"; exon_number "3"; uniq_trans_id "G8123.27";
NC_042998.1	Covext	exon	121287057	121287153	.	+	.	gene_id "LOC115228959"; ID ""; gene_name "LOC115228959"; transcript_id "Covext~G8123.27"; exon_number "4"; uniq_trans_id "G8123.27";
NC_042998.1	Covext	exon	121289609	121289688	.	+	.	gene_id "LOC115228959"; ID ""; gene_name "LOC115228959"; transcript_id "Covext~G8123.27"; exon_number "5"; uniq_trans_id "G8123.27";
NC_042998.1	Covext	exon	121292630	121292686	.	+	.	gene_id "LOC115228959"; ID ""; gene_name "LOC115228959"; transcript_id "Covext~G8123.27"; exon_number "6"; uniq_trans_id "G8123.27";
NC_042998.1	Covext	exon	121295229	121295421	.	+	.	gene_id "LOC115228959"; ID ""; gene_name "LOC115228959"; transcript_id "Covext~G8123.27"; exon_number "7"; uniq_trans_id "G8123.27";
NC_042998.1	Covext	exon	121297492	121297633	.	+	.	gene_id "LOC115228959"; ID ""; gene_name "LOC115228959"; transcript_id "Covext~G8123.27"; exon_number "8"; uniq_trans_id "G8123.27";
NC_042998.1	Covext	exon	121298377	121298582	.	+	.	gene_id "LOC115228959"; ID ""; gene_name "LOC115228959"; transcript_id "Covext~G8123.27"; exon_number "9"; uniq_trans_id "G8123.27";
NC_042998.1	Covext	exon	121299561	121299680	.	+	.	gene_id "LOC115228959"; ID ""; gene_name "LOC115228959"; transcript_id "Covext~G8123.27"; exon_number "10"; uniq_trans_id "G8123.27";
NC_042998.1	Covext	exon	121313173	121316474	.	+	.	gene_id "LOC115228959"; ID ""; gene_name "LOC115228959"; transcript_id "Covext~G8123.27"; exon_number "11"; uniq_trans_id "G8123.27";
NC_042998.1	Covext	exon	121313173	121320534	.	+	.	gene_id "LOC115228959"; ID ""; gene_name "LOC115228959"; transcript_id "Covext~G8123.27"; exon_number "11"; uniq_trans_id "G8123.27"; three_prime_ext "4060";
NC_042998.1	PBRI	transcript	121227826	121271850	.	+	.	gene_id "LOC115228959"; ID ""; gene_name "LOC115228959"; transcript_id "G8123.11"; uniq_trans_id "G8123.11";
NC_042998.1	PBRI	exon	121227826	121228073	.	+	.	gene_id "LOC115228959"; ID ""; gene_name "LOC115228959"; transcript_id "G8123.11"; exon_number "1"; uniq_trans_id "G8123.11";
NC_042998.1	PBRI	exon	121251001	121251256	.	+	.	gene_id "LOC115228959"; ID ""; gene_name "LOC115228959"; transcript_id "G8123.11"; exon_number "2"; uniq_trans_id "G8123.11";
NC_042998.1	PBRI	exon	121256320	121256442	.	+	.	gene_id "LOC115228959"; ID ""; gene_name "LOC115228959"; transcript_id "G8123.11"; exon_number "3"; uniq_trans_id "G8123.11";
NC_042998.1	PBRI	exon	121259573	121259695	.	+	.	gene_id "LOC115228959"; ID ""; gene_name "LOC115228959"; transcript_id "G8123.11"; exon_number "4"; uniq_trans_id "G8123.11";
NC_042998.1	PBRI	exon	121260211	121260388	.	+	.	gene_id "LOC115228959"; ID ""; gene_name "LOC115228959"; transcript_id "G8123.11"; exon_number "5"; uniq_trans_id "G8123.11";
NC_042998.1	PBRI	exon	121263996	121264096	.	+	.	gene_id "LOC115228959"; ID ""; gene_name "LOC115228959"; transcript_id "G8123.11"; exon_number "6"; uniq_trans_id "G8123.11";
NC_042998.1	PBRI	exon	121269028	121269150	.	+	.	gene_id "LOC115228959"; ID ""; gene_name "LOC115228959"; transcript_id "G8123.11"; exon_number "7"; uniq_trans_id "G8123.11";
NC_042998.1	PBRI	exon	121270905	121271850	.	+	.	gene_id "LOC115228959"; ID ""; gene_name "LOC115228959"; transcript_id "G8123.11"; exon_number "8"; uniq_trans_id "G8123.11";
NC_042998.1	PBRI	transcript	121227908	121271850	.	+	.	gene_id "LOC115228959"; ID ""; gene_name "LOC115228959"; transcript_id "G8123.15"; uniq_trans_id "G8123.15";
NC_042998.1	PBRI	exon	121227908	121228073	.	+	.	gene_id "LOC115228959"; ID ""; gene_name "LOC115228959"; transcript_id "G8123.15"; exon_number "1"; uniq_trans_id "G8123.15";
NC_042998.1	PBRI	exon	121251001	121251256	.	+	.	gene_id "LOC115228959"; ID ""; gene_name "LOC115228959"; transcript_id "G8123.15"; exon_number "2"; uniq_trans_id "G8123.15";
NC_042998.1	PBRI	exon	121256320	121256442	.	+	.	gene_id "LOC115228959"; ID ""; gene_name "LOC115228959"; transcript_id "G8123.15"; exon_number "3"; uniq_trans_id "G8123.15";
NC_042998.1	PBRI	exon	121259573	121259695	.	+	.	gene_id "LOC115228959"; ID ""; gene_name "LOC115228959"; transcript_id "G8123.15"; exon_number "4"; uniq_trans_id "G8123.15";
NC_042998.1	PBRI	exon	121260211	121260388	.	+	.	gene_id "LOC115228959"; ID ""; gene_name "LOC115228959"; transcript_id "G8123.15"; exon_number "5"; uniq_trans_id "G8123.15";
NC_042998.1	PBRI	exon	121263996	121264096	.	+	.	gene_id "LOC115228959"; ID ""; gene_name "LOC115228959"; transcript_id "G8123.15"; exon_number "6"; uniq_trans_id "G8123.15";
NC_042998.1	PBRI	exon	121269028	121271850	.	+	.	gene_id "LOC115228959"; ID ""; gene_name "LOC115228959"; transcript_id "G8123.15"; exon_number "7"; uniq_trans_id "G8123.15";
NC_042998.1	PBRI	transcript	121272004	121305127	.	+	.	gene_id "LOC115228959"; ID ""; gene_name "LOC115228959"; transcript_id "G8123.25"; uniq_trans_id "G8123.25";
NC_042998.1	PBRI	exon	121272004	121272117	.	+	.	gene_id "LOC115228959"; ID ""; gene_name "LOC115228959"; transcript_id "G8123.25"; exon_number "1"; uniq_trans_id "G8123.25";
NC_042998.1	PBRI	exon	121273863	121274011	.	+	.	gene_id "LOC115228959"; ID ""; gene_name "LOC115228959"; transcript_id "G8123.25"; exon_number "2"; uniq_trans_id "G8123.25";
NC_042998.1	PBRI	exon	121275941	121276093	.	+	.	gene_id "LOC115228959"; ID ""; gene_name "LOC115228959"; transcript_id "G8123.25"; exon_number "3"; uniq_trans_id "G8123.25";
NC_042998.1	PBRI	exon	121277788	121277940	.	+	.	gene_id "LOC115228959"; ID ""; gene_name "LOC115228959"; transcript_id "G8123.25"; exon_number "4"; uniq_trans_id "G8123.25";
NC_042998.1	PBRI	exon	121278835	121279001	.	+	.	gene_id "LOC115228959"; ID ""; gene_name "LOC115228959"; transcript_id "G8123.25"; exon_number "5"; uniq_trans_id "G8123.25";
NC_042998.1	PBRI	exon	121283961	121284088	.	+	.	gene_id "LOC115228959"; ID ""; gene_name "LOC115228959"; transcript_id "G8123.25"; exon_number "6"; uniq_trans_id "G8123.25";
NC_042998.1	PBRI	exon	121284999	121285101	.	+	.	gene_id "LOC115228959"; ID ""; gene_name "LOC115228959"; transcript_id "G8123.25"; exon_number "7"; uniq_trans_id "G8123.25";
NC_042998.1	PBRI	exon	121287057	121287153	.	+	.	gene_id "LOC115228959"; ID ""; gene_name "LOC115228959"; transcript_id "G8123.25"; exon_number "8"; uniq_trans_id "G8123.25";
NC_042998.1	PBRI	exon	121289609	121289688	.	+	.	gene_id "LOC115228959"; ID ""; gene_name "LOC115228959"; transcript_id "G8123.25"; exon_number "9"; uniq_trans_id "G8123.25";
NC_042998.1	PBRI	exon	121292630	121292686	.	+	.	gene_id "LOC115228959"; ID ""; gene_name "LOC115228959"; transcript_id "G8123.25"; exon_number "10"; uniq_trans_id "G8123.25";
NC_042998.1	PBRI	exon	121295229	121295421	.	+	.	gene_id "LOC115228959"; ID ""; gene_name "LOC115228959"; transcript_id "G8123.25"; exon_number "11"; uniq_trans_id "G8123.25";
NC_042998.1	PBRI	exon	121297492	121297633	.	+	.	gene_id "LOC115228959"; ID ""; gene_name "LOC115228959"; transcript_id "G8123.25"; exon_number "12"; uniq_trans_id "G8123.25";
NC_042998.1	PBRI	exon	121298377	121298582	.	+	.	gene_id "LOC115228959"; ID ""; gene_name "LOC115228959"; transcript_id "G8123.25"; exon_number "13"; uniq_trans_id "G8123.25";
NC_042998.1	PBRI	exon	121299561	121299680	.	+	.	gene_id "LOC115228959"; ID ""; gene_name "LOC115228959"; transcript_id "G8123.25"; exon_number "14"; uniq_trans_id "G8123.25";
NC_042998.1	PBRI	exon	121304293	121305127	.	+	.	gene_id "LOC115228959"; ID ""; gene_name "LOC115228959"; transcript_id "G8123.25"; exon_number "15"; uniq_trans_id "G8123.25";
NC_042998.1	PBRI	transcript	121278838	121316474	.	+	.	gene_id "LOC115228959"; ID ""; gene_name "LOC115228959"; transcript_id "G8123.27"; uniq_trans_id "G8123.27";
NC_042998.1	PBRI	exon	121278838	121279001	.	+	.	gene_id "LOC115228959"; ID ""; gene_name "LOC115228959"; transcript_id "G8123.27"; exon_number "1"; uniq_trans_id "G8123.27";
NC_042998.1	PBRI	exon	121283961	121284088	.	+	.	gene_id "LOC115228959"; ID ""; gene_name "LOC115228959"; transcript_id "G8123.27"; exon_number "2"; uniq_trans_id "G8123.27";
NC_042998.1	PBRI	exon	121284999	121285101	.	+	.	gene_id "LOC115228959"; ID ""; gene_name "LOC115228959"; transcript_id "G8123.27"; exon_number "3"; uniq_trans_id "G8123.27";
NC_042998.1	PBRI	exon	121287057	121287153	.	+	.	gene_id "LOC115228959"; ID ""; gene_name "LOC115228959"; transcript_id "G8123.27"; exon_number "4"; uniq_trans_id "G8123.27";
NC_042998.1	PBRI	exon	121289609	121289688	.	+	.	gene_id "LOC115228959"; ID ""; gene_name "LOC115228959"; transcript_id "G8123.27"; exon_number "5"; uniq_trans_id "G8123.27";
NC_042998.1	PBRI	exon	121292630	121292686	.	+	.	gene_id "LOC115228959"; ID ""; gene_name "LOC115228959"; transcript_id "G8123.27"; exon_number "6"; uniq_trans_id "G8123.27";
NC_042998.1	PBRI	exon	121295229	121295421	.	+	.	gene_id "LOC115228959"; ID ""; gene_name "LOC115228959"; transcript_id "G8123.27"; exon_number "7"; uniq_trans_id "G8123.27";
NC_042998.1	PBRI	exon	121297492	121297633	.	+	.	gene_id "LOC115228959"; ID ""; gene_name "LOC115228959"; transcript_id "G8123.27"; exon_number "8"; uniq_trans_id "G8123.27";
NC_042998.1	PBRI	exon	121298377	121298582	.	+	.	gene_id "LOC115228959"; ID ""; gene_name "LOC115228959"; transcript_id "G8123.27"; exon_number "9"; uniq_trans_id "G8123.27";
NC_042998.1	PBRI	exon	121299561	121299680	.	+	.	gene_id "LOC115228959"; ID ""; gene_name "LOC115228959"; transcript_id "G8123.27"; exon_number "10"; uniq_trans_id "G8123.27";
NC_042998.1	PBRI	exon	121313173	121316474	.	+	.	gene_id "LOC115228959"; ID ""; gene_name "LOC115228959"; transcript_id "G8123.27"; exon_number "11"; uniq_trans_id "G8123.27";
NC_042998.1	Gnomon	transcript	121226915	121306890	.	+	.	gene_id "LOC115228959"; ID "XM_029799407.2"; gene_name "LOC115228959"; transcript_id "XM_029799407.2";
NC_042998.1	Gnomon	CDS	121251020	121251256	.	+	0	gene_id "LOC115228959"; db_xref "GeneID:115228959"; gbkey "CDS"; gene "LOC115228959"; ID ""; gene_name "LOC115228959"; transcript_id "XM_029799407.2"; product "tectonin beta-propeller repeat-containing protein 1"; protein_id "XP_029655267.1"; exon_number "2";
NC_042998.1	Gnomon	CDS	121254484	121254669	.	+	0	gene_id "LOC115228959"; db_xref "GeneID:115228959"; gbkey "CDS"; gene "LOC115228959"; ID ""; gene_name "LOC115228959"; transcript_id "XM_029799407.2"; product "tectonin beta-propeller repeat-containing protein 1"; protein_id "XP_029655267.1"; exon_number "3";
NC_042998.1	Gnomon	CDS	121256320	121256442	.	+	0	gene_id "LOC115228959"; db_xref "GeneID:115228959"; gbkey "CDS"; gene "LOC115228959"; ID ""; gene_name "LOC115228959"; transcript_id "XM_029799407.2"; product "tectonin beta-propeller repeat-containing protein 1"; protein_id "XP_029655267.1"; exon_number "4";
NC_042998.1	Gnomon	CDS	121259573	121259695	.	+	0	gene_id "LOC115228959"; db_xref "GeneID:115228959"; gbkey "CDS"; gene "LOC115228959"; ID ""; gene_name "LOC115228959"; transcript_id "XM_029799407.2"; product "tectonin beta-propeller repeat-containing protein 1"; protein_id "XP_029655267.1"; exon_number "5";
NC_042998.1	Gnomon	CDS	121260211	121260388	.	+	0	gene_id "LOC115228959"; db_xref "GeneID:115228959"; gbkey "CDS"; gene "LOC115228959"; ID ""; gene_name "LOC115228959"; transcript_id "XM_029799407.2"; product "tectonin beta-propeller repeat-containing protein 1"; protein_id "XP_029655267.1"; exon_number "6";
NC_042998.1	Gnomon	CDS	121263996	121264096	.	+	2	gene_id "LOC115228959"; db_xref "GeneID:115228959"; gbkey "CDS"; gene "LOC115228959"; ID ""; gene_name "LOC115228959"; transcript_id "XM_029799407.2"; product "tectonin beta-propeller repeat-containing protein 1"; protein_id "XP_029655267.1"; exon_number "7";
NC_042998.1	Gnomon	CDS	121269028	121269150	.	+	0	gene_id "LOC115228959"; db_xref "GeneID:115228959"; gbkey "CDS"; gene "LOC115228959"; ID ""; gene_name "LOC115228959"; transcript_id "XM_029799407.2"; product "tectonin beta-propeller repeat-containing protein 1"; protein_id "XP_029655267.1"; exon_number "8";
NC_042998.1	Gnomon	CDS	121270905	121272117	.	+	0	gene_id "LOC115228959"; db_xref "GeneID:115228959"; gbkey "CDS"; gene "LOC115228959"; ID ""; gene_name "LOC115228959"; transcript_id "XM_029799407.2"; product "tectonin beta-propeller repeat-containing protein 1"; protein_id "XP_029655267.1"; exon_number "9";
NC_042998.1	Gnomon	CDS	121273863	121274011	.	+	2	gene_id "LOC115228959"; db_xref "GeneID:115228959"; gbkey "CDS"; gene "LOC115228959"; ID ""; gene_name "LOC115228959"; transcript_id "XM_029799407.2"; product "tectonin beta-propeller repeat-containing protein 1"; protein_id "XP_029655267.1"; exon_number "10";
NC_042998.1	Gnomon	CDS	121275941	121276093	.	+	0	gene_id "LOC115228959"; db_xref "GeneID:115228959"; gbkey "CDS"; gene "LOC115228959"; ID ""; gene_name "LOC115228959"; transcript_id "XM_029799407.2"; product "tectonin beta-propeller repeat-containing protein 1"; protein_id "XP_029655267.1"; exon_number "11";
NC_042998.1	Gnomon	CDS	121277788	121277940	.	+	0	gene_id "LOC115228959"; db_xref "GeneID:115228959"; gbkey "CDS"; gene "LOC115228959"; ID ""; gene_name "LOC115228959"; transcript_id "XM_029799407.2"; product "tectonin beta-propeller repeat-containing protein 1"; protein_id "XP_029655267.1"; exon_number "12";
NC_042998.1	Gnomon	CDS	121278835	121279001	.	+	0	gene_id "LOC115228959"; db_xref "GeneID:115228959"; gbkey "CDS"; gene "LOC115228959"; ID ""; gene_name "LOC115228959"; transcript_id "XM_029799407.2"; product "tectonin beta-propeller repeat-containing protein 1"; protein_id "XP_029655267.1"; exon_number "13";
NC_042998.1	Gnomon	CDS	121283961	121284088	.	+	1	gene_id "LOC115228959"; db_xref "GeneID:115228959"; gbkey "CDS"; gene "LOC115228959"; ID ""; gene_name "LOC115228959"; transcript_id "XM_029799407.2"; product "tectonin beta-propeller repeat-containing protein 1"; protein_id "XP_029655267.1"; exon_number "14";
NC_042998.1	Gnomon	CDS	121284999	121285101	.	+	2	gene_id "LOC115228959"; db_xref "GeneID:115228959"; gbkey "CDS"; gene "LOC115228959"; ID ""; gene_name "LOC115228959"; transcript_id "XM_029799407.2"; product "tectonin beta-propeller repeat-containing protein 1"; protein_id "XP_029655267.1"; exon_number "15";
NC_042998.1	Gnomon	CDS	121287057	121287153	.	+	1	gene_id "LOC115228959"; db_xref "GeneID:115228959"; gbkey "CDS"; gene "LOC115228959"; ID ""; gene_name "LOC115228959"; transcript_id "XM_029799407.2"; product "tectonin beta-propeller repeat-containing protein 1"; protein_id "XP_029655267.1"; exon_number "16";
NC_042998.1	Gnomon	CDS	121289609	121289688	.	+	0	gene_id "LOC115228959"; db_xref "GeneID:115228959"; gbkey "CDS"; gene "LOC115228959"; ID ""; gene_name "LOC115228959"; transcript_id "XM_029799407.2"; product "tectonin beta-propeller repeat-containing protein 1"; protein_id "XP_029655267.1"; exon_number "17";
NC_042998.1	Gnomon	CDS	121292630	121292686	.	+	1	gene_id "LOC115228959"; db_xref "GeneID:115228959"; gbkey "CDS"; gene "LOC115228959"; ID ""; gene_name "LOC115228959"; transcript_id "XM_029799407.2"; product "tectonin beta-propeller repeat-containing protein 1"; protein_id "XP_029655267.1"; exon_number "18";
NC_042998.1	Gnomon	CDS	121295229	121295421	.	+	1	gene_id "LOC115228959"; db_xref "GeneID:115228959"; gbkey "CDS"; gene "LOC115228959"; ID ""; gene_name "LOC115228959"; transcript_id "XM_029799407.2"; product "tectonin beta-propeller repeat-containing protein 1"; protein_id "XP_029655267.1"; exon_number "19";
NC_042998.1	Gnomon	CDS	121297492	121297633	.	+	0	gene_id "LOC115228959"; db_xref "GeneID:115228959"; gbkey "CDS"; gene "LOC115228959"; ID ""; gene_name "LOC115228959"; transcript_id "XM_029799407.2"; product "tectonin beta-propeller repeat-containing protein 1"; protein_id "XP_029655267.1"; exon_number "20";
NC_042998.1	Gnomon	CDS	121298377	121298582	.	+	2	gene_id "LOC115228959"; db_xref "GeneID:115228959"; gbkey "CDS"; gene "LOC115228959"; ID ""; gene_name "LOC115228959"; transcript_id "XM_029799407.2"; product "tectonin beta-propeller repeat-containing protein 1"; protein_id "XP_029655267.1"; exon_number "21";
NC_042998.1	Gnomon	CDS	121299561	121299680	.	+	0	gene_id "LOC115228959"; db_xref "GeneID:115228959"; gbkey "CDS"; gene "LOC115228959"; ID ""; gene_name "LOC115228959"; transcript_id "XM_029799407.2"; product "tectonin beta-propeller repeat-containing protein 1"; protein_id "XP_029655267.1"; exon_number "22";
NC_042998.1	Gnomon	CDS	121304293	121304358	.	+	0	gene_id "LOC115228959"; db_xref "GeneID:115228959"; gbkey "CDS"; gene "LOC115228959"; ID ""; gene_name "LOC115228959"; transcript_id "XM_029799407.2"; product "tectonin beta-propeller repeat-containing protein 1"; protein_id "XP_029655267.1"; exon_number "23";
NC_042998.1	Gnomon	exon	121226915	121228073	.	+	.	gene_id "LOC115228959"; db_xref "GeneID:115228959"; gbkey "mRNA"; gene "LOC115228959"; ID ""; gene_name "LOC115228959"; transcript_id "XM_029799407.2"; product "tectonin beta-propeller repeat-containing protein 1, transcript variant X1"; exon_number "1"; model_evidence "Supporting evidence includes similarity to: 4 Proteins, and 100% coverage of the annotated genomic feature by RNAseq alignments, including 18 samples with support for all annotated introns";
NC_042998.1	Gnomon	exon	121251001	121251256	.	+	.	gene_id "LOC115228959"; db_xref "GeneID:115228959"; gbkey "mRNA"; gene "LOC115228959"; ID ""; gene_name "LOC115228959"; transcript_id "XM_029799407.2"; product "tectonin beta-propeller repeat-containing protein 1, transcript variant X1"; exon_number "2"; model_evidence "Supporting evidence includes similarity to: 4 Proteins, and 100% coverage of the annotated genomic feature by RNAseq alignments, including 18 samples with support for all annotated introns";
NC_042998.1	Gnomon	exon	121254484	121254669	.	+	.	gene_id "LOC115228959"; db_xref "GeneID:115228959"; gbkey "mRNA"; gene "LOC115228959"; ID ""; gene_name "LOC115228959"; transcript_id "XM_029799407.2"; product "tectonin beta-propeller repeat-containing protein 1, transcript variant X1"; exon_number "3"; model_evidence "Supporting evidence includes similarity to: 4 Proteins, and 100% coverage of the annotated genomic feature by RNAseq alignments, including 18 samples with support for all annotated introns";
NC_042998.1	Gnomon	exon	121256320	121256442	.	+	.	gene_id "LOC115228959"; db_xref "GeneID:115228959"; gbkey "mRNA"; gene "LOC115228959"; ID ""; gene_name "LOC115228959"; transcript_id "XM_029799407.2"; product "tectonin beta-propeller repeat-containing protein 1, transcript variant X1"; exon_number "4"; model_evidence "Supporting evidence includes similarity to: 4 Proteins, and 100% coverage of the annotated genomic feature by RNAseq alignments, including 18 samples with support for all annotated introns";
NC_042998.1	Gnomon	exon	121259573	121259695	.	+	.	gene_id "LOC115228959"; db_xref "GeneID:115228959"; gbkey "mRNA"; gene "LOC115228959"; ID ""; gene_name "LOC115228959"; transcript_id "XM_029799407.2"; product "tectonin beta-propeller repeat-containing protein 1, transcript variant X1"; exon_number "5"; model_evidence "Supporting evidence includes similarity to: 4 Proteins, and 100% coverage of the annotated genomic feature by RNAseq alignments, including 18 samples with support for all annotated introns";
NC_042998.1	Gnomon	exon	121260211	121260388	.	+	.	gene_id "LOC115228959"; db_xref "GeneID:115228959"; gbkey "mRNA"; gene "LOC115228959"; ID ""; gene_name "LOC115228959"; transcript_id "XM_029799407.2"; product "tectonin beta-propeller repeat-containing protein 1, transcript variant X1"; exon_number "6"; model_evidence "Supporting evidence includes similarity to: 4 Proteins, and 100% coverage of the annotated genomic feature by RNAseq alignments, including 18 samples with support for all annotated introns";
NC_042998.1	Gnomon	exon	121263996	121264096	.	+	.	gene_id "LOC115228959"; db_xref "GeneID:115228959"; gbkey "mRNA"; gene "LOC115228959"; ID ""; gene_name "LOC115228959"; transcript_id "XM_029799407.2"; product "tectonin beta-propeller repeat-containing protein 1, transcript variant X1"; exon_number "7"; model_evidence "Supporting evidence includes similarity to: 4 Proteins, and 100% coverage of the annotated genomic feature by RNAseq alignments, including 18 samples with support for all annotated introns";
NC_042998.1	Gnomon	exon	121269028	121269150	.	+	.	gene_id "LOC115228959"; db_xref "GeneID:115228959"; gbkey "mRNA"; gene "LOC115228959"; ID ""; gene_name "LOC115228959"; transcript_id "XM_029799407.2"; product "tectonin beta-propeller repeat-containing protein 1, transcript variant X1"; exon_number "8"; model_evidence "Supporting evidence includes similarity to: 4 Proteins, and 100% coverage of the annotated genomic feature by RNAseq alignments, including 18 samples with support for all annotated introns";
NC_042998.1	Gnomon	exon	121270905	121272117	.	+	.	gene_id "LOC115228959"; db_xref "GeneID:115228959"; gbkey "mRNA"; gene "LOC115228959"; ID ""; gene_name "LOC115228959"; transcript_id "XM_029799407.2"; product "tectonin beta-propeller repeat-containing protein 1, transcript variant X1"; exon_number "9"; model_evidence "Supporting evidence includes similarity to: 4 Proteins, and 100% coverage of the annotated genomic feature by RNAseq alignments, including 18 samples with support for all annotated introns";
NC_042998.1	Gnomon	exon	121273863	121274011	.	+	.	gene_id "LOC115228959"; db_xref "GeneID:115228959"; gbkey "mRNA"; gene "LOC115228959"; ID ""; gene_name "LOC115228959"; transcript_id "XM_029799407.2"; product "tectonin beta-propeller repeat-containing protein 1, transcript variant X1"; exon_number "10"; model_evidence "Supporting evidence includes similarity to: 4 Proteins, and 100% coverage of the annotated genomic feature by RNAseq alignments, including 18 samples with support for all annotated introns";
NC_042998.1	Gnomon	exon	121275941	121276093	.	+	.	gene_id "LOC115228959"; db_xref "GeneID:115228959"; gbkey "mRNA"; gene "LOC115228959"; ID ""; gene_name "LOC115228959"; transcript_id "XM_029799407.2"; product "tectonin beta-propeller repeat-containing protein 1, transcript variant X1"; exon_number "11"; model_evidence "Supporting evidence includes similarity to: 4 Proteins, and 100% coverage of the annotated genomic feature by RNAseq alignments, including 18 samples with support for all annotated introns";
NC_042998.1	Gnomon	exon	121277788	121277940	.	+	.	gene_id "LOC115228959"; db_xref "GeneID:115228959"; gbkey "mRNA"; gene "LOC115228959"; ID ""; gene_name "LOC115228959"; transcript_id "XM_029799407.2"; product "tectonin beta-propeller repeat-containing protein 1, transcript variant X1"; exon_number "12"; model_evidence "Supporting evidence includes similarity to: 4 Proteins, and 100% coverage of the annotated genomic feature by RNAseq alignments, including 18 samples with support for all annotated introns";
NC_042998.1	Gnomon	exon	121278835	121279001	.	+	.	gene_id "LOC115228959"; db_xref "GeneID:115228959"; gbkey "mRNA"; gene "LOC115228959"; ID ""; gene_name "LOC115228959"; transcript_id "XM_029799407.2"; product "tectonin beta-propeller repeat-containing protein 1, transcript variant X1"; exon_number "13"; model_evidence "Supporting evidence includes similarity to: 4 Proteins, and 100% coverage of the annotated genomic feature by RNAseq alignments, including 18 samples with support for all annotated introns";
NC_042998.1	Gnomon	exon	121283961	121284088	.	+	.	gene_id "LOC115228959"; db_xref "GeneID:115228959"; gbkey "mRNA"; gene "LOC115228959"; ID ""; gene_name "LOC115228959"; transcript_id "XM_029799407.2"; product "tectonin beta-propeller repeat-containing protein 1, transcript variant X1"; exon_number "14"; model_evidence "Supporting evidence includes similarity to: 4 Proteins, and 100% coverage of the annotated genomic feature by RNAseq alignments, including 18 samples with support for all annotated introns";
NC_042998.1	Gnomon	exon	121284999	121285101	.	+	.	gene_id "LOC115228959"; db_xref "GeneID:115228959"; gbkey "mRNA"; gene "LOC115228959"; ID ""; gene_name "LOC115228959"; transcript_id "XM_029799407.2"; product "tectonin beta-propeller repeat-containing protein 1, transcript variant X1"; exon_number "15"; model_evidence "Supporting evidence includes similarity to: 4 Proteins, and 100% coverage of the annotated genomic feature by RNAseq alignments, including 18 samples with support for all annotated introns";
NC_042998.1	Gnomon	exon	121287057	121287153	.	+	.	gene_id "LOC115228959"; db_xref "GeneID:115228959"; gbkey "mRNA"; gene "LOC115228959"; ID ""; gene_name "LOC115228959"; transcript_id "XM_029799407.2"; product "tectonin beta-propeller repeat-containing protein 1, transcript variant X1"; exon_number "16"; model_evidence "Supporting evidence includes similarity to: 4 Proteins, and 100% coverage of the annotated genomic feature by RNAseq alignments, including 18 samples with support for all annotated introns";
NC_042998.1	Gnomon	exon	121289609	121289688	.	+	.	gene_id "LOC115228959"; db_xref "GeneID:115228959"; gbkey "mRNA"; gene "LOC115228959"; ID ""; gene_name "LOC115228959"; transcript_id "XM_029799407.2"; product "tectonin beta-propeller repeat-containing protein 1, transcript variant X1"; exon_number "17"; model_evidence "Supporting evidence includes similarity to: 4 Proteins, and 100% coverage of the annotated genomic feature by RNAseq alignments, including 18 samples with support for all annotated introns";
NC_042998.1	Gnomon	exon	121292630	121292686	.	+	.	gene_id "LOC115228959"; db_xref "GeneID:115228959"; gbkey "mRNA"; gene "LOC115228959"; ID ""; gene_name "LOC115228959"; transcript_id "XM_029799407.2"; product "tectonin beta-propeller repeat-containing protein 1, transcript variant X1"; exon_number "18"; model_evidence "Supporting evidence includes similarity to: 4 Proteins, and 100% coverage of the annotated genomic feature by RNAseq alignments, including 18 samples with support for all annotated introns";
NC_042998.1	Gnomon	exon	121295229	121295421	.	+	.	gene_id "LOC115228959"; db_xref "GeneID:115228959"; gbkey "mRNA"; gene "LOC115228959"; ID ""; gene_name "LOC115228959"; transcript_id "XM_029799407.2"; product "tectonin beta-propeller repeat-containing protein 1, transcript variant X1"; exon_number "19"; model_evidence "Supporting evidence includes similarity to: 4 Proteins, and 100% coverage of the annotated genomic feature by RNAseq alignments, including 18 samples with support for all annotated introns";
NC_042998.1	Gnomon	exon	121297492	121297633	.	+	.	gene_id "LOC115228959"; db_xref "GeneID:115228959"; gbkey "mRNA"; gene "LOC115228959"; ID ""; gene_name "LOC115228959"; transcript_id "XM_029799407.2"; product "tectonin beta-propeller repeat-containing protein 1, transcript variant X1"; exon_number "20"; model_evidence "Supporting evidence includes similarity to: 4 Proteins, and 100% coverage of the annotated genomic feature by RNAseq alignments, including 18 samples with support for all annotated introns";
NC_042998.1	Gnomon	exon	121298377	121298582	.	+	.	gene_id "LOC115228959"; db_xref "GeneID:115228959"; gbkey "mRNA"; gene "LOC115228959"; ID ""; gene_name "LOC115228959"; transcript_id "XM_029799407.2"; product "tectonin beta-propeller repeat-containing protein 1, transcript variant X1"; exon_number "21"; model_evidence "Supporting evidence includes similarity to: 4 Proteins, and 100% coverage of the annotated genomic feature by RNAseq alignments, including 18 samples with support for all annotated introns";
NC_042998.1	Gnomon	exon	121299561	121299680	.	+	.	gene_id "LOC115228959"; db_xref "GeneID:115228959"; gbkey "mRNA"; gene "LOC115228959"; ID ""; gene_name "LOC115228959"; transcript_id "XM_029799407.2"; product "tectonin beta-propeller repeat-containing protein 1, transcript variant X1"; exon_number "22"; model_evidence "Supporting evidence includes similarity to: 4 Proteins, and 100% coverage of the annotated genomic feature by RNAseq alignments, including 18 samples with support for all annotated introns";
NC_042998.1	Gnomon	exon	121304293	121304403	.	+	.	gene_id "LOC115228959"; db_xref "GeneID:115228959"; gbkey "mRNA"; gene "LOC115228959"; ID ""; gene_name "LOC115228959"; transcript_id "XM_029799407.2"; product "tectonin beta-propeller repeat-containing protein 1, transcript variant X1"; exon_number "23"; model_evidence "Supporting evidence includes similarity to: 4 Proteins, and 100% coverage of the annotated genomic feature by RNAseq alignments, including 18 samples with support for all annotated introns";
NC_042998.1	Gnomon	exon	121306837	121306890	.	+	.	gene_id "LOC115228959"; db_xref "GeneID:115228959"; gbkey "mRNA"; gene "LOC115228959"; ID ""; gene_name "LOC115228959"; transcript_id "XM_029799407.2"; product "tectonin beta-propeller repeat-containing protein 1, transcript variant X1"; exon_number "24"; model_evidence "Supporting evidence includes similarity to: 4 Proteins, and 100% coverage of the annotated genomic feature by RNAseq alignments, including 18 samples with support for all annotated introns";
NC_042998.1	Gnomon	start_codon	121251020	121251022	.	+	0	gene_id "LOC115228959"; db_xref "GeneID:115228959"; gbkey "CDS"; gene "LOC115228959"; ID ""; gene_name "LOC115228959"; transcript_id "XM_029799407.2"; product "tectonin beta-propeller repeat-containing protein 1"; protein_id "XP_029655267.1"; exon_number "2";
NC_042998.1	Gnomon	stop_codon	121304359	121304361	.	+	0	gene_id "LOC115228959"; db_xref "GeneID:115228959"; gbkey "CDS"; gene "LOC115228959"; ID ""; gene_name "LOC115228959"; transcript_id "XM_029799407.2"; product "tectonin beta-propeller repeat-containing protein 1"; protein_id "XP_029655267.1"; exon_number "23";
NC_042998.1	Gnomon	transcript	121226915	121304569	.	+	.	gene_id "LOC115228959"; ID "XM_036499101.1"; gene_name "LOC115228959"; transcript_id "XM_036499101.1";
NC_042998.1	Gnomon	CDS	121251020	121251256	.	+	0	gene_id "LOC115228959"; db_xref "GeneID:115228959"; gbkey "CDS"; gene "LOC115228959"; ID ""; gene_name "LOC115228959"; transcript_id "XM_036499101.1"; product "tectonin beta-propeller repeat-containing protein 1"; protein_id "XP_036354994.1"; exon_number "2";
NC_042998.1	Gnomon	CDS	121254484	121254669	.	+	0	gene_id "LOC115228959"; db_xref "GeneID:115228959"; gbkey "CDS"; gene "LOC115228959"; ID ""; gene_name "LOC115228959"; transcript_id "XM_036499101.1"; product "tectonin beta-propeller repeat-containing protein 1"; protein_id "XP_036354994.1"; exon_number "3";
NC_042998.1	Gnomon	CDS	121256320	121256442	.	+	0	gene_id "LOC115228959"; db_xref "GeneID:115228959"; gbkey "CDS"; gene "LOC115228959"; ID ""; gene_name "LOC115228959"; transcript_id "XM_036499101.1"; product "tectonin beta-propeller repeat-containing protein 1"; protein_id "XP_036354994.1"; exon_number "4";
NC_042998.1	Gnomon	CDS	121259573	121259695	.	+	0	gene_id "LOC115228959"; db_xref "GeneID:115228959"; gbkey "CDS"; gene "LOC115228959"; ID ""; gene_name "LOC115228959"; transcript_id "XM_036499101.1"; product "tectonin beta-propeller repeat-containing protein 1"; protein_id "XP_036354994.1"; exon_number "5";
NC_042998.1	Gnomon	CDS	121260211	121260388	.	+	0	gene_id "LOC115228959"; db_xref "GeneID:115228959"; gbkey "CDS"; gene "LOC115228959"; ID ""; gene_name "LOC115228959"; transcript_id "XM_036499101.1"; product "tectonin beta-propeller repeat-containing protein 1"; protein_id "XP_036354994.1"; exon_number "6";
NC_042998.1	Gnomon	CDS	121263996	121264096	.	+	2	gene_id "LOC115228959"; db_xref "GeneID:115228959"; gbkey "CDS"; gene "LOC115228959"; ID ""; gene_name "LOC115228959"; transcript_id "XM_036499101.1"; product "tectonin beta-propeller repeat-containing protein 1"; protein_id "XP_036354994.1"; exon_number "7";
NC_042998.1	Gnomon	CDS	121269028	121269150	.	+	0	gene_id "LOC115228959"; db_xref "GeneID:115228959"; gbkey "CDS"; gene "LOC115228959"; ID ""; gene_name "LOC115228959"; transcript_id "XM_036499101.1"; product "tectonin beta-propeller repeat-containing protein 1"; protein_id "XP_036354994.1"; exon_number "8";
NC_042998.1	Gnomon	CDS	121270905	121272117	.	+	0	gene_id "LOC115228959"; db_xref "GeneID:115228959"; gbkey "CDS"; gene "LOC115228959"; ID ""; gene_name "LOC115228959"; transcript_id "XM_036499101.1"; product "tectonin beta-propeller repeat-containing protein 1"; protein_id "XP_036354994.1"; exon_number "9";
NC_042998.1	Gnomon	CDS	121273863	121274011	.	+	2	gene_id "LOC115228959"; db_xref "GeneID:115228959"; gbkey "CDS"; gene "LOC115228959"; ID ""; gene_name "LOC115228959"; transcript_id "XM_036499101.1"; product "tectonin beta-propeller repeat-containing protein 1"; protein_id "XP_036354994.1"; exon_number "10";
NC_042998.1	Gnomon	CDS	121275941	121276093	.	+	0	gene_id "LOC115228959"; db_xref "GeneID:115228959"; gbkey "CDS"; gene "LOC115228959"; ID ""; gene_name "LOC115228959"; transcript_id "XM_036499101.1"; product "tectonin beta-propeller repeat-containing protein 1"; protein_id "XP_036354994.1"; exon_number "11";
NC_042998.1	Gnomon	CDS	121277788	121277940	.	+	0	gene_id "LOC115228959"; db_xref "GeneID:115228959"; gbkey "CDS"; gene "LOC115228959"; ID ""; gene_name "LOC115228959"; transcript_id "XM_036499101.1"; product "tectonin beta-propeller repeat-containing protein 1"; protein_id "XP_036354994.1"; exon_number "12";
NC_042998.1	Gnomon	CDS	121278835	121279001	.	+	0	gene_id "LOC115228959"; db_xref "GeneID:115228959"; gbkey "CDS"; gene "LOC115228959"; ID ""; gene_name "LOC115228959"; transcript_id "XM_036499101.1"; product "tectonin beta-propeller repeat-containing protein 1"; protein_id "XP_036354994.1"; exon_number "13";
NC_042998.1	Gnomon	CDS	121283961	121284088	.	+	1	gene_id "LOC115228959"; db_xref "GeneID:115228959"; gbkey "CDS"; gene "LOC115228959"; ID ""; gene_name "LOC115228959"; transcript_id "XM_036499101.1"; product "tectonin beta-propeller repeat-containing protein 1"; protein_id "XP_036354994.1"; exon_number "14";
NC_042998.1	Gnomon	CDS	121284999	121285101	.	+	2	gene_id "LOC115228959"; db_xref "GeneID:115228959"; gbkey "CDS"; gene "LOC115228959"; ID ""; gene_name "LOC115228959"; transcript_id "XM_036499101.1"; product "tectonin beta-propeller repeat-containing protein 1"; protein_id "XP_036354994.1"; exon_number "15";
NC_042998.1	Gnomon	CDS	121287057	121287153	.	+	1	gene_id "LOC115228959"; db_xref "GeneID:115228959"; gbkey "CDS"; gene "LOC115228959"; ID ""; gene_name "LOC115228959"; transcript_id "XM_036499101.1"; product "tectonin beta-propeller repeat-containing protein 1"; protein_id "XP_036354994.1"; exon_number "16";
NC_042998.1	Gnomon	CDS	121289609	121289688	.	+	0	gene_id "LOC115228959"; db_xref "GeneID:115228959"; gbkey "CDS"; gene "LOC115228959"; ID ""; gene_name "LOC115228959"; transcript_id "XM_036499101.1"; product "tectonin beta-propeller repeat-containing protein 1"; protein_id "XP_036354994.1"; exon_number "17";
NC_042998.1	Gnomon	CDS	121292630	121292686	.	+	1	gene_id "LOC115228959"; db_xref "GeneID:115228959"; gbkey "CDS"; gene "LOC115228959"; ID ""; gene_name "LOC115228959"; transcript_id "XM_036499101.1"; product "tectonin beta-propeller repeat-containing protein 1"; protein_id "XP_036354994.1"; exon_number "18";
NC_042998.1	Gnomon	CDS	121295229	121295421	.	+	1	gene_id "LOC115228959"; db_xref "GeneID:115228959"; gbkey "CDS"; gene "LOC115228959"; ID ""; gene_name "LOC115228959"; transcript_id "XM_036499101.1"; product "tectonin beta-propeller repeat-containing protein 1"; protein_id "XP_036354994.1"; exon_number "19";
NC_042998.1	Gnomon	CDS	121297492	121297633	.	+	0	gene_id "LOC115228959"; db_xref "GeneID:115228959"; gbkey "CDS"; gene "LOC115228959"; ID ""; gene_name "LOC115228959"; transcript_id "XM_036499101.1"; product "tectonin beta-propeller repeat-containing protein 1"; protein_id "XP_036354994.1"; exon_number "20";
NC_042998.1	Gnomon	CDS	121298377	121298582	.	+	2	gene_id "LOC115228959"; db_xref "GeneID:115228959"; gbkey "CDS"; gene "LOC115228959"; ID ""; gene_name "LOC115228959"; transcript_id "XM_036499101.1"; product "tectonin beta-propeller repeat-containing protein 1"; protein_id "XP_036354994.1"; exon_number "21";
NC_042998.1	Gnomon	CDS	121299561	121299680	.	+	0	gene_id "LOC115228959"; db_xref "GeneID:115228959"; gbkey "CDS"; gene "LOC115228959"; ID ""; gene_name "LOC115228959"; transcript_id "XM_036499101.1"; product "tectonin beta-propeller repeat-containing protein 1"; protein_id "XP_036354994.1"; exon_number "22";
NC_042998.1	Gnomon	CDS	121304293	121304358	.	+	0	gene_id "LOC115228959"; db_xref "GeneID:115228959"; gbkey "CDS"; gene "LOC115228959"; ID ""; gene_name "LOC115228959"; transcript_id "XM_036499101.1"; product "tectonin beta-propeller repeat-containing protein 1"; protein_id "XP_036354994.1"; exon_number "23";
NC_042998.1	Gnomon	exon	121226915	121228073	.	+	.	gene_id "LOC115228959"; db_xref "GeneID:115228959"; gbkey "mRNA"; gene "LOC115228959"; ID ""; gene_name "LOC115228959"; transcript_id "XM_036499101.1"; product "tectonin beta-propeller repeat-containing protein 1, transcript variant X2"; exon_number "1"; model_evidence "Supporting evidence includes similarity to: 4 Proteins, and 100% coverage of the annotated genomic feature by RNAseq alignments, including 17 samples with support for all annotated introns";
NC_042998.1	Gnomon	exon	121251001	121251256	.	+	.	gene_id "LOC115228959"; db_xref "GeneID:115228959"; gbkey "mRNA"; gene "LOC115228959"; ID ""; gene_name "LOC115228959"; transcript_id "XM_036499101.1"; product "tectonin beta-propeller repeat-containing protein 1, transcript variant X2"; exon_number "2"; model_evidence "Supporting evidence includes similarity to: 4 Proteins, and 100% coverage of the annotated genomic feature by RNAseq alignments, including 17 samples with support for all annotated introns";
NC_042998.1	Gnomon	exon	121254484	121254669	.	+	.	gene_id "LOC115228959"; db_xref "GeneID:115228959"; gbkey "mRNA"; gene "LOC115228959"; ID ""; gene_name "LOC115228959"; transcript_id "XM_036499101.1"; product "tectonin beta-propeller repeat-containing protein 1, transcript variant X2"; exon_number "3"; model_evidence "Supporting evidence includes similarity to: 4 Proteins, and 100% coverage of the annotated genomic feature by RNAseq alignments, including 17 samples with support for all annotated introns";
NC_042998.1	Gnomon	exon	121256320	121256442	.	+	.	gene_id "LOC115228959"; db_xref "GeneID:115228959"; gbkey "mRNA"; gene "LOC115228959"; ID ""; gene_name "LOC115228959"; transcript_id "XM_036499101.1"; product "tectonin beta-propeller repeat-containing protein 1, transcript variant X2"; exon_number "4"; model_evidence "Supporting evidence includes similarity to: 4 Proteins, and 100% coverage of the annotated genomic feature by RNAseq alignments, including 17 samples with support for all annotated introns";
NC_042998.1	Gnomon	exon	121259573	121259695	.	+	.	gene_id "LOC115228959"; db_xref "GeneID:115228959"; gbkey "mRNA"; gene "LOC115228959"; ID ""; gene_name "LOC115228959"; transcript_id "XM_036499101.1"; product "tectonin beta-propeller repeat-containing protein 1, transcript variant X2"; exon_number "5"; model_evidence "Supporting evidence includes similarity to: 4 Proteins, and 100% coverage of the annotated genomic feature by RNAseq alignments, including 17 samples with support for all annotated introns";
NC_042998.1	Gnomon	exon	121260211	121260388	.	+	.	gene_id "LOC115228959"; db_xref "GeneID:115228959"; gbkey "mRNA"; gene "LOC115228959"; ID ""; gene_name "LOC115228959"; transcript_id "XM_036499101.1"; product "tectonin beta-propeller repeat-containing protein 1, transcript variant X2"; exon_number "6"; model_evidence "Supporting evidence includes similarity to: 4 Proteins, and 100% coverage of the annotated genomic feature by RNAseq alignments, including 17 samples with support for all annotated introns";
NC_042998.1	Gnomon	exon	121263996	121264096	.	+	.	gene_id "LOC115228959"; db_xref "GeneID:115228959"; gbkey "mRNA"; gene "LOC115228959"; ID ""; gene_name "LOC115228959"; transcript_id "XM_036499101.1"; product "tectonin beta-propeller repeat-containing protein 1, transcript variant X2"; exon_number "7"; model_evidence "Supporting evidence includes similarity to: 4 Proteins, and 100% coverage of the annotated genomic feature by RNAseq alignments, including 17 samples with support for all annotated introns";
NC_042998.1	Gnomon	exon	121269028	121269150	.	+	.	gene_id "LOC115228959"; db_xref "GeneID:115228959"; gbkey "mRNA"; gene "LOC115228959"; ID ""; gene_name "LOC115228959"; transcript_id "XM_036499101.1"; product "tectonin beta-propeller repeat-containing protein 1, transcript variant X2"; exon_number "8"; model_evidence "Supporting evidence includes similarity to: 4 Proteins, and 100% coverage of the annotated genomic feature by RNAseq alignments, including 17 samples with support for all annotated introns";
NC_042998.1	Gnomon	exon	121270905	121272117	.	+	.	gene_id "LOC115228959"; db_xref "GeneID:115228959"; gbkey "mRNA"; gene "LOC115228959"; ID ""; gene_name "LOC115228959"; transcript_id "XM_036499101.1"; product "tectonin beta-propeller repeat-containing protein 1, transcript variant X2"; exon_number "9"; model_evidence "Supporting evidence includes similarity to: 4 Proteins, and 100% coverage of the annotated genomic feature by RNAseq alignments, including 17 samples with support for all annotated introns";
NC_042998.1	Gnomon	exon	121273863	121274011	.	+	.	gene_id "LOC115228959"; db_xref "GeneID:115228959"; gbkey "mRNA"; gene "LOC115228959"; ID ""; gene_name "LOC115228959"; transcript_id "XM_036499101.1"; product "tectonin beta-propeller repeat-containing protein 1, transcript variant X2"; exon_number "10"; model_evidence "Supporting evidence includes similarity to: 4 Proteins, and 100% coverage of the annotated genomic feature by RNAseq alignments, including 17 samples with support for all annotated introns";
NC_042998.1	Gnomon	exon	121275941	121276093	.	+	.	gene_id "LOC115228959"; db_xref "GeneID:115228959"; gbkey "mRNA"; gene "LOC115228959"; ID ""; gene_name "LOC115228959"; transcript_id "XM_036499101.1"; product "tectonin beta-propeller repeat-containing protein 1, transcript variant X2"; exon_number "11"; model_evidence "Supporting evidence includes similarity to: 4 Proteins, and 100% coverage of the annotated genomic feature by RNAseq alignments, including 17 samples with support for all annotated introns";
NC_042998.1	Gnomon	exon	121277788	121277940	.	+	.	gene_id "LOC115228959"; db_xref "GeneID:115228959"; gbkey "mRNA"; gene "LOC115228959"; ID ""; gene_name "LOC115228959"; transcript_id "XM_036499101.1"; product "tectonin beta-propeller repeat-containing protein 1, transcript variant X2"; exon_number "12"; model_evidence "Supporting evidence includes similarity to: 4 Proteins, and 100% coverage of the annotated genomic feature by RNAseq alignments, including 17 samples with support for all annotated introns";
NC_042998.1	Gnomon	exon	121278835	121279001	.	+	.	gene_id "LOC115228959"; db_xref "GeneID:115228959"; gbkey "mRNA"; gene "LOC115228959"; ID ""; gene_name "LOC115228959"; transcript_id "XM_036499101.1"; product "tectonin beta-propeller repeat-containing protein 1, transcript variant X2"; exon_number "13"; model_evidence "Supporting evidence includes similarity to: 4 Proteins, and 100% coverage of the annotated genomic feature by RNAseq alignments, including 17 samples with support for all annotated introns";
NC_042998.1	Gnomon	exon	121283961	121284088	.	+	.	gene_id "LOC115228959"; db_xref "GeneID:115228959"; gbkey "mRNA"; gene "LOC115228959"; ID ""; gene_name "LOC115228959"; transcript_id "XM_036499101.1"; product "tectonin beta-propeller repeat-containing protein 1, transcript variant X2"; exon_number "14"; model_evidence "Supporting evidence includes similarity to: 4 Proteins, and 100% coverage of the annotated genomic feature by RNAseq alignments, including 17 samples with support for all annotated introns";
NC_042998.1	Gnomon	exon	121284999	121285101	.	+	.	gene_id "LOC115228959"; db_xref "GeneID:115228959"; gbkey "mRNA"; gene "LOC115228959"; ID ""; gene_name "LOC115228959"; transcript_id "XM_036499101.1"; product "tectonin beta-propeller repeat-containing protein 1, transcript variant X2"; exon_number "15"; model_evidence "Supporting evidence includes similarity to: 4 Proteins, and 100% coverage of the annotated genomic feature by RNAseq alignments, including 17 samples with support for all annotated introns";
NC_042998.1	Gnomon	exon	121287057	121287153	.	+	.	gene_id "LOC115228959"; db_xref "GeneID:115228959"; gbkey "mRNA"; gene "LOC115228959"; ID ""; gene_name "LOC115228959"; transcript_id "XM_036499101.1"; product "tectonin beta-propeller repeat-containing protein 1, transcript variant X2"; exon_number "16"; model_evidence "Supporting evidence includes similarity to: 4 Proteins, and 100% coverage of the annotated genomic feature by RNAseq alignments, including 17 samples with support for all annotated introns";
NC_042998.1	Gnomon	exon	121289609	121289688	.	+	.	gene_id "LOC115228959"; db_xref "GeneID:115228959"; gbkey "mRNA"; gene "LOC115228959"; ID ""; gene_name "LOC115228959"; transcript_id "XM_036499101.1"; product "tectonin beta-propeller repeat-containing protein 1, transcript variant X2"; exon_number "17"; model_evidence "Supporting evidence includes similarity to: 4 Proteins, and 100% coverage of the annotated genomic feature by RNAseq alignments, including 17 samples with support for all annotated introns";
NC_042998.1	Gnomon	exon	121292630	121292686	.	+	.	gene_id "LOC115228959"; db_xref "GeneID:115228959"; gbkey "mRNA"; gene "LOC115228959"; ID ""; gene_name "LOC115228959"; transcript_id "XM_036499101.1"; product "tectonin beta-propeller repeat-containing protein 1, transcript variant X2"; exon_number "18"; model_evidence "Supporting evidence includes similarity to: 4 Proteins, and 100% coverage of the annotated genomic feature by RNAseq alignments, including 17 samples with support for all annotated introns";
NC_042998.1	Gnomon	exon	121295229	121295421	.	+	.	gene_id "LOC115228959"; db_xref "GeneID:115228959"; gbkey "mRNA"; gene "LOC115228959"; ID ""; gene_name "LOC115228959"; transcript_id "XM_036499101.1"; product "tectonin beta-propeller repeat-containing protein 1, transcript variant X2"; exon_number "19"; model_evidence "Supporting evidence includes similarity to: 4 Proteins, and 100% coverage of the annotated genomic feature by RNAseq alignments, including 17 samples with support for all annotated introns";
NC_042998.1	Gnomon	exon	121297492	121297633	.	+	.	gene_id "LOC115228959"; db_xref "GeneID:115228959"; gbkey "mRNA"; gene "LOC115228959"; ID ""; gene_name "LOC115228959"; transcript_id "XM_036499101.1"; product "tectonin beta-propeller repeat-containing protein 1, transcript variant X2"; exon_number "20"; model_evidence "Supporting evidence includes similarity to: 4 Proteins, and 100% coverage of the annotated genomic feature by RNAseq alignments, including 17 samples with support for all annotated introns";
NC_042998.1	Gnomon	exon	121298377	121298582	.	+	.	gene_id "LOC115228959"; db_xref "GeneID:115228959"; gbkey "mRNA"; gene "LOC115228959"; ID ""; gene_name "LOC115228959"; transcript_id "XM_036499101.1"; product "tectonin beta-propeller repeat-containing protein 1, transcript variant X2"; exon_number "21"; model_evidence "Supporting evidence includes similarity to: 4 Proteins, and 100% coverage of the annotated genomic feature by RNAseq alignments, including 17 samples with support for all annotated introns";
NC_042998.1	Gnomon	exon	121299561	121299680	.	+	.	gene_id "LOC115228959"; db_xref "GeneID:115228959"; gbkey "mRNA"; gene "LOC115228959"; ID ""; gene_name "LOC115228959"; transcript_id "XM_036499101.1"; product "tectonin beta-propeller repeat-containing protein 1, transcript variant X2"; exon_number "22"; model_evidence "Supporting evidence includes similarity to: 4 Proteins, and 100% coverage of the annotated genomic feature by RNAseq alignments, including 17 samples with support for all annotated introns";
NC_042998.1	Gnomon	exon	121304293	121304397	.	+	.	gene_id "LOC115228959"; db_xref "GeneID:115228959"; gbkey "mRNA"; gene "LOC115228959"; ID ""; gene_name "LOC115228959"; transcript_id "XM_036499101.1"; product "tectonin beta-propeller repeat-containing protein 1, transcript variant X2"; exon_number "23"; model_evidence "Supporting evidence includes similarity to: 4 Proteins, and 100% coverage of the annotated genomic feature by RNAseq alignments, including 17 samples with support for all annotated introns";
NC_042998.1	Gnomon	exon	121304548	121304569	.	+	.	gene_id "LOC115228959"; db_xref "GeneID:115228959"; gbkey "mRNA"; gene "LOC115228959"; ID ""; gene_name "LOC115228959"; transcript_id "XM_036499101.1"; product "tectonin beta-propeller repeat-containing protein 1, transcript variant X2"; exon_number "24"; model_evidence "Supporting evidence includes similarity to: 4 Proteins, and 100% coverage of the annotated genomic feature by RNAseq alignments, including 17 samples with support for all annotated introns";
NC_042998.1	Gnomon	start_codon	121251020	121251022	.	+	0	gene_id "LOC115228959"; db_xref "GeneID:115228959"; gbkey "CDS"; gene "LOC115228959"; ID ""; gene_name "LOC115228959"; transcript_id "XM_036499101.1"; product "tectonin beta-propeller repeat-containing protein 1"; protein_id "XP_036354994.1"; exon_number "2";
NC_042998.1	Gnomon	stop_codon	121304359	121304361	.	+	0	gene_id "LOC115228959"; db_xref "GeneID:115228959"; gbkey "CDS"; gene "LOC115228959"; ID ""; gene_name "LOC115228959"; transcript_id "XM_036499101.1"; product "tectonin beta-propeller repeat-containing protein 1"; protein_id "XP_036354994.1"; exon_number "23";
NC_042998.1	Gnomon	transcript	121226915	121308082	.	+	.	gene_id "LOC115228959"; ID "XM_036499107.1"; gene_name "LOC115228959"; transcript_id "XM_036499107.1";
NC_042998.1	Gnomon	CDS	121251020	121251256	.	+	0	gene_id "LOC115228959"; db_xref "GeneID:115228959"; gbkey "CDS"; gene "LOC115228959"; ID ""; gene_name "LOC115228959"; transcript_id "XM_036499107.1"; product "tectonin beta-propeller repeat-containing protein 1"; protein_id "XP_036355000.1"; exon_number "2";
NC_042998.1	Gnomon	CDS	121254484	121254669	.	+	0	gene_id "LOC115228959"; db_xref "GeneID:115228959"; gbkey "CDS"; gene "LOC115228959"; ID ""; gene_name "LOC115228959"; transcript_id "XM_036499107.1"; product "tectonin beta-propeller repeat-containing protein 1"; protein_id "XP_036355000.1"; exon_number "3";
NC_042998.1	Gnomon	CDS	121256320	121256442	.	+	0	gene_id "LOC115228959"; db_xref "GeneID:115228959"; gbkey "CDS"; gene "LOC115228959"; ID ""; gene_name "LOC115228959"; transcript_id "XM_036499107.1"; product "tectonin beta-propeller repeat-containing protein 1"; protein_id "XP_036355000.1"; exon_number "4";
NC_042998.1	Gnomon	CDS	121259573	121259695	.	+	0	gene_id "LOC115228959"; db_xref "GeneID:115228959"; gbkey "CDS"; gene "LOC115228959"; ID ""; gene_name "LOC115228959"; transcript_id "XM_036499107.1"; product "tectonin beta-propeller repeat-containing protein 1"; protein_id "XP_036355000.1"; exon_number "5";
NC_042998.1	Gnomon	CDS	121260211	121260388	.	+	0	gene_id "LOC115228959"; db_xref "GeneID:115228959"; gbkey "CDS"; gene "LOC115228959"; ID ""; gene_name "LOC115228959"; transcript_id "XM_036499107.1"; product "tectonin beta-propeller repeat-containing protein 1"; protein_id "XP_036355000.1"; exon_number "6";
NC_042998.1	Gnomon	CDS	121263996	121264096	.	+	2	gene_id "LOC115228959"; db_xref "GeneID:115228959"; gbkey "CDS"; gene "LOC115228959"; ID ""; gene_name "LOC115228959"; transcript_id "XM_036499107.1"; product "tectonin beta-propeller repeat-containing protein 1"; protein_id "XP_036355000.1"; exon_number "7";
NC_042998.1	Gnomon	CDS	121269028	121269150	.	+	0	gene_id "LOC115228959"; db_xref "GeneID:115228959"; gbkey "CDS"; gene "LOC115228959"; ID ""; gene_name "LOC115228959"; transcript_id "XM_036499107.1"; product "tectonin beta-propeller repeat-containing protein 1"; protein_id "XP_036355000.1"; exon_number "8";
NC_042998.1	Gnomon	CDS	121270905	121272117	.	+	0	gene_id "LOC115228959"; db_xref "GeneID:115228959"; gbkey "CDS"; gene "LOC115228959"; ID ""; gene_name "LOC115228959"; transcript_id "XM_036499107.1"; product "tectonin beta-propeller repeat-containing protein 1"; protein_id "XP_036355000.1"; exon_number "9";
NC_042998.1	Gnomon	CDS	121273863	121274011	.	+	2	gene_id "LOC115228959"; db_xref "GeneID:115228959"; gbkey "CDS"; gene "LOC115228959"; ID ""; gene_name "LOC115228959"; transcript_id "XM_036499107.1"; product "tectonin beta-propeller repeat-containing protein 1"; protein_id "XP_036355000.1"; exon_number "10";
NC_042998.1	Gnomon	CDS	121275941	121276093	.	+	0	gene_id "LOC115228959"; db_xref "GeneID:115228959"; gbkey "CDS"; gene "LOC115228959"; ID ""; gene_name "LOC115228959"; transcript_id "XM_036499107.1"; product "tectonin beta-propeller repeat-containing protein 1"; protein_id "XP_036355000.1"; exon_number "11";
NC_042998.1	Gnomon	CDS	121277788	121277940	.	+	0	gene_id "LOC115228959"; db_xref "GeneID:115228959"; gbkey "CDS"; gene "LOC115228959"; ID ""; gene_name "LOC115228959"; transcript_id "XM_036499107.1"; product "tectonin beta-propeller repeat-containing protein 1"; protein_id "XP_036355000.1"; exon_number "12";
NC_042998.1	Gnomon	CDS	121278835	121279001	.	+	0	gene_id "LOC115228959"; db_xref "GeneID:115228959"; gbkey "CDS"; gene "LOC115228959"; ID ""; gene_name "LOC115228959"; transcript_id "XM_036499107.1"; product "tectonin beta-propeller repeat-containing protein 1"; protein_id "XP_036355000.1"; exon_number "13";
NC_042998.1	Gnomon	CDS	121283961	121284088	.	+	1	gene_id "LOC115228959"; db_xref "GeneID:115228959"; gbkey "CDS"; gene "LOC115228959"; ID ""; gene_name "LOC115228959"; transcript_id "XM_036499107.1"; product "tectonin beta-propeller repeat-containing protein 1"; protein_id "XP_036355000.1"; exon_number "14";
NC_042998.1	Gnomon	CDS	121284999	121285101	.	+	2	gene_id "LOC115228959"; db_xref "GeneID:115228959"; gbkey "CDS"; gene "LOC115228959"; ID ""; gene_name "LOC115228959"; transcript_id "XM_036499107.1"; product "tectonin beta-propeller repeat-containing protein 1"; protein_id "XP_036355000.1"; exon_number "15";
NC_042998.1	Gnomon	CDS	121287057	121287153	.	+	1	gene_id "LOC115228959"; db_xref "GeneID:115228959"; gbkey "CDS"; gene "LOC115228959"; ID ""; gene_name "LOC115228959"; transcript_id "XM_036499107.1"; product "tectonin beta-propeller repeat-containing protein 1"; protein_id "XP_036355000.1"; exon_number "16";
NC_042998.1	Gnomon	CDS	121289609	121289688	.	+	0	gene_id "LOC115228959"; db_xref "GeneID:115228959"; gbkey "CDS"; gene "LOC115228959"; ID ""; gene_name "LOC115228959"; transcript_id "XM_036499107.1"; product "tectonin beta-propeller repeat-containing protein 1"; protein_id "XP_036355000.1"; exon_number "17";
NC_042998.1	Gnomon	CDS	121292630	121292686	.	+	1	gene_id "LOC115228959"; db_xref "GeneID:115228959"; gbkey "CDS"; gene "LOC115228959"; ID ""; gene_name "LOC115228959"; transcript_id "XM_036499107.1"; product "tectonin beta-propeller repeat-containing protein 1"; protein_id "XP_036355000.1"; exon_number "18";
NC_042998.1	Gnomon	CDS	121295229	121295421	.	+	1	gene_id "LOC115228959"; db_xref "GeneID:115228959"; gbkey "CDS"; gene "LOC115228959"; ID ""; gene_name "LOC115228959"; transcript_id "XM_036499107.1"; product "tectonin beta-propeller repeat-containing protein 1"; protein_id "XP_036355000.1"; exon_number "19";
NC_042998.1	Gnomon	CDS	121297492	121297633	.	+	0	gene_id "LOC115228959"; db_xref "GeneID:115228959"; gbkey "CDS"; gene "LOC115228959"; ID ""; gene_name "LOC115228959"; transcript_id "XM_036499107.1"; product "tectonin beta-propeller repeat-containing protein 1"; protein_id "XP_036355000.1"; exon_number "20";
NC_042998.1	Gnomon	CDS	121298377	121298582	.	+	2	gene_id "LOC115228959"; db_xref "GeneID:115228959"; gbkey "CDS"; gene "LOC115228959"; ID ""; gene_name "LOC115228959"; transcript_id "XM_036499107.1"; product "tectonin beta-propeller repeat-containing protein 1"; protein_id "XP_036355000.1"; exon_number "21";
NC_042998.1	Gnomon	CDS	121299561	121299680	.	+	0	gene_id "LOC115228959"; db_xref "GeneID:115228959"; gbkey "CDS"; gene "LOC115228959"; ID ""; gene_name "LOC115228959"; transcript_id "XM_036499107.1"; product "tectonin beta-propeller repeat-containing protein 1"; protein_id "XP_036355000.1"; exon_number "22";
NC_042998.1	Gnomon	CDS	121304293	121304358	.	+	0	gene_id "LOC115228959"; db_xref "GeneID:115228959"; gbkey "CDS"; gene "LOC115228959"; ID ""; gene_name "LOC115228959"; transcript_id "XM_036499107.1"; product "tectonin beta-propeller repeat-containing protein 1"; protein_id "XP_036355000.1"; exon_number "23";
NC_042998.1	Gnomon	exon	121226915	121228073	.	+	.	gene_id "LOC115228959"; db_xref "GeneID:115228959"; gbkey "mRNA"; gene "LOC115228959"; ID ""; gene_name "LOC115228959"; transcript_id "XM_036499107.1"; product "tectonin beta-propeller repeat-containing protein 1, transcript variant X3"; exon_number "1"; model_evidence "Supporting evidence includes similarity to: 4 Proteins, and 100% coverage of the annotated genomic feature by RNAseq alignments, including 6 samples with support for all annotated introns";
NC_042998.1	Gnomon	exon	121251001	121251256	.	+	.	gene_id "LOC115228959"; db_xref "GeneID:115228959"; gbkey "mRNA"; gene "LOC115228959"; ID ""; gene_name "LOC115228959"; transcript_id "XM_036499107.1"; product "tectonin beta-propeller repeat-containing protein 1, transcript variant X3"; exon_number "2"; model_evidence "Supporting evidence includes similarity to: 4 Proteins, and 100% coverage of the annotated genomic feature by RNAseq alignments, including 6 samples with support for all annotated introns";
NC_042998.1	Gnomon	exon	121254484	121254669	.	+	.	gene_id "LOC115228959"; db_xref "GeneID:115228959"; gbkey "mRNA"; gene "LOC115228959"; ID ""; gene_name "LOC115228959"; transcript_id "XM_036499107.1"; product "tectonin beta-propeller repeat-containing protein 1, transcript variant X3"; exon_number "3"; model_evidence "Supporting evidence includes similarity to: 4 Proteins, and 100% coverage of the annotated genomic feature by RNAseq alignments, including 6 samples with support for all annotated introns";
NC_042998.1	Gnomon	exon	121256320	121256442	.	+	.	gene_id "LOC115228959"; db_xref "GeneID:115228959"; gbkey "mRNA"; gene "LOC115228959"; ID ""; gene_name "LOC115228959"; transcript_id "XM_036499107.1"; product "tectonin beta-propeller repeat-containing protein 1, transcript variant X3"; exon_number "4"; model_evidence "Supporting evidence includes similarity to: 4 Proteins, and 100% coverage of the annotated genomic feature by RNAseq alignments, including 6 samples with support for all annotated introns";
NC_042998.1	Gnomon	exon	121259573	121259695	.	+	.	gene_id "LOC115228959"; db_xref "GeneID:115228959"; gbkey "mRNA"; gene "LOC115228959"; ID ""; gene_name "LOC115228959"; transcript_id "XM_036499107.1"; product "tectonin beta-propeller repeat-containing protein 1, transcript variant X3"; exon_number "5"; model_evidence "Supporting evidence includes similarity to: 4 Proteins, and 100% coverage of the annotated genomic feature by RNAseq alignments, including 6 samples with support for all annotated introns";
NC_042998.1	Gnomon	exon	121260211	121260388	.	+	.	gene_id "LOC115228959"; db_xref "GeneID:115228959"; gbkey "mRNA"; gene "LOC115228959"; ID ""; gene_name "LOC115228959"; transcript_id "XM_036499107.1"; product "tectonin beta-propeller repeat-containing protein 1, transcript variant X3"; exon_number "6"; model_evidence "Supporting evidence includes similarity to: 4 Proteins, and 100% coverage of the annotated genomic feature by RNAseq alignments, including 6 samples with support for all annotated introns";
NC_042998.1	Gnomon	exon	121263996	121264096	.	+	.	gene_id "LOC115228959"; db_xref "GeneID:115228959"; gbkey "mRNA"; gene "LOC115228959"; ID ""; gene_name "LOC115228959"; transcript_id "XM_036499107.1"; product "tectonin beta-propeller repeat-containing protein 1, transcript variant X3"; exon_number "7"; model_evidence "Supporting evidence includes similarity to: 4 Proteins, and 100% coverage of the annotated genomic feature by RNAseq alignments, including 6 samples with support for all annotated introns";
NC_042998.1	Gnomon	exon	121269028	121269150	.	+	.	gene_id "LOC115228959"; db_xref "GeneID:115228959"; gbkey "mRNA"; gene "LOC115228959"; ID ""; gene_name "LOC115228959"; transcript_id "XM_036499107.1"; product "tectonin beta-propeller repeat-containing protein 1, transcript variant X3"; exon_number "8"; model_evidence "Supporting evidence includes similarity to: 4 Proteins, and 100% coverage of the annotated genomic feature by RNAseq alignments, including 6 samples with support for all annotated introns";
NC_042998.1	Gnomon	exon	121270905	121272117	.	+	.	gene_id "LOC115228959"; db_xref "GeneID:115228959"; gbkey "mRNA"; gene "LOC115228959"; ID ""; gene_name "LOC115228959"; transcript_id "XM_036499107.1"; product "tectonin beta-propeller repeat-containing protein 1, transcript variant X3"; exon_number "9"; model_evidence "Supporting evidence includes similarity to: 4 Proteins, and 100% coverage of the annotated genomic feature by RNAseq alignments, including 6 samples with support for all annotated introns";
NC_042998.1	Gnomon	exon	121273863	121274011	.	+	.	gene_id "LOC115228959"; db_xref "GeneID:115228959"; gbkey "mRNA"; gene "LOC115228959"; ID ""; gene_name "LOC115228959"; transcript_id "XM_036499107.1"; product "tectonin beta-propeller repeat-containing protein 1, transcript variant X3"; exon_number "10"; model_evidence "Supporting evidence includes similarity to: 4 Proteins, and 100% coverage of the annotated genomic feature by RNAseq alignments, including 6 samples with support for all annotated introns";
NC_042998.1	Gnomon	exon	121275941	121276093	.	+	.	gene_id "LOC115228959"; db_xref "GeneID:115228959"; gbkey "mRNA"; gene "LOC115228959"; ID ""; gene_name "LOC115228959"; transcript_id "XM_036499107.1"; product "tectonin beta-propeller repeat-containing protein 1, transcript variant X3"; exon_number "11"; model_evidence "Supporting evidence includes similarity to: 4 Proteins, and 100% coverage of the annotated genomic feature by RNAseq alignments, including 6 samples with support for all annotated introns";
NC_042998.1	Gnomon	exon	121277788	121277940	.	+	.	gene_id "LOC115228959"; db_xref "GeneID:115228959"; gbkey "mRNA"; gene "LOC115228959"; ID ""; gene_name "LOC115228959"; transcript_id "XM_036499107.1"; product "tectonin beta-propeller repeat-containing protein 1, transcript variant X3"; exon_number "12"; model_evidence "Supporting evidence includes similarity to: 4 Proteins, and 100% coverage of the annotated genomic feature by RNAseq alignments, including 6 samples with support for all annotated introns";
NC_042998.1	Gnomon	exon	121278835	121279001	.	+	.	gene_id "LOC115228959"; db_xref "GeneID:115228959"; gbkey "mRNA"; gene "LOC115228959"; ID ""; gene_name "LOC115228959"; transcript_id "XM_036499107.1"; product "tectonin beta-propeller repeat-containing protein 1, transcript variant X3"; exon_number "13"; model_evidence "Supporting evidence includes similarity to: 4 Proteins, and 100% coverage of the annotated genomic feature by RNAseq alignments, including 6 samples with support for all annotated introns";
NC_042998.1	Gnomon	exon	121283961	121284088	.	+	.	gene_id "LOC115228959"; db_xref "GeneID:115228959"; gbkey "mRNA"; gene "LOC115228959"; ID ""; gene_name "LOC115228959"; transcript_id "XM_036499107.1"; product "tectonin beta-propeller repeat-containing protein 1, transcript variant X3"; exon_number "14"; model_evidence "Supporting evidence includes similarity to: 4 Proteins, and 100% coverage of the annotated genomic feature by RNAseq alignments, including 6 samples with support for all annotated introns";
NC_042998.1	Gnomon	exon	121284999	121285101	.	+	.	gene_id "LOC115228959"; db_xref "GeneID:115228959"; gbkey "mRNA"; gene "LOC115228959"; ID ""; gene_name "LOC115228959"; transcript_id "XM_036499107.1"; product "tectonin beta-propeller repeat-containing protein 1, transcript variant X3"; exon_number "15"; model_evidence "Supporting evidence includes similarity to: 4 Proteins, and 100% coverage of the annotated genomic feature by RNAseq alignments, including 6 samples with support for all annotated introns";
NC_042998.1	Gnomon	exon	121287057	121287153	.	+	.	gene_id "LOC115228959"; db_xref "GeneID:115228959"; gbkey "mRNA"; gene "LOC115228959"; ID ""; gene_name "LOC115228959"; transcript_id "XM_036499107.1"; product "tectonin beta-propeller repeat-containing protein 1, transcript variant X3"; exon_number "16"; model_evidence "Supporting evidence includes similarity to: 4 Proteins, and 100% coverage of the annotated genomic feature by RNAseq alignments, including 6 samples with support for all annotated introns";
NC_042998.1	Gnomon	exon	121289609	121289688	.	+	.	gene_id "LOC115228959"; db_xref "GeneID:115228959"; gbkey "mRNA"; gene "LOC115228959"; ID ""; gene_name "LOC115228959"; transcript_id "XM_036499107.1"; product "tectonin beta-propeller repeat-containing protein 1, transcript variant X3"; exon_number "17"; model_evidence "Supporting evidence includes similarity to: 4 Proteins, and 100% coverage of the annotated genomic feature by RNAseq alignments, including 6 samples with support for all annotated introns";
NC_042998.1	Gnomon	exon	121292630	121292686	.	+	.	gene_id "LOC115228959"; db_xref "GeneID:115228959"; gbkey "mRNA"; gene "LOC115228959"; ID ""; gene_name "LOC115228959"; transcript_id "XM_036499107.1"; product "tectonin beta-propeller repeat-containing protein 1, transcript variant X3"; exon_number "18"; model_evidence "Supporting evidence includes similarity to: 4 Proteins, and 100% coverage of the annotated genomic feature by RNAseq alignments, including 6 samples with support for all annotated introns";
NC_042998.1	Gnomon	exon	121295229	121295421	.	+	.	gene_id "LOC115228959"; db_xref "GeneID:115228959"; gbkey "mRNA"; gene "LOC115228959"; ID ""; gene_name "LOC115228959"; transcript_id "XM_036499107.1"; product "tectonin beta-propeller repeat-containing protein 1, transcript variant X3"; exon_number "19"; model_evidence "Supporting evidence includes similarity to: 4 Proteins, and 100% coverage of the annotated genomic feature by RNAseq alignments, including 6 samples with support for all annotated introns";
NC_042998.1	Gnomon	exon	121297492	121297633	.	+	.	gene_id "LOC115228959"; db_xref "GeneID:115228959"; gbkey "mRNA"; gene "LOC115228959"; ID ""; gene_name "LOC115228959"; transcript_id "XM_036499107.1"; product "tectonin beta-propeller repeat-containing protein 1, transcript variant X3"; exon_number "20"; model_evidence "Supporting evidence includes similarity to: 4 Proteins, and 100% coverage of the annotated genomic feature by RNAseq alignments, including 6 samples with support for all annotated introns";
NC_042998.1	Gnomon	exon	121298377	121298582	.	+	.	gene_id "LOC115228959"; db_xref "GeneID:115228959"; gbkey "mRNA"; gene "LOC115228959"; ID ""; gene_name "LOC115228959"; transcript_id "XM_036499107.1"; product "tectonin beta-propeller repeat-containing protein 1, transcript variant X3"; exon_number "21"; model_evidence "Supporting evidence includes similarity to: 4 Proteins, and 100% coverage of the annotated genomic feature by RNAseq alignments, including 6 samples with support for all annotated introns";
NC_042998.1	Gnomon	exon	121299561	121299680	.	+	.	gene_id "LOC115228959"; db_xref "GeneID:115228959"; gbkey "mRNA"; gene "LOC115228959"; ID ""; gene_name "LOC115228959"; transcript_id "XM_036499107.1"; product "tectonin beta-propeller repeat-containing protein 1, transcript variant X3"; exon_number "22"; model_evidence "Supporting evidence includes similarity to: 4 Proteins, and 100% coverage of the annotated genomic feature by RNAseq alignments, including 6 samples with support for all annotated introns";
NC_042998.1	Gnomon	exon	121304293	121304397	.	+	.	gene_id "LOC115228959"; db_xref "GeneID:115228959"; gbkey "mRNA"; gene "LOC115228959"; ID ""; gene_name "LOC115228959"; transcript_id "XM_036499107.1"; product "tectonin beta-propeller repeat-containing protein 1, transcript variant X3"; exon_number "23"; model_evidence "Supporting evidence includes similarity to: 4 Proteins, and 100% coverage of the annotated genomic feature by RNAseq alignments, including 6 samples with support for all annotated introns";
NC_042998.1	Gnomon	exon	121307086	121308082	.	+	.	gene_id "LOC115228959"; db_xref "GeneID:115228959"; gbkey "mRNA"; gene "LOC115228959"; ID ""; gene_name "LOC115228959"; transcript_id "XM_036499107.1"; product "tectonin beta-propeller repeat-containing protein 1, transcript variant X3"; exon_number "24"; model_evidence "Supporting evidence includes similarity to: 4 Proteins, and 100% coverage of the annotated genomic feature by RNAseq alignments, including 6 samples with support for all annotated introns";
NC_042998.1	Gnomon	start_codon	121251020	121251022	.	+	0	gene_id "LOC115228959"; db_xref "GeneID:115228959"; gbkey "CDS"; gene "LOC115228959"; ID ""; gene_name "LOC115228959"; transcript_id "XM_036499107.1"; product "tectonin beta-propeller repeat-containing protein 1"; protein_id "XP_036355000.1"; exon_number "2";
NC_042998.1	Gnomon	stop_codon	121304359	121304361	.	+	0	gene_id "LOC115228959"; db_xref "GeneID:115228959"; gbkey "CDS"; gene "LOC115228959"; ID ""; gene_name "LOC115228959"; transcript_id "XM_036499107.1"; product "tectonin beta-propeller repeat-containing protein 1"; protein_id "XP_036355000.1"; exon_number "23";
NC_042998.1	Gnomon	gene	60637612	60649729	.	-	.	gene_id "LOC115228971"; db_xref "GeneID:115228971"; gbkey "Gene"; gene "LOC115228971"; gene_biotype "protein_coding"; ID ""; gene_name "LOC115228971";
NC_042998.1	Gnomon~FLAMseq	transcript	60637612	60649729	.	-	.	gene_id "LOC115228971"; ID "XM_036513590.1"; gene_name "LOC115228971"; transcript_id "FLAMseq_ext~XM_036513590.1"; three_prime_ext "4";
NC_042998.1	Gnomon~FLAMseq	exon	60637616	60637924	.	-	.	gene_id "LOC115228971"; db_xref "GeneID:115228971"; gbkey "mRNA"; gene "LOC115228971"; ID ""; gene_name "LOC115228971"; transcript_id "FLAMseq_ext~XM_036513590.1"; product "prohibitin, transcript variant X2"; exon_number "5"; model_evidence "Supporting evidence includes similarity to: 100% coverage of the annotated genomic feature by RNAseq alignments, including 30 samples with support for all annotated introns";
NC_042998.1	Gnomon~FLAMseq	exon	60638986	60639081	.	-	.	gene_id "LOC115228971"; db_xref "GeneID:115228971"; gbkey "mRNA"; gene "LOC115228971"; ID ""; gene_name "LOC115228971"; transcript_id "FLAMseq_ext~XM_036513590.1"; product "prohibitin, transcript variant X2"; exon_number "4"; model_evidence "Supporting evidence includes similarity to: 100% coverage of the annotated genomic feature by RNAseq alignments, including 30 samples with support for all annotated introns";
NC_042998.1	Gnomon~FLAMseq	exon	60640810	60640926	.	-	.	gene_id "LOC115228971"; db_xref "GeneID:115228971"; gbkey "mRNA"; gene "LOC115228971"; ID ""; gene_name "LOC115228971"; transcript_id "FLAMseq_ext~XM_036513590.1"; product "prohibitin, transcript variant X2"; exon_number "3"; model_evidence "Supporting evidence includes similarity to: 100% coverage of the annotated genomic feature by RNAseq alignments, including 30 samples with support for all annotated introns";
NC_042998.1	Gnomon~FLAMseq	exon	60643108	60643250	.	-	.	gene_id "LOC115228971"; db_xref "GeneID:115228971"; gbkey "mRNA"; gene "LOC115228971"; ID ""; gene_name "LOC115228971"; transcript_id "FLAMseq_ext~XM_036513590.1"; product "prohibitin, transcript variant X2"; exon_number "2"; model_evidence "Supporting evidence includes similarity to: 100% coverage of the annotated genomic feature by RNAseq alignments, including 30 samples with support for all annotated introns";
NC_042998.1	Gnomon~FLAMseq	exon	60649428	60649729	.	-	.	gene_id "LOC115228971"; db_xref "GeneID:115228971"; gbkey "mRNA"; gene "LOC115228971"; ID ""; gene_name "LOC115228971"; transcript_id "FLAMseq_ext~XM_036513590.1"; product "prohibitin, transcript variant X2"; exon_number "1"; model_evidence "Supporting evidence includes similarity to: 100% coverage of the annotated genomic feature by RNAseq alignments, including 30 samples with support for all annotated introns";
NC_042998.1	Gnomon~FLAMseq	exon	60637612	60637924	.	-	.	gene_id "LOC115228971"; db_xref "GeneID:115228971"; gbkey "mRNA"; gene "LOC115228971"; ID ""; gene_name "LOC115228971"; transcript_id "FLAMseq_ext~XM_036513590.1"; product "prohibitin"; exon_number "5"; model_evidence "Supporting evidence includes similarity to: 100% coverage of the annotated genomic feature by RNAseq alignments"; three_prime_ext "4";
NC_042998.1	Gnomon	transcript	60637618	60649726	.	-	.	gene_id "LOC115228971"; ID "XM_029799414.2"; gene_name "LOC115228971"; transcript_id "XM_029799414.2";
NC_042998.1	Gnomon	CDS	60637712	60637924	.	-	0	gene_id "LOC115228971"; db_xref "GeneID:115228971"; gbkey "CDS"; gene "LOC115228971"; ID ""; gene_name "LOC115228971"; transcript_id "XM_029799414.2"; product "prohibitin isoform X1"; protein_id "XP_029655274.1"; exon_number "6";
NC_042998.1	Gnomon	CDS	60638986	60639081	.	-	0	gene_id "LOC115228971"; db_xref "GeneID:115228971"; gbkey "CDS"; gene "LOC115228971"; ID ""; gene_name "LOC115228971"; transcript_id "XM_029799414.2"; product "prohibitin isoform X1"; protein_id "XP_029655274.1"; exon_number "5";
NC_042998.1	Gnomon	CDS	60640810	60640926	.	-	0	gene_id "LOC115228971"; db_xref "GeneID:115228971"; gbkey "CDS"; gene "LOC115228971"; ID ""; gene_name "LOC115228971"; transcript_id "XM_029799414.2"; product "prohibitin isoform X1"; protein_id "XP_029655274.1"; exon_number "4";
NC_042998.1	Gnomon	CDS	60643108	60643250	.	-	2	gene_id "LOC115228971"; db_xref "GeneID:115228971"; gbkey "CDS"; gene "LOC115228971"; ID ""; gene_name "LOC115228971"; transcript_id "XM_029799414.2"; product "prohibitin isoform X1"; protein_id "XP_029655274.1"; exon_number "3";
NC_042998.1	Gnomon	CDS	60644750	60644911	.	-	2	gene_id "LOC115228971"; db_xref "GeneID:115228971"; gbkey "CDS"; gene "LOC115228971"; ID ""; gene_name "LOC115228971"; transcript_id "XM_029799414.2"; product "prohibitin isoform X1"; protein_id "XP_029655274.1"; exon_number "2";
NC_042998.1	Gnomon	CDS	60649428	60649515	.	-	0	gene_id "LOC115228971"; db_xref "GeneID:115228971"; gbkey "CDS"; gene "LOC115228971"; ID ""; gene_name "LOC115228971"; transcript_id "XM_029799414.2"; product "prohibitin isoform X1"; protein_id "XP_029655274.1"; exon_number "1";
NC_042998.1	Gnomon	exon	60637618	60637924	.	-	.	gene_id "LOC115228971"; db_xref "GeneID:115228971"; gbkey "mRNA"; gene "LOC115228971"; ID ""; gene_name "LOC115228971"; transcript_id "XM_029799414.2"; product "prohibitin, transcript variant X1"; exon_number "6"; model_evidence "Supporting evidence includes similarity to: 7 Proteins, and 100% coverage of the annotated genomic feature by RNAseq alignments, including 46 samples with support for all annotated introns";
NC_042998.1	Gnomon	exon	60638986	60639081	.	-	.	gene_id "LOC115228971"; db_xref "GeneID:115228971"; gbkey "mRNA"; gene "LOC115228971"; ID ""; gene_name "LOC115228971"; transcript_id "XM_029799414.2"; product "prohibitin, transcript variant X1"; exon_number "5"; model_evidence "Supporting evidence includes similarity to: 7 Proteins, and 100% coverage of the annotated genomic feature by RNAseq alignments, including 46 samples with support for all annotated introns";
NC_042998.1	Gnomon	exon	60640810	60640926	.	-	.	gene_id "LOC115228971"; db_xref "GeneID:115228971"; gbkey "mRNA"; gene "LOC115228971"; ID ""; gene_name "LOC115228971"; transcript_id "XM_029799414.2"; product "prohibitin, transcript variant X1"; exon_number "4"; model_evidence "Supporting evidence includes similarity to: 7 Proteins, and 100% coverage of the annotated genomic feature by RNAseq alignments, including 46 samples with support for all annotated introns";
NC_042998.1	Gnomon	exon	60643108	60643250	.	-	.	gene_id "LOC115228971"; db_xref "GeneID:115228971"; gbkey "mRNA"; gene "LOC115228971"; ID ""; gene_name "LOC115228971"; transcript_id "XM_029799414.2"; product "prohibitin, transcript variant X1"; exon_number "3"; model_evidence "Supporting evidence includes similarity to: 7 Proteins, and 100% coverage of the annotated genomic feature by RNAseq alignments, including 46 samples with support for all annotated introns";
NC_042998.1	Gnomon	exon	60644750	60644911	.	-	.	gene_id "LOC115228971"; db_xref "GeneID:115228971"; gbkey "mRNA"; gene "LOC115228971"; ID ""; gene_name "LOC115228971"; transcript_id "XM_029799414.2"; product "prohibitin, transcript variant X1"; exon_number "2"; model_evidence "Supporting evidence includes similarity to: 7 Proteins, and 100% coverage of the annotated genomic feature by RNAseq alignments, including 46 samples with support for all annotated introns";
NC_042998.1	Gnomon	exon	60649428	60649726	.	-	.	gene_id "LOC115228971"; db_xref "GeneID:115228971"; gbkey "mRNA"; gene "LOC115228971"; ID ""; gene_name "LOC115228971"; transcript_id "XM_029799414.2"; product "prohibitin, transcript variant X1"; exon_number "1"; model_evidence "Supporting evidence includes similarity to: 7 Proteins, and 100% coverage of the annotated genomic feature by RNAseq alignments, including 46 samples with support for all annotated introns";
NC_042998.1	Gnomon	start_codon	60649513	60649515	.	-	0	gene_id "LOC115228971"; db_xref "GeneID:115228971"; gbkey "CDS"; gene "LOC115228971"; ID ""; gene_name "LOC115228971"; transcript_id "XM_029799414.2"; product "prohibitin isoform X1"; protein_id "XP_029655274.1"; exon_number "1";
NC_042998.1	Gnomon	stop_codon	60637709	60637711	.	-	0	gene_id "LOC115228971"; db_xref "GeneID:115228971"; gbkey "CDS"; gene "LOC115228971"; ID ""; gene_name "LOC115228971"; transcript_id "XM_029799414.2"; product "prohibitin isoform X1"; protein_id "XP_029655274.1"; exon_number "6";
NC_042998.1	Gnomon	transcript	60637616	60649729	.	-	.	gene_id "LOC115228971"; ID "XM_036513590.1"; gene_name "LOC115228971"; transcript_id "XM_036513590.1";
NC_042998.1	Gnomon	CDS	60637712	60637924	.	-	0	gene_id "LOC115228971"; db_xref "GeneID:115228971"; gbkey "CDS"; gene "LOC115228971"; ID ""; gene_name "LOC115228971"; transcript_id "XM_036513590.1"; product "prohibitin isoform X2"; protein_id "XP_036369483.1"; exon_number "5";
NC_042998.1	Gnomon	CDS	60638986	60639081	.	-	0	gene_id "LOC115228971"; db_xref "GeneID:115228971"; gbkey "CDS"; gene "LOC115228971"; ID ""; gene_name "LOC115228971"; transcript_id "XM_036513590.1"; product "prohibitin isoform X2"; protein_id "XP_036369483.1"; exon_number "4";
NC_042998.1	Gnomon	CDS	60640810	60640926	.	-	0	gene_id "LOC115228971"; db_xref "GeneID:115228971"; gbkey "CDS"; gene "LOC115228971"; ID ""; gene_name "LOC115228971"; transcript_id "XM_036513590.1"; product "prohibitin isoform X2"; protein_id "XP_036369483.1"; exon_number "3";
NC_042998.1	Gnomon	CDS	60643108	60643250	.	-	2	gene_id "LOC115228971"; db_xref "GeneID:115228971"; gbkey "CDS"; gene "LOC115228971"; ID ""; gene_name "LOC115228971"; transcript_id "XM_036513590.1"; product "prohibitin isoform X2"; protein_id "XP_036369483.1"; exon_number "2";
NC_042998.1	Gnomon	CDS	60649428	60649515	.	-	0	gene_id "LOC115228971"; db_xref "GeneID:115228971"; gbkey "CDS"; gene "LOC115228971"; ID ""; gene_name "LOC115228971"; transcript_id "XM_036513590.1"; product "prohibitin isoform X2"; protein_id "XP_036369483.1"; exon_number "1";
NC_042998.1	Gnomon	exon	60637616	60637924	.	-	.	gene_id "LOC115228971"; db_xref "GeneID:115228971"; gbkey "mRNA"; gene "LOC115228971"; ID ""; gene_name "LOC115228971"; transcript_id "XM_036513590.1"; product "prohibitin, transcript variant X2"; exon_number "5"; model_evidence "Supporting evidence includes similarity to: 100% coverage of the annotated genomic feature by RNAseq alignments, including 30 samples with support for all annotated introns";
NC_042998.1	Gnomon	exon	60638986	60639081	.	-	.	gene_id "LOC115228971"; db_xref "GeneID:115228971"; gbkey "mRNA"; gene "LOC115228971"; ID ""; gene_name "LOC115228971"; transcript_id "XM_036513590.1"; product "prohibitin, transcript variant X2"; exon_number "4"; model_evidence "Supporting evidence includes similarity to: 100% coverage of the annotated genomic feature by RNAseq alignments, including 30 samples with support for all annotated introns";
NC_042998.1	Gnomon	exon	60640810	60640926	.	-	.	gene_id "LOC115228971"; db_xref "GeneID:115228971"; gbkey "mRNA"; gene "LOC115228971"; ID ""; gene_name "LOC115228971"; transcript_id "XM_036513590.1"; product "prohibitin, transcript variant X2"; exon_number "3"; model_evidence "Supporting evidence includes similarity to: 100% coverage of the annotated genomic feature by RNAseq alignments, including 30 samples with support for all annotated introns";
NC_042998.1	Gnomon	exon	60643108	60643250	.	-	.	gene_id "LOC115228971"; db_xref "GeneID:115228971"; gbkey "mRNA"; gene "LOC115228971"; ID ""; gene_name "LOC115228971"; transcript_id "XM_036513590.1"; product "prohibitin, transcript variant X2"; exon_number "2"; model_evidence "Supporting evidence includes similarity to: 100% coverage of the annotated genomic feature by RNAseq alignments, including 30 samples with support for all annotated introns";
NC_042998.1	Gnomon	exon	60649428	60649729	.	-	.	gene_id "LOC115228971"; db_xref "GeneID:115228971"; gbkey "mRNA"; gene "LOC115228971"; ID ""; gene_name "LOC115228971"; transcript_id "XM_036513590.1"; product "prohibitin, transcript variant X2"; exon_number "1"; model_evidence "Supporting evidence includes similarity to: 100% coverage of the annotated genomic feature by RNAseq alignments, including 30 samples with support for all annotated introns";
NC_042998.1	Gnomon	start_codon	60649513	60649515	.	-	0	gene_id "LOC115228971"; db_xref "GeneID:115228971"; gbkey "CDS"; gene "LOC115228971"; ID ""; gene_name "LOC115228971"; transcript_id "XM_036513590.1"; product "prohibitin isoform X2"; protein_id "XP_036369483.1"; exon_number "1";
NC_042998.1	Gnomon	stop_codon	60637709	60637711	.	-	0	gene_id "LOC115228971"; db_xref "GeneID:115228971"; gbkey "CDS"; gene "LOC115228971"; ID ""; gene_name "LOC115228971"; transcript_id "XM_036513590.1"; product "prohibitin isoform X2"; protein_id "XP_036369483.1"; exon_number "5";
NC_042998.1	Gnomon	gene	141154117	141174279	.	-	.	gene_id "LOC115228978"; db_xref "GeneID:115228978"; gbkey "Gene"; gene "LOC115228978"; gene_biotype "protein_coding"; ID ""; gene_name "LOC115228978";
NC_042998.1	Gnomon~Covext	transcript	141154117	141174279	.	-	.	gene_id "LOC115228978"; ID "XM_029799419.2"; gene_name "LOC115228978"; transcript_id "Covext~XM_029799419.2";
NC_042998.1	Covext	exon	141154119	141154220	.	-	.	gene_id "LOC115228978"; db_xref "GeneID:115228978"; gbkey "mRNA"; gene "LOC115228978"; ID ""; gene_name "LOC115228978"; transcript_id "Covext~XM_029799419.2"; product "ribosome biogenesis protein NSA2 homolog, transcript variant X1"; exon_number "10"; model_evidence "Supporting evidence includes similarity to: 26 Proteins, and 100% coverage of the annotated genomic feature by RNAseq alignments, including 46 samples with support for all annotated introns";
NC_042998.1	Covext	exon	141156107	141156158	.	-	.	gene_id "LOC115228978"; db_xref "GeneID:115228978"; gbkey "mRNA"; gene "LOC115228978"; ID ""; gene_name "LOC115228978"; transcript_id "Covext~XM_029799419.2"; product "ribosome biogenesis protein NSA2 homolog, transcript variant X1"; exon_number "9"; model_evidence "Supporting evidence includes similarity to: 26 Proteins, and 100% coverage of the annotated genomic feature by RNAseq alignments, including 46 samples with support for all annotated introns";
NC_042998.1	Covext	exon	141157644	141157784	.	-	.	gene_id "LOC115228978"; db_xref "GeneID:115228978"; gbkey "mRNA"; gene "LOC115228978"; ID ""; gene_name "LOC115228978"; transcript_id "Covext~XM_029799419.2"; product "ribosome biogenesis protein NSA2 homolog, transcript variant X1"; exon_number "8"; model_evidence "Supporting evidence includes similarity to: 26 Proteins, and 100% coverage of the annotated genomic feature by RNAseq alignments, including 46 samples with support for all annotated introns";
NC_042998.1	Covext	exon	141163882	141163976	.	-	.	gene_id "LOC115228978"; db_xref "GeneID:115228978"; gbkey "mRNA"; gene "LOC115228978"; ID ""; gene_name "LOC115228978"; transcript_id "Covext~XM_029799419.2"; product "ribosome biogenesis protein NSA2 homolog, transcript variant X1"; exon_number "7"; model_evidence "Supporting evidence includes similarity to: 26 Proteins, and 100% coverage of the annotated genomic feature by RNAseq alignments, including 46 samples with support for all annotated introns";
NC_042998.1	Covext	exon	141164904	141164988	.	-	.	gene_id "LOC115228978"; db_xref "GeneID:115228978"; gbkey "mRNA"; gene "LOC115228978"; ID ""; gene_name "LOC115228978"; transcript_id "Covext~XM_029799419.2"; product "ribosome biogenesis protein NSA2 homolog, transcript variant X1"; exon_number "6"; model_evidence "Supporting evidence includes similarity to: 26 Proteins, and 100% coverage of the annotated genomic feature by RNAseq alignments, including 46 samples with support for all annotated introns";
NC_042998.1	Covext	exon	141166266	141166416	.	-	.	gene_id "LOC115228978"; db_xref "GeneID:115228978"; gbkey "mRNA"; gene "LOC115228978"; ID ""; gene_name "LOC115228978"; transcript_id "Covext~XM_029799419.2"; product "ribosome biogenesis protein NSA2 homolog, transcript variant X1"; exon_number "5"; model_evidence "Supporting evidence includes similarity to: 26 Proteins, and 100% coverage of the annotated genomic feature by RNAseq alignments, including 46 samples with support for all annotated introns";
NC_042998.1	Covext	exon	141167801	141167854	.	-	.	gene_id "LOC115228978"; db_xref "GeneID:115228978"; gbkey "mRNA"; gene "LOC115228978"; ID ""; gene_name "LOC115228978"; transcript_id "Covext~XM_029799419.2"; product "ribosome biogenesis protein NSA2 homolog, transcript variant X1"; exon_number "4"; model_evidence "Supporting evidence includes similarity to: 26 Proteins, and 100% coverage of the annotated genomic feature by RNAseq alignments, including 46 samples with support for all annotated introns";
NC_042998.1	Covext	exon	141168960	141169025	.	-	.	gene_id "LOC115228978"; db_xref "GeneID:115228978"; gbkey "mRNA"; gene "LOC115228978"; ID ""; gene_name "LOC115228978"; transcript_id "Covext~XM_029799419.2"; product "ribosome biogenesis protein NSA2 homolog, transcript variant X1"; exon_number "3"; model_evidence "Supporting evidence includes similarity to: 26 Proteins, and 100% coverage of the annotated genomic feature by RNAseq alignments, including 46 samples with support for all annotated introns";
NC_042998.1	Covext	exon	141172489	141172556	.	-	.	gene_id "LOC115228978"; db_xref "GeneID:115228978"; gbkey "mRNA"; gene "LOC115228978"; ID ""; gene_name "LOC115228978"; transcript_id "Covext~XM_029799419.2"; product "ribosome biogenesis protein NSA2 homolog, transcript variant X1"; exon_number "2"; model_evidence "Supporting evidence includes similarity to: 26 Proteins, and 100% coverage of the annotated genomic feature by RNAseq alignments, including 46 samples with support for all annotated introns";
NC_042998.1	Covext	exon	141174134	141174279	.	-	.	gene_id "LOC115228978"; db_xref "GeneID:115228978"; gbkey "mRNA"; gene "LOC115228978"; ID ""; gene_name "LOC115228978"; transcript_id "Covext~XM_029799419.2"; product "ribosome biogenesis protein NSA2 homolog, transcript variant X1"; exon_number "1"; model_evidence "Supporting evidence includes similarity to: 26 Proteins, and 100% coverage of the annotated genomic feature by RNAseq alignments, including 46 samples with support for all annotated introns";
NC_042998.1	Covext	exon	141154117	141154220	.	-	.	gene_id "LOC115228978"; db_xref "GeneID:115228978"; gbkey "mRNA"; gene "LOC115228978"; ID ""; gene_name "LOC115228978"; transcript_id "Covext~XM_029799419.2"; product "ribosome biogenesis protein NSA2 homolog, transcript variant X1"; exon_number "10"; model_evidence "Supporting evidence includes similarity to: 26 Proteins, and 100% coverage of the annotated genomic feature by RNAseq alignments, including 46 samples with support for all annotated introns"; three_prime_ext "2";
NC_042998.1	Gnomon	transcript	141154119	141174279	.	-	.	gene_id "LOC115228978"; ID "XM_029799419.2"; gene_name "LOC115228978"; transcript_id "XM_029799419.2";
NC_042998.1	Gnomon	CDS	141154156	141154220	.	-	2	gene_id "LOC115228978"; db_xref "GeneID:115228978"; gbkey "CDS"; gene "LOC115228978"; ID ""; gene_name "LOC115228978"; transcript_id "XM_029799419.2"; product "ribosome biogenesis protein NSA2 homolog isoform X1"; protein_id "XP_029655279.1"; exon_number "10";
NC_042998.1	Gnomon	CDS	141156107	141156158	.	-	0	gene_id "LOC115228978"; db_xref "GeneID:115228978"; gbkey "CDS"; gene "LOC115228978"; ID ""; gene_name "LOC115228978"; transcript_id "XM_029799419.2"; product "ribosome biogenesis protein NSA2 homolog isoform X1"; protein_id "XP_029655279.1"; exon_number "9";
NC_042998.1	Gnomon	CDS	141157644	141157784	.	-	0	gene_id "LOC115228978"; db_xref "GeneID:115228978"; gbkey "CDS"; gene "LOC115228978"; ID ""; gene_name "LOC115228978"; transcript_id "XM_029799419.2"; product "ribosome biogenesis protein NSA2 homolog isoform X1"; protein_id "XP_029655279.1"; exon_number "8";
NC_042998.1	Gnomon	CDS	141163882	141163976	.	-	2	gene_id "LOC115228978"; db_xref "GeneID:115228978"; gbkey "CDS"; gene "LOC115228978"; ID ""; gene_name "LOC115228978"; transcript_id "XM_029799419.2"; product "ribosome biogenesis protein NSA2 homolog isoform X1"; protein_id "XP_029655279.1"; exon_number "7";
NC_042998.1	Gnomon	CDS	141164904	141164988	.	-	0	gene_id "LOC115228978"; db_xref "GeneID:115228978"; gbkey "CDS"; gene "LOC115228978"; ID ""; gene_name "LOC115228978"; transcript_id "XM_029799419.2"; product "ribosome biogenesis protein NSA2 homolog isoform X1"; protein_id "XP_029655279.1"; exon_number "6";
NC_042998.1	Gnomon	CDS	141166266	141166416	.	-	1	gene_id "LOC115228978"; db_xref "GeneID:115228978"; gbkey "CDS"; gene "LOC115228978"; ID ""; gene_name "LOC115228978"; transcript_id "XM_029799419.2"; product "ribosome biogenesis protein NSA2 homolog isoform X1"; protein_id "XP_029655279.1"; exon_number "5";
NC_042998.1	Gnomon	CDS	141167801	141167854	.	-	1	gene_id "LOC115228978"; db_xref "GeneID:115228978"; gbkey "CDS"; gene "LOC115228978"; ID ""; gene_name "LOC115228978"; transcript_id "XM_029799419.2"; product "ribosome biogenesis protein NSA2 homolog isoform X1"; protein_id "XP_029655279.1"; exon_number "4";
NC_042998.1	Gnomon	CDS	141168960	141169025	.	-	1	gene_id "LOC115228978"; db_xref "GeneID:115228978"; gbkey "CDS"; gene "LOC115228978"; ID ""; gene_name "LOC115228978"; transcript_id "XM_029799419.2"; product "ribosome biogenesis protein NSA2 homolog isoform X1"; protein_id "XP_029655279.1"; exon_number "3";
NC_042998.1	Gnomon	CDS	141172489	141172556	.	-	0	gene_id "LOC115228978"; db_xref "GeneID:115228978"; gbkey "CDS"; gene "LOC115228978"; ID ""; gene_name "LOC115228978"; transcript_id "XM_029799419.2"; product "ribosome biogenesis protein NSA2 homolog isoform X1"; protein_id "XP_029655279.1"; exon_number "2";
NC_042998.1	Gnomon	CDS	141174134	141174136	.	-	0	gene_id "LOC115228978"; db_xref "GeneID:115228978"; gbkey "CDS"; gene "LOC115228978"; ID ""; gene_name "LOC115228978"; transcript_id "XM_029799419.2"; product "ribosome biogenesis protein NSA2 homolog isoform X1"; protein_id "XP_029655279.1"; exon_number "1";
NC_042998.1	Gnomon	exon	141154119	141154220	.	-	.	gene_id "LOC115228978"; db_xref "GeneID:115228978"; gbkey "mRNA"; gene "LOC115228978"; ID ""; gene_name "LOC115228978"; transcript_id "XM_029799419.2"; product "ribosome biogenesis protein NSA2 homolog, transcript variant X1"; exon_number "10"; model_evidence "Supporting evidence includes similarity to: 26 Proteins, and 100% coverage of the annotated genomic feature by RNAseq alignments, including 46 samples with support for all annotated introns";
NC_042998.1	Gnomon	exon	141156107	141156158	.	-	.	gene_id "LOC115228978"; db_xref "GeneID:115228978"; gbkey "mRNA"; gene "LOC115228978"; ID ""; gene_name "LOC115228978"; transcript_id "XM_029799419.2"; product "ribosome biogenesis protein NSA2 homolog, transcript variant X1"; exon_number "9"; model_evidence "Supporting evidence includes similarity to: 26 Proteins, and 100% coverage of the annotated genomic feature by RNAseq alignments, including 46 samples with support for all annotated introns";
NC_042998.1	Gnomon	exon	141157644	141157784	.	-	.	gene_id "LOC115228978"; db_xref "GeneID:115228978"; gbkey "mRNA"; gene "LOC115228978"; ID ""; gene_name "LOC115228978"; transcript_id "XM_029799419.2"; product "ribosome biogenesis protein NSA2 homolog, transcript variant X1"; exon_number "8"; model_evidence "Supporting evidence includes similarity to: 26 Proteins, and 100% coverage of the annotated genomic feature by RNAseq alignments, including 46 samples with support for all annotated introns";
NC_042998.1	Gnomon	exon	141163882	141163976	.	-	.	gene_id "LOC115228978"; db_xref "GeneID:115228978"; gbkey "mRNA"; gene "LOC115228978"; ID ""; gene_name "LOC115228978"; transcript_id "XM_029799419.2"; product "ribosome biogenesis protein NSA2 homolog, transcript variant X1"; exon_number "7"; model_evidence "Supporting evidence includes similarity to: 26 Proteins, and 100% coverage of the annotated genomic feature by RNAseq alignments, including 46 samples with support for all annotated introns";
NC_042998.1	Gnomon	exon	141164904	141164988	.	-	.	gene_id "LOC115228978"; db_xref "GeneID:115228978"; gbkey "mRNA"; gene "LOC115228978"; ID ""; gene_name "LOC115228978"; transcript_id "XM_029799419.2"; product "ribosome biogenesis protein NSA2 homolog, transcript variant X1"; exon_number "6"; model_evidence "Supporting evidence includes similarity to: 26 Proteins, and 100% coverage of the annotated genomic feature by RNAseq alignments, including 46 samples with support for all annotated introns";
NC_042998.1	Gnomon	exon	141166266	141166416	.	-	.	gene_id "LOC115228978"; db_xref "GeneID:115228978"; gbkey "mRNA"; gene "LOC115228978"; ID ""; gene_name "LOC115228978"; transcript_id "XM_029799419.2"; product "ribosome biogenesis protein NSA2 homolog, transcript variant X1"; exon_number "5"; model_evidence "Supporting evidence includes similarity to: 26 Proteins, and 100% coverage of the annotated genomic feature by RNAseq alignments, including 46 samples with support for all annotated introns";
NC_042998.1	Gnomon	exon	141167801	141167854	.	-	.	gene_id "LOC115228978"; db_xref "GeneID:115228978"; gbkey "mRNA"; gene "LOC115228978"; ID ""; gene_name "LOC115228978"; transcript_id "XM_029799419.2"; product "ribosome biogenesis protein NSA2 homolog, transcript variant X1"; exon_number "4"; model_evidence "Supporting evidence includes similarity to: 26 Proteins, and 100% coverage of the annotated genomic feature by RNAseq alignments, including 46 samples with support for all annotated introns";
NC_042998.1	Gnomon	exon	141168960	141169025	.	-	.	gene_id "LOC115228978"; db_xref "GeneID:115228978"; gbkey "mRNA"; gene "LOC115228978"; ID ""; gene_name "LOC115228978"; transcript_id "XM_029799419.2"; product "ribosome biogenesis protein NSA2 homolog, transcript variant X1"; exon_number "3"; model_evidence "Supporting evidence includes similarity to: 26 Proteins, and 100% coverage of the annotated genomic feature by RNAseq alignments, including 46 samples with support for all annotated introns";
NC_042998.1	Gnomon	exon	141172489	141172556	.	-	.	gene_id "LOC115228978"; db_xref "GeneID:115228978"; gbkey "mRNA"; gene "LOC115228978"; ID ""; gene_name "LOC115228978"; transcript_id "XM_029799419.2"; product "ribosome biogenesis protein NSA2 homolog, transcript variant X1"; exon_number "2"; model_evidence "Supporting evidence includes similarity to: 26 Proteins, and 100% coverage of the annotated genomic feature by RNAseq alignments, including 46 samples with support for all annotated introns";
NC_042998.1	Gnomon	exon	141174134	141174279	.	-	.	gene_id "LOC115228978"; db_xref "GeneID:115228978"; gbkey "mRNA"; gene "LOC115228978"; ID ""; gene_name "LOC115228978"; transcript_id "XM_029799419.2"; product "ribosome biogenesis protein NSA2 homolog, transcript variant X1"; exon_number "1"; model_evidence "Supporting evidence includes similarity to: 26 Proteins, and 100% coverage of the annotated genomic feature by RNAseq alignments, including 46 samples with support for all annotated introns";
NC_042998.1	Gnomon	start_codon	141174134	141174136	.	-	0	gene_id "LOC115228978"; db_xref "GeneID:115228978"; gbkey "CDS"; gene "LOC115228978"; ID ""; gene_name "LOC115228978"; transcript_id "XM_029799419.2"; product "ribosome biogenesis protein NSA2 homolog isoform X1"; protein_id "XP_029655279.1"; exon_number "1";
NC_042998.1	Gnomon	stop_codon	141154153	141154155	.	-	0	gene_id "LOC115228978"; db_xref "GeneID:115228978"; gbkey "CDS"; gene "LOC115228978"; ID ""; gene_name "LOC115228978"; transcript_id "XM_029799419.2"; product "ribosome biogenesis protein NSA2 homolog isoform X1"; protein_id "XP_029655279.1"; exon_number "10";
NC_042998.1	Gnomon	transcript	141155509	141174279	.	-	.	gene_id "LOC115228978"; ID "XM_036499892.1"; gene_name "LOC115228978"; transcript_id "XM_036499892.1";
NC_042998.1	Gnomon	CDS	141156078	141156158	.	-	0	gene_id "LOC115228978"; db_xref "GeneID:115228978"; gbkey "CDS"; gene "LOC115228978"; ID ""; gene_name "LOC115228978"; transcript_id "XM_036499892.1"; product "ribosome biogenesis protein NSA2 homolog isoform X2"; protein_id "XP_036355785.1"; exon_number "9";
NC_042998.1	Gnomon	CDS	141157644	141157784	.	-	0	gene_id "LOC115228978"; db_xref "GeneID:115228978"; gbkey "CDS"; gene "LOC115228978"; ID ""; gene_name "LOC115228978"; transcript_id "XM_036499892.1"; product "ribosome biogenesis protein NSA2 homolog isoform X2"; protein_id "XP_036355785.1"; exon_number "8";
NC_042998.1	Gnomon	CDS	141163882	141163976	.	-	2	gene_id "LOC115228978"; db_xref "GeneID:115228978"; gbkey "CDS"; gene "LOC115228978"; ID ""; gene_name "LOC115228978"; transcript_id "XM_036499892.1"; product "ribosome biogenesis protein NSA2 homolog isoform X2"; protein_id "XP_036355785.1"; exon_number "7";
NC_042998.1	Gnomon	CDS	141164904	141164988	.	-	0	gene_id "LOC115228978"; db_xref "GeneID:115228978"; gbkey "CDS"; gene "LOC115228978"; ID ""; gene_name "LOC115228978"; transcript_id "XM_036499892.1"; product "ribosome biogenesis protein NSA2 homolog isoform X2"; protein_id "XP_036355785.1"; exon_number "6";
NC_042998.1	Gnomon	CDS	141166266	141166416	.	-	1	gene_id "LOC115228978"; db_xref "GeneID:115228978"; gbkey "CDS"; gene "LOC115228978"; ID ""; gene_name "LOC115228978"; transcript_id "XM_036499892.1"; product "ribosome biogenesis protein NSA2 homolog isoform X2"; protein_id "XP_036355785.1"; exon_number "5";
NC_042998.1	Gnomon	CDS	141167801	141167854	.	-	1	gene_id "LOC115228978"; db_xref "GeneID:115228978"; gbkey "CDS"; gene "LOC115228978"; ID ""; gene_name "LOC115228978"; transcript_id "XM_036499892.1"; product "ribosome biogenesis protein NSA2 homolog isoform X2"; protein_id "XP_036355785.1"; exon_number "4";
NC_042998.1	Gnomon	CDS	141168960	141169025	.	-	1	gene_id "LOC115228978"; db_xref "GeneID:115228978"; gbkey "CDS"; gene "LOC115228978"; ID ""; gene_name "LOC115228978"; transcript_id "XM_036499892.1"; product "ribosome biogenesis protein NSA2 homolog isoform X2"; protein_id "XP_036355785.1"; exon_number "3";
NC_042998.1	Gnomon	CDS	141172489	141172556	.	-	0	gene_id "LOC115228978"; db_xref "GeneID:115228978"; gbkey "CDS"; gene "LOC115228978"; ID ""; gene_name "LOC115228978"; transcript_id "XM_036499892.1"; product "ribosome biogenesis protein NSA2 homolog isoform X2"; protein_id "XP_036355785.1"; exon_number "2";
NC_042998.1	Gnomon	CDS	141174134	141174136	.	-	0	gene_id "LOC115228978"; db_xref "GeneID:115228978"; gbkey "CDS"; gene "LOC115228978"; ID ""; gene_name "LOC115228978"; transcript_id "XM_036499892.1"; product "ribosome biogenesis protein NSA2 homolog isoform X2"; protein_id "XP_036355785.1"; exon_number "1";
NC_042998.1	Gnomon	exon	141155509	141156031	.	-	.	gene_id "LOC115228978"; db_xref "GeneID:115228978"; gbkey "mRNA"; gene "LOC115228978"; ID ""; gene_name "LOC115228978"; transcript_id "XM_036499892.1"; product "ribosome biogenesis protein NSA2 homolog, transcript variant X2"; exon_number "10"; model_evidence "Supporting evidence includes similarity to: 2 Proteins, and 100% coverage of the annotated genomic feature by RNAseq alignments, including 2 samples with support for all annotated introns";
NC_042998.1	Gnomon	exon	141156078	141156158	.	-	.	gene_id "LOC115228978"; db_xref "GeneID:115228978"; gbkey "mRNA"; gene "LOC115228978"; ID ""; gene_name "LOC115228978"; transcript_id "XM_036499892.1"; product "ribosome biogenesis protein NSA2 homolog, transcript variant X2"; exon_number "9"; model_evidence "Supporting evidence includes similarity to: 2 Proteins, and 100% coverage of the annotated genomic feature by RNAseq alignments, including 2 samples with support for all annotated introns";
NC_042998.1	Gnomon	exon	141157644	141157784	.	-	.	gene_id "LOC115228978"; db_xref "GeneID:115228978"; gbkey "mRNA"; gene "LOC115228978"; ID ""; gene_name "LOC115228978"; transcript_id "XM_036499892.1"; product "ribosome biogenesis protein NSA2 homolog, transcript variant X2"; exon_number "8"; model_evidence "Supporting evidence includes similarity to: 2 Proteins, and 100% coverage of the annotated genomic feature by RNAseq alignments, including 2 samples with support for all annotated introns";
NC_042998.1	Gnomon	exon	141163882	141163976	.	-	.	gene_id "LOC115228978"; db_xref "GeneID:115228978"; gbkey "mRNA"; gene "LOC115228978"; ID ""; gene_name "LOC115228978"; transcript_id "XM_036499892.1"; product "ribosome biogenesis protein NSA2 homolog, transcript variant X2"; exon_number "7"; model_evidence "Supporting evidence includes similarity to: 2 Proteins, and 100% coverage of the annotated genomic feature by RNAseq alignments, including 2 samples with support for all annotated introns";
NC_042998.1	Gnomon	exon	141164904	141164988	.	-	.	gene_id "LOC115228978"; db_xref "GeneID:115228978"; gbkey "mRNA"; gene "LOC115228978"; ID ""; gene_name "LOC115228978"; transcript_id "XM_036499892.1"; product "ribosome biogenesis protein NSA2 homolog, transcript variant X2"; exon_number "6"; model_evidence "Supporting evidence includes similarity to: 2 Proteins, and 100% coverage of the annotated genomic feature by RNAseq alignments, including 2 samples with support for all annotated introns";
NC_042998.1	Gnomon	exon	141166266	141166416	.	-	.	gene_id "LOC115228978"; db_xref "GeneID:115228978"; gbkey "mRNA"; gene "LOC115228978"; ID ""; gene_name "LOC115228978"; transcript_id "XM_036499892.1"; product "ribosome biogenesis protein NSA2 homolog, transcript variant X2"; exon_number "5"; model_evidence "Supporting evidence includes similarity to: 2 Proteins, and 100% coverage of the annotated genomic feature by RNAseq alignments, including 2 samples with support for all annotated introns";
NC_042998.1	Gnomon	exon	141167801	141167854	.	-	.	gene_id "LOC115228978"; db_xref "GeneID:115228978"; gbkey "mRNA"; gene "LOC115228978"; ID ""; gene_name "LOC115228978"; transcript_id "XM_036499892.1"; product "ribosome biogenesis protein NSA2 homolog, transcript variant X2"; exon_number "4"; model_evidence "Supporting evidence includes similarity to: 2 Proteins, and 100% coverage of the annotated genomic feature by RNAseq alignments, including 2 samples with support for all annotated introns";
NC_042998.1	Gnomon	exon	141168960	141169025	.	-	.	gene_id "LOC115228978"; db_xref "GeneID:115228978"; gbkey "mRNA"; gene "LOC115228978"; ID ""; gene_name "LOC115228978"; transcript_id "XM_036499892.1"; product "ribosome biogenesis protein NSA2 homolog, transcript variant X2"; exon_number "3"; model_evidence "Supporting evidence includes similarity to: 2 Proteins, and 100% coverage of the annotated genomic feature by RNAseq alignments, including 2 samples with support for all annotated introns";
NC_042998.1	Gnomon	exon	141172489	141172556	.	-	.	gene_id "LOC115228978"; db_xref "GeneID:115228978"; gbkey "mRNA"; gene "LOC115228978"; ID ""; gene_name "LOC115228978"; transcript_id "XM_036499892.1"; product "ribosome biogenesis protein NSA2 homolog, transcript variant X2"; exon_number "2"; model_evidence "Supporting evidence includes similarity to: 2 Proteins, and 100% coverage of the annotated genomic feature by RNAseq alignments, including 2 samples with support for all annotated introns";
NC_042998.1	Gnomon	exon	141174134	141174279	.	-	.	gene_id "LOC115228978"; db_xref "GeneID:115228978"; gbkey "mRNA"; gene "LOC115228978"; ID ""; gene_name "LOC115228978"; transcript_id "XM_036499892.1"; product "ribosome biogenesis protein NSA2 homolog, transcript variant X2"; exon_number "1"; model_evidence "Supporting evidence includes similarity to: 2 Proteins, and 100% coverage of the annotated genomic feature by RNAseq alignments, including 2 samples with support for all annotated introns";
NC_042998.1	Gnomon	start_codon	141174134	141174136	.	-	0	gene_id "LOC115228978"; db_xref "GeneID:115228978"; gbkey "CDS"; gene "LOC115228978"; ID ""; gene_name "LOC115228978"; transcript_id "XM_036499892.1"; product "ribosome biogenesis protein NSA2 homolog isoform X2"; protein_id "XP_036355785.1"; exon_number "1";
NC_042998.1	Gnomon	stop_codon	141156029	141156031	.	-	0	gene_id "LOC115228978"; db_xref "GeneID:115228978"; gbkey "CDS"; gene "LOC115228978"; ID ""; gene_name "LOC115228978"; transcript_id "XM_036499892.1"; product "ribosome biogenesis protein NSA2 homolog isoform X2"; protein_id "XP_036355785.1"; exon_number "10";
NC_042998.1	Gnomon	transcript	141154119	141172556	.	-	.	gene_id "LOC115228978"; ID "XM_036499895.1"; gene_name "LOC115228978"; transcript_id "XM_036499895.1";
NC_042998.1	Gnomon	CDS	141154156	141154220	.	-	2	gene_id "LOC115228978"; db_xref "GeneID:115228978"; gbkey "CDS"; gene "LOC115228978"; ID ""; gene_name "LOC115228978"; transcript_id "XM_036499895.1"; product "ribosome biogenesis protein NSA2 homolog isoform X3"; protein_id "XP_036355788.1"; exon_number "10";
NC_042998.1	Gnomon	CDS	141156107	141156158	.	-	0	gene_id "LOC115228978"; db_xref "GeneID:115228978"; gbkey "CDS"; gene "LOC115228978"; ID ""; gene_name "LOC115228978"; transcript_id "XM_036499895.1"; product "ribosome biogenesis protein NSA2 homolog isoform X3"; protein_id "XP_036355788.1"; exon_number "9";
NC_042998.1	Gnomon	CDS	141157644	141157784	.	-	0	gene_id "LOC115228978"; db_xref "GeneID:115228978"; gbkey "CDS"; gene "LOC115228978"; ID ""; gene_name "LOC115228978"; transcript_id "XM_036499895.1"; product "ribosome biogenesis protein NSA2 homolog isoform X3"; protein_id "XP_036355788.1"; exon_number "8";
NC_042998.1	Gnomon	CDS	141163882	141163976	.	-	2	gene_id "LOC115228978"; db_xref "GeneID:115228978"; gbkey "CDS"; gene "LOC115228978"; ID ""; gene_name "LOC115228978"; transcript_id "XM_036499895.1"; product "ribosome biogenesis protein NSA2 homolog isoform X3"; protein_id "XP_036355788.1"; exon_number "7";
NC_042998.1	Gnomon	CDS	141164904	141164988	.	-	0	gene_id "LOC115228978"; db_xref "GeneID:115228978"; gbkey "CDS"; gene "LOC115228978"; ID ""; gene_name "LOC115228978"; transcript_id "XM_036499895.1"; product "ribosome biogenesis protein NSA2 homolog isoform X3"; protein_id "XP_036355788.1"; exon_number "6";
NC_042998.1	Gnomon	CDS	141166266	141166416	.	-	1	gene_id "LOC115228978"; db_xref "GeneID:115228978"; gbkey "CDS"; gene "LOC115228978"; ID ""; gene_name "LOC115228978"; transcript_id "XM_036499895.1"; product "ribosome biogenesis protein NSA2 homolog isoform X3"; protein_id "XP_036355788.1"; exon_number "5";
NC_042998.1	Gnomon	CDS	141167801	141167854	.	-	1	gene_id "LOC115228978"; db_xref "GeneID:115228978"; gbkey "CDS"; gene "LOC115228978"; ID ""; gene_name "LOC115228978"; transcript_id "XM_036499895.1"; product "ribosome biogenesis protein NSA2 homolog isoform X3"; protein_id "XP_036355788.1"; exon_number "4";
NC_042998.1	Gnomon	CDS	141168960	141169006	.	-	0	gene_id "LOC115228978"; db_xref "GeneID:115228978"; gbkey "CDS"; gene "LOC115228978"; ID ""; gene_name "LOC115228978"; transcript_id "XM_036499895.1"; product "ribosome biogenesis protein NSA2 homolog isoform X3"; protein_id "XP_036355788.1"; exon_number "3";
NC_042998.1	Gnomon	exon	141154119	141154220	.	-	.	gene_id "LOC115228978"; db_xref "GeneID:115228978"; gbkey "mRNA"; gene "LOC115228978"; ID ""; gene_name "LOC115228978"; transcript_id "XM_036499895.1"; product "ribosome biogenesis protein NSA2 homolog, transcript variant X3"; exon_number "10"; model_evidence "Supporting evidence includes similarity to: 100% coverage of the annotated genomic feature by RNAseq alignments, including 44 samples with support for all annotated introns";
NC_042998.1	Gnomon	exon	141156107	141156158	.	-	.	gene_id "LOC115228978"; db_xref "GeneID:115228978"; gbkey "mRNA"; gene "LOC115228978"; ID ""; gene_name "LOC115228978"; transcript_id "XM_036499895.1"; product "ribosome biogenesis protein NSA2 homolog, transcript variant X3"; exon_number "9"; model_evidence "Supporting evidence includes similarity to: 100% coverage of the annotated genomic feature by RNAseq alignments, including 44 samples with support for all annotated introns";
NC_042998.1	Gnomon	exon	141157644	141157784	.	-	.	gene_id "LOC115228978"; db_xref "GeneID:115228978"; gbkey "mRNA"; gene "LOC115228978"; ID ""; gene_name "LOC115228978"; transcript_id "XM_036499895.1"; product "ribosome biogenesis protein NSA2 homolog, transcript variant X3"; exon_number "8"; model_evidence "Supporting evidence includes similarity to: 100% coverage of the annotated genomic feature by RNAseq alignments, including 44 samples with support for all annotated introns";
NC_042998.1	Gnomon	exon	141163882	141163976	.	-	.	gene_id "LOC115228978"; db_xref "GeneID:115228978"; gbkey "mRNA"; gene "LOC115228978"; ID ""; gene_name "LOC115228978"; transcript_id "XM_036499895.1"; product "ribosome biogenesis protein NSA2 homolog, transcript variant X3"; exon_number "7"; model_evidence "Supporting evidence includes similarity to: 100% coverage of the annotated genomic feature by RNAseq alignments, including 44 samples with support for all annotated introns";
NC_042998.1	Gnomon	exon	141164904	141164988	.	-	.	gene_id "LOC115228978"; db_xref "GeneID:115228978"; gbkey "mRNA"; gene "LOC115228978"; ID ""; gene_name "LOC115228978"; transcript_id "XM_036499895.1"; product "ribosome biogenesis protein NSA2 homolog, transcript variant X3"; exon_number "6"; model_evidence "Supporting evidence includes similarity to: 100% coverage of the annotated genomic feature by RNAseq alignments, including 44 samples with support for all annotated introns";
NC_042998.1	Gnomon	exon	141166266	141166416	.	-	.	gene_id "LOC115228978"; db_xref "GeneID:115228978"; gbkey "mRNA"; gene "LOC115228978"; ID ""; gene_name "LOC115228978"; transcript_id "XM_036499895.1"; product "ribosome biogenesis protein NSA2 homolog, transcript variant X3"; exon_number "5"; model_evidence "Supporting evidence includes similarity to: 100% coverage of the annotated genomic feature by RNAseq alignments, including 44 samples with support for all annotated introns";
NC_042998.1	Gnomon	exon	141167801	141167854	.	-	.	gene_id "LOC115228978"; db_xref "GeneID:115228978"; gbkey "mRNA"; gene "LOC115228978"; ID ""; gene_name "LOC115228978"; transcript_id "XM_036499895.1"; product "ribosome biogenesis protein NSA2 homolog, transcript variant X3"; exon_number "4"; model_evidence "Supporting evidence includes similarity to: 100% coverage of the annotated genomic feature by RNAseq alignments, including 44 samples with support for all annotated introns";
NC_042998.1	Gnomon	exon	141168960	141169025	.	-	.	gene_id "LOC115228978"; db_xref "GeneID:115228978"; gbkey "mRNA"; gene "LOC115228978"; ID ""; gene_name "LOC115228978"; transcript_id "XM_036499895.1"; product "ribosome biogenesis protein NSA2 homolog, transcript variant X3"; exon_number "3"; model_evidence "Supporting evidence includes similarity to: 100% coverage of the annotated genomic feature by RNAseq alignments, including 44 samples with support for all annotated introns";
NC_042998.1	Gnomon	exon	141172446	141172447	.	-	.	gene_id "LOC115228978"; db_xref "GeneID:115228978"; gbkey "mRNA"; gene "LOC115228978"; ID ""; gene_name "LOC115228978"; transcript_id "XM_036499895.1"; product "ribosome biogenesis protein NSA2 homolog, transcript variant X3"; exon_number "2"; model_evidence "Supporting evidence includes similarity to: 100% coverage of the annotated genomic feature by RNAseq alignments, including 44 samples with support for all annotated introns";
NC_042998.1	Gnomon	exon	141172489	141172556	.	-	.	gene_id "LOC115228978"; db_xref "GeneID:115228978"; gbkey "mRNA"; gene "LOC115228978"; ID ""; gene_name "LOC115228978"; transcript_id "XM_036499895.1"; product "ribosome biogenesis protein NSA2 homolog, transcript variant X3"; exon_number "1"; model_evidence "Supporting evidence includes similarity to: 100% coverage of the annotated genomic feature by RNAseq alignments, including 44 samples with support for all annotated introns";
NC_042998.1	Gnomon	start_codon	141169004	141169006	.	-	0	gene_id "LOC115228978"; db_xref "GeneID:115228978"; gbkey "CDS"; gene "LOC115228978"; ID ""; gene_name "LOC115228978"; transcript_id "XM_036499895.1"; product "ribosome biogenesis protein NSA2 homolog isoform X3"; protein_id "XP_036355788.1"; exon_number "3";
NC_042998.1	Gnomon	stop_codon	141154153	141154155	.	-	0	gene_id "LOC115228978"; db_xref "GeneID:115228978"; gbkey "CDS"; gene "LOC115228978"; ID ""; gene_name "LOC115228978"; transcript_id "XM_036499895.1"; product "ribosome biogenesis protein NSA2 homolog isoform X3"; protein_id "XP_036355788.1"; exon_number "10";
NC_042998.1	Gnomon	gene	179262953	179825863	.	-	.	gene_id "LOC115228986"; db_xref "GeneID:115228986"; gbkey "Gene"; gene "LOC115228986"; gene_biotype "protein_coding"; ID ""; gene_name "LOC115228986";
NC_042998.1	Gnomon~FLAMseq	transcript	179262953	179825863	.	-	.	gene_id "LOC115228986"; ID "XM_029799424.2"; gene_name "LOC115228986"; transcript_id "FLAMseq_ext~XM_029799424.2"; three_prime_ext "55888";
NC_042998.1	Gnomon~FLAMseq	exon	179318841	179320384	.	-	.	gene_id "LOC115228986"; db_xref "GeneID:115228986"; gbkey "mRNA"; gene "LOC115228986"; ID ""; gene_name "LOC115228986"; transcript_id "FLAMseq_ext~XM_029799424.2"; product "extracellular matrix protein 3-like"; exon_number "25"; model_evidence "Supporting evidence includes similarity to: 4 Proteins, and 100% coverage of the annotated genomic feature by RNAseq alignments, including 15 samples with support for all annotated introns";
NC_042998.1	Gnomon~FLAMseq	exon	179321477	179321623	.	-	.	gene_id "LOC115228986"; db_xref "GeneID:115228986"; gbkey "mRNA"; gene "LOC115228986"; ID ""; gene_name "LOC115228986"; transcript_id "FLAMseq_ext~XM_029799424.2"; product "extracellular matrix protein 3-like"; exon_number "24"; model_evidence "Supporting evidence includes similarity to: 4 Proteins, and 100% coverage of the annotated genomic feature by RNAseq alignments, including 15 samples with support for all annotated introns";
NC_042998.1	Gnomon~FLAMseq	exon	179322442	179322629	.	-	.	gene_id "LOC115228986"; db_xref "GeneID:115228986"; gbkey "mRNA"; gene "LOC115228986"; ID ""; gene_name "LOC115228986"; transcript_id "FLAMseq_ext~XM_029799424.2"; product "extracellular matrix protein 3-like"; exon_number "23"; model_evidence "Supporting evidence includes similarity to: 4 Proteins, and 100% coverage of the annotated genomic feature by RNAseq alignments, including 15 samples with support for all annotated introns";
NC_042998.1	Gnomon~FLAMseq	exon	179322880	179323135	.	-	.	gene_id "LOC115228986"; db_xref "GeneID:115228986"; gbkey "mRNA"; gene "LOC115228986"; ID ""; gene_name "LOC115228986"; transcript_id "FLAMseq_ext~XM_029799424.2"; product "extracellular matrix protein 3-like"; exon_number "22"; model_evidence "Supporting evidence includes similarity to: 4 Proteins, and 100% coverage of the annotated genomic feature by RNAseq alignments, including 15 samples with support for all annotated introns";
NC_042998.1	Gnomon~FLAMseq	exon	179324769	179324896	.	-	.	gene_id "LOC115228986"; db_xref "GeneID:115228986"; gbkey "mRNA"; gene "LOC115228986"; ID ""; gene_name "LOC115228986"; transcript_id "FLAMseq_ext~XM_029799424.2"; product "extracellular matrix protein 3-like"; exon_number "21"; model_evidence "Supporting evidence includes similarity to: 4 Proteins, and 100% coverage of the annotated genomic feature by RNAseq alignments, including 15 samples with support for all annotated introns";
NC_042998.1	Gnomon~FLAMseq	exon	179325575	179325679	.	-	.	gene_id "LOC115228986"; db_xref "GeneID:115228986"; gbkey "mRNA"; gene "LOC115228986"; ID ""; gene_name "LOC115228986"; transcript_id "FLAMseq_ext~XM_029799424.2"; product "extracellular matrix protein 3-like"; exon_number "20"; model_evidence "Supporting evidence includes similarity to: 4 Proteins, and 100% coverage of the annotated genomic feature by RNAseq alignments, including 15 samples with support for all annotated introns";
NC_042998.1	Gnomon~FLAMseq	exon	179326537	179326729	.	-	.	gene_id "LOC115228986"; db_xref "GeneID:115228986"; gbkey "mRNA"; gene "LOC115228986"; ID ""; gene_name "LOC115228986"; transcript_id "FLAMseq_ext~XM_029799424.2"; product "extracellular matrix protein 3-like"; exon_number "19"; model_evidence "Supporting evidence includes similarity to: 4 Proteins, and 100% coverage of the annotated genomic feature by RNAseq alignments, including 15 samples with support for all annotated introns";
NC_042998.1	Gnomon~FLAMseq	exon	179331099	179331198	.	-	.	gene_id "LOC115228986"; db_xref "GeneID:115228986"; gbkey "mRNA"; gene "LOC115228986"; ID ""; gene_name "LOC115228986"; transcript_id "FLAMseq_ext~XM_029799424.2"; product "extracellular matrix protein 3-like"; exon_number "18"; model_evidence "Supporting evidence includes similarity to: 4 Proteins, and 100% coverage of the annotated genomic feature by RNAseq alignments, including 15 samples with support for all annotated introns";
NC_042998.1	Gnomon~FLAMseq	exon	179332496	179332790	.	-	.	gene_id "LOC115228986"; db_xref "GeneID:115228986"; gbkey "mRNA"; gene "LOC115228986"; ID ""; gene_name "LOC115228986"; transcript_id "FLAMseq_ext~XM_029799424.2"; product "extracellular matrix protein 3-like"; exon_number "17"; model_evidence "Supporting evidence includes similarity to: 4 Proteins, and 100% coverage of the annotated genomic feature by RNAseq alignments, including 15 samples with support for all annotated introns";
NC_042998.1	Gnomon~FLAMseq	exon	179334420	179334584	.	-	.	gene_id "LOC115228986"; db_xref "GeneID:115228986"; gbkey "mRNA"; gene "LOC115228986"; ID ""; gene_name "LOC115228986"; transcript_id "FLAMseq_ext~XM_029799424.2"; product "extracellular matrix protein 3-like"; exon_number "16"; model_evidence "Supporting evidence includes similarity to: 4 Proteins, and 100% coverage of the annotated genomic feature by RNAseq alignments, including 15 samples with support for all annotated introns";
NC_042998.1	Gnomon~FLAMseq	exon	179335695	179335902	.	-	.	gene_id "LOC115228986"; db_xref "GeneID:115228986"; gbkey "mRNA"; gene "LOC115228986"; ID ""; gene_name "LOC115228986"; transcript_id "FLAMseq_ext~XM_029799424.2"; product "extracellular matrix protein 3-like"; exon_number "15"; model_evidence "Supporting evidence includes similarity to: 4 Proteins, and 100% coverage of the annotated genomic feature by RNAseq alignments, including 15 samples with support for all annotated introns";
NC_042998.1	Gnomon~FLAMseq	exon	179346903	179347052	.	-	.	gene_id "LOC115228986"; db_xref "GeneID:115228986"; gbkey "mRNA"; gene "LOC115228986"; ID ""; gene_name "LOC115228986"; transcript_id "FLAMseq_ext~XM_029799424.2"; product "extracellular matrix protein 3-like"; exon_number "14"; model_evidence "Supporting evidence includes similarity to: 4 Proteins, and 100% coverage of the annotated genomic feature by RNAseq alignments, including 15 samples with support for all annotated introns";
NC_042998.1	Gnomon~FLAMseq	exon	179347425	179347555	.	-	.	gene_id "LOC115228986"; db_xref "GeneID:115228986"; gbkey "mRNA"; gene "LOC115228986"; ID ""; gene_name "LOC115228986"; transcript_id "FLAMseq_ext~XM_029799424.2"; product "extracellular matrix protein 3-like"; exon_number "13"; model_evidence "Supporting evidence includes similarity to: 4 Proteins, and 100% coverage of the annotated genomic feature by RNAseq alignments, including 15 samples with support for all annotated introns";
NC_042998.1	Gnomon~FLAMseq	exon	179348578	179348760	.	-	.	gene_id "LOC115228986"; db_xref "GeneID:115228986"; gbkey "mRNA"; gene "LOC115228986"; ID ""; gene_name "LOC115228986"; transcript_id "FLAMseq_ext~XM_029799424.2"; product "extracellular matrix protein 3-like"; exon_number "12"; model_evidence "Supporting evidence includes similarity to: 4 Proteins, and 100% coverage of the annotated genomic feature by RNAseq alignments, including 15 samples with support for all annotated introns";
NC_042998.1	Gnomon~FLAMseq	exon	179351305	179351469	.	-	.	gene_id "LOC115228986"; db_xref "GeneID:115228986"; gbkey "mRNA"; gene "LOC115228986"; ID ""; gene_name "LOC115228986"; transcript_id "FLAMseq_ext~XM_029799424.2"; product "extracellular matrix protein 3-like"; exon_number "11"; model_evidence "Supporting evidence includes similarity to: 4 Proteins, and 100% coverage of the annotated genomic feature by RNAseq alignments, including 15 samples with support for all annotated introns";
NC_042998.1	Gnomon~FLAMseq	exon	179356483	179356680	.	-	.	gene_id "LOC115228986"; db_xref "GeneID:115228986"; gbkey "mRNA"; gene "LOC115228986"; ID ""; gene_name "LOC115228986"; transcript_id "FLAMseq_ext~XM_029799424.2"; product "extracellular matrix protein 3-like"; exon_number "10"; model_evidence "Supporting evidence includes similarity to: 4 Proteins, and 100% coverage of the annotated genomic feature by RNAseq alignments, including 15 samples with support for all annotated introns";
NC_042998.1	Gnomon~FLAMseq	exon	179357930	179358139	.	-	.	gene_id "LOC115228986"; db_xref "GeneID:115228986"; gbkey "mRNA"; gene "LOC115228986"; ID ""; gene_name "LOC115228986"; transcript_id "FLAMseq_ext~XM_029799424.2"; product "extracellular matrix protein 3-like"; exon_number "9"; model_evidence "Supporting evidence includes similarity to: 4 Proteins, and 100% coverage of the annotated genomic feature by RNAseq alignments, including 15 samples with support for all annotated introns";
NC_042998.1	Gnomon~FLAMseq	exon	179362648	179362797	.	-	.	gene_id "LOC115228986"; db_xref "GeneID:115228986"; gbkey "mRNA"; gene "LOC115228986"; ID ""; gene_name "LOC115228986"; transcript_id "FLAMseq_ext~XM_029799424.2"; product "extracellular matrix protein 3-like"; exon_number "8"; model_evidence "Supporting evidence includes similarity to: 4 Proteins, and 100% coverage of the annotated genomic feature by RNAseq alignments, including 15 samples with support for all annotated introns";
NC_042998.1	Gnomon~FLAMseq	exon	179384166	179384414	.	-	.	gene_id "LOC115228986"; db_xref "GeneID:115228986"; gbkey "mRNA"; gene "LOC115228986"; ID ""; gene_name "LOC115228986"; transcript_id "FLAMseq_ext~XM_029799424.2"; product "extracellular matrix protein 3-like"; exon_number "7"; model_evidence "Supporting evidence includes similarity to: 4 Proteins, and 100% coverage of the annotated genomic feature by RNAseq alignments, including 15 samples with support for all annotated introns";
NC_042998.1	Gnomon~FLAMseq	exon	179389199	179389324	.	-	.	gene_id "LOC115228986"; db_xref "GeneID:115228986"; gbkey "mRNA"; gene "LOC115228986"; ID ""; gene_name "LOC115228986"; transcript_id "FLAMseq_ext~XM_029799424.2"; product "extracellular matrix protein 3-like"; exon_number "6"; model_evidence "Supporting evidence includes similarity to: 4 Proteins, and 100% coverage of the annotated genomic feature by RNAseq alignments, including 15 samples with support for all annotated introns";
NC_042998.1	Gnomon~FLAMseq	exon	179391018	179391167	.	-	.	gene_id "LOC115228986"; db_xref "GeneID:115228986"; gbkey "mRNA"; gene "LOC115228986"; ID ""; gene_name "LOC115228986"; transcript_id "FLAMseq_ext~XM_029799424.2"; product "extracellular matrix protein 3-like"; exon_number "5"; model_evidence "Supporting evidence includes similarity to: 4 Proteins, and 100% coverage of the annotated genomic feature by RNAseq alignments, including 15 samples with support for all annotated introns";
NC_042998.1	Gnomon~FLAMseq	exon	179394919	179394999	.	-	.	gene_id "LOC115228986"; db_xref "GeneID:115228986"; gbkey "mRNA"; gene "LOC115228986"; ID ""; gene_name "LOC115228986"; transcript_id "FLAMseq_ext~XM_029799424.2"; product "extracellular matrix protein 3-like"; exon_number "4"; model_evidence "Supporting evidence includes similarity to: 4 Proteins, and 100% coverage of the annotated genomic feature by RNAseq alignments, including 15 samples with support for all annotated introns";
NC_042998.1	Gnomon~FLAMseq	exon	179401666	179401812	.	-	.	gene_id "LOC115228986"; db_xref "GeneID:115228986"; gbkey "mRNA"; gene "LOC115228986"; ID ""; gene_name "LOC115228986"; transcript_id "FLAMseq_ext~XM_029799424.2"; product "extracellular matrix protein 3-like"; exon_number "3"; model_evidence "Supporting evidence includes similarity to: 4 Proteins, and 100% coverage of the annotated genomic feature by RNAseq alignments, including 15 samples with support for all annotated introns";
NC_042998.1	Gnomon~FLAMseq	exon	179560832	179560921	.	-	.	gene_id "LOC115228986"; db_xref "GeneID:115228986"; gbkey "mRNA"; gene "LOC115228986"; ID ""; gene_name "LOC115228986"; transcript_id "FLAMseq_ext~XM_029799424.2"; product "extracellular matrix protein 3-like"; exon_number "2"; model_evidence "Supporting evidence includes similarity to: 4 Proteins, and 100% coverage of the annotated genomic feature by RNAseq alignments, including 15 samples with support for all annotated introns";
NC_042998.1	Gnomon~FLAMseq	exon	179819963	179825863	.	-	.	gene_id "LOC115228986"; db_xref "GeneID:115228986"; gbkey "mRNA"; gene "LOC115228986"; ID ""; gene_name "LOC115228986"; transcript_id "FLAMseq_ext~XM_029799424.2"; product "extracellular matrix protein 3-like"; exon_number "1"; model_evidence "Supporting evidence includes similarity to: 4 Proteins, and 100% coverage of the annotated genomic feature by RNAseq alignments, including 15 samples with support for all annotated introns";
NC_042998.1	Gnomon~FLAMseq	exon	179262953	179320384	.	-	.	gene_id "LOC115228986"; db_xref "GeneID:115228986"; gbkey "mRNA"; gene "LOC115228986"; ID ""; gene_name "LOC115228986"; transcript_id "FLAMseq_ext~XM_029799424.2"; product ""; exon_number "25"; model_evidence "Supporting evidence includes similarity to: 4 Proteins, and 100% coverage of the annotated genomic feature by RNAseq alignments"; three_prime_ext "55888";
NC_042998.1	Gnomon	transcript	179318841	179825863	.	-	.	gene_id "LOC115228986"; ID "XM_029799424.2"; gene_name "LOC115228986"; transcript_id "XM_029799424.2";
NC_042998.1	Gnomon	CDS	179319932	179320384	.	-	0	gene_id "LOC115228986"; db_xref "GeneID:115228986"; gbkey "CDS"; gene "LOC115228986"; ID ""; gene_name "LOC115228986"; transcript_id "XM_029799424.2"; product "extracellular matrix protein 3-like"; protein_id "XP_029655284.1"; exon_number "25";
NC_042998.1	Gnomon	CDS	179321477	179321623	.	-	0	gene_id "LOC115228986"; db_xref "GeneID:115228986"; gbkey "CDS"; gene "LOC115228986"; ID ""; gene_name "LOC115228986"; transcript_id "XM_029799424.2"; product "extracellular matrix protein 3-like"; protein_id "XP_029655284.1"; exon_number "24";
NC_042998.1	Gnomon	CDS	179322442	179322629	.	-	2	gene_id "LOC115228986"; db_xref "GeneID:115228986"; gbkey "CDS"; gene "LOC115228986"; ID ""; gene_name "LOC115228986"; transcript_id "XM_029799424.2"; product "extracellular matrix protein 3-like"; protein_id "XP_029655284.1"; exon_number "23";
NC_042998.1	Gnomon	CDS	179322880	179323135	.	-	0	gene_id "LOC115228986"; db_xref "GeneID:115228986"; gbkey "CDS"; gene "LOC115228986"; ID ""; gene_name "LOC115228986"; transcript_id "XM_029799424.2"; product "extracellular matrix protein 3-like"; protein_id "XP_029655284.1"; exon_number "22";
NC_042998.1	Gnomon	CDS	179324769	179324896	.	-	2	gene_id "LOC115228986"; db_xref "GeneID:115228986"; gbkey "CDS"; gene "LOC115228986"; ID ""; gene_name "LOC115228986"; transcript_id "XM_029799424.2"; product "extracellular matrix protein 3-like"; protein_id "XP_029655284.1"; exon_number "21";
NC_042998.1	Gnomon	CDS	179325575	179325679	.	-	2	gene_id "LOC115228986"; db_xref "GeneID:115228986"; gbkey "CDS"; gene "LOC115228986"; ID ""; gene_name "LOC115228986"; transcript_id "XM_029799424.2"; product "extracellular matrix protein 3-like"; protein_id "XP_029655284.1"; exon_number "20";
NC_042998.1	Gnomon	CDS	179326537	179326729	.	-	0	gene_id "LOC115228986"; db_xref "GeneID:115228986"; gbkey "CDS"; gene "LOC115228986"; ID ""; gene_name "LOC115228986"; transcript_id "XM_029799424.2"; product "extracellular matrix protein 3-like"; protein_id "XP_029655284.1"; exon_number "19";
NC_042998.1	Gnomon	CDS	179331099	179331198	.	-	1	gene_id "LOC115228986"; db_xref "GeneID:115228986"; gbkey "CDS"; gene "LOC115228986"; ID ""; gene_name "LOC115228986"; transcript_id "XM_029799424.2"; product "extracellular matrix protein 3-like"; protein_id "XP_029655284.1"; exon_number "18";
NC_042998.1	Gnomon	CDS	179332496	179332790	.	-	2	gene_id "LOC115228986"; db_xref "GeneID:115228986"; gbkey "CDS"; gene "LOC115228986"; ID ""; gene_name "LOC115228986"; transcript_id "XM_029799424.2"; product "extracellular matrix protein 3-like"; protein_id "XP_029655284.1"; exon_number "17";
NC_042998.1	Gnomon	CDS	179334420	179334584	.	-	2	gene_id "LOC115228986"; db_xref "GeneID:115228986"; gbkey "CDS"; gene "LOC115228986"; ID ""; gene_name "LOC115228986"; transcript_id "XM_029799424.2"; product "extracellular matrix protein 3-like"; protein_id "XP_029655284.1"; exon_number "16";
NC_042998.1	Gnomon	CDS	179335695	179335902	.	-	0	gene_id "LOC115228986"; db_xref "GeneID:115228986"; gbkey "CDS"; gene "LOC115228986"; ID ""; gene_name "LOC115228986"; transcript_id "XM_029799424.2"; product "extracellular matrix protein 3-like"; protein_id "XP_029655284.1"; exon_number "15";
NC_042998.1	Gnomon	CDS	179346903	179347052	.	-	0	gene_id "LOC115228986"; db_xref "GeneID:115228986"; gbkey "CDS"; gene "LOC115228986"; ID ""; gene_name "LOC115228986"; transcript_id "XM_029799424.2"; product "extracellular matrix protein 3-like"; protein_id "XP_029655284.1"; exon_number "14";
NC_042998.1	Gnomon	CDS	179347425	179347555	.	-	2	gene_id "LOC115228986"; db_xref "GeneID:115228986"; gbkey "CDS"; gene "LOC115228986"; ID ""; gene_name "LOC115228986"; transcript_id "XM_029799424.2"; product "extracellular matrix protein 3-like"; protein_id "XP_029655284.1"; exon_number "13";
NC_042998.1	Gnomon	CDS	179348578	179348760	.	-	2	gene_id "LOC115228986"; db_xref "GeneID:115228986"; gbkey "CDS"; gene "LOC115228986"; ID ""; gene_name "LOC115228986"; transcript_id "XM_029799424.2"; product "extracellular matrix protein 3-like"; protein_id "XP_029655284.1"; exon_number "12";
NC_042998.1	Gnomon	CDS	179351305	179351469	.	-	2	gene_id "LOC115228986"; db_xref "GeneID:115228986"; gbkey "CDS"; gene "LOC115228986"; ID ""; gene_name "LOC115228986"; transcript_id "XM_029799424.2"; product "extracellular matrix protein 3-like"; protein_id "XP_029655284.1"; exon_number "11";
NC_042998.1	Gnomon	CDS	179356483	179356680	.	-	2	gene_id "LOC115228986"; db_xref "GeneID:115228986"; gbkey "CDS"; gene "LOC115228986"; ID ""; gene_name "LOC115228986"; transcript_id "XM_029799424.2"; product "extracellular matrix protein 3-like"; protein_id "XP_029655284.1"; exon_number "10";
NC_042998.1	Gnomon	CDS	179357930	179358139	.	-	2	gene_id "LOC115228986"; db_xref "GeneID:115228986"; gbkey "CDS"; gene "LOC115228986"; ID ""; gene_name "LOC115228986"; transcript_id "XM_029799424.2"; product "extracellular matrix protein 3-like"; protein_id "XP_029655284.1"; exon_number "9";
NC_042998.1	Gnomon	CDS	179362648	179362797	.	-	2	gene_id "LOC115228986"; db_xref "GeneID:115228986"; gbkey "CDS"; gene "LOC115228986"; ID ""; gene_name "LOC115228986"; transcript_id "XM_029799424.2"; product "extracellular matrix protein 3-like"; protein_id "XP_029655284.1"; exon_number "8";
NC_042998.1	Gnomon	CDS	179384166	179384414	.	-	2	gene_id "LOC115228986"; db_xref "GeneID:115228986"; gbkey "CDS"; gene "LOC115228986"; ID ""; gene_name "LOC115228986"; transcript_id "XM_029799424.2"; product "extracellular matrix protein 3-like"; protein_id "XP_029655284.1"; exon_number "7";
NC_042998.1	Gnomon	CDS	179389199	179389324	.	-	2	gene_id "LOC115228986"; db_xref "GeneID:115228986"; gbkey "CDS"; gene "LOC115228986"; ID ""; gene_name "LOC115228986"; transcript_id "XM_029799424.2"; product "extracellular matrix protein 3-like"; protein_id "XP_029655284.1"; exon_number "6";
NC_042998.1	Gnomon	CDS	179391018	179391167	.	-	2	gene_id "LOC115228986"; db_xref "GeneID:115228986"; gbkey "CDS"; gene "LOC115228986"; ID ""; gene_name "LOC115228986"; transcript_id "XM_029799424.2"; product "extracellular matrix protein 3-like"; protein_id "XP_029655284.1"; exon_number "5";
NC_042998.1	Gnomon	CDS	179394919	179394999	.	-	2	gene_id "LOC115228986"; db_xref "GeneID:115228986"; gbkey "CDS"; gene "LOC115228986"; ID ""; gene_name "LOC115228986"; transcript_id "XM_029799424.2"; product "extracellular matrix protein 3-like"; protein_id "XP_029655284.1"; exon_number "4";
NC_042998.1	Gnomon	CDS	179401666	179401812	.	-	2	gene_id "LOC115228986"; db_xref "GeneID:115228986"; gbkey "CDS"; gene "LOC115228986"; ID ""; gene_name "LOC115228986"; transcript_id "XM_029799424.2"; product "extracellular matrix protein 3-like"; protein_id "XP_029655284.1"; exon_number "3";
NC_042998.1	Gnomon	CDS	179560832	179560921	.	-	2	gene_id "LOC115228986"; db_xref "GeneID:115228986"; gbkey "CDS"; gene "LOC115228986"; ID ""; gene_name "LOC115228986"; transcript_id "XM_029799424.2"; product "extracellular matrix protein 3-like"; protein_id "XP_029655284.1"; exon_number "2";
NC_042998.1	Gnomon	CDS	179819963	179825243	.	-	0	gene_id "LOC115228986"; db_xref "GeneID:115228986"; gbkey "CDS"; gene "LOC115228986"; ID ""; gene_name "LOC115228986"; transcript_id "XM_029799424.2"; product "extracellular matrix protein 3-like"; protein_id "XP_029655284.1"; exon_number "1";
NC_042998.1	Gnomon	exon	179318841	179320384	.	-	.	gene_id "LOC115228986"; db_xref "GeneID:115228986"; gbkey "mRNA"; gene "LOC115228986"; ID ""; gene_name "LOC115228986"; transcript_id "XM_029799424.2"; product "extracellular matrix protein 3-like"; exon_number "25"; model_evidence "Supporting evidence includes similarity to: 4 Proteins, and 100% coverage of the annotated genomic feature by RNAseq alignments, including 15 samples with support for all annotated introns";
NC_042998.1	Gnomon	exon	179321477	179321623	.	-	.	gene_id "LOC115228986"; db_xref "GeneID:115228986"; gbkey "mRNA"; gene "LOC115228986"; ID ""; gene_name "LOC115228986"; transcript_id "XM_029799424.2"; product "extracellular matrix protein 3-like"; exon_number "24"; model_evidence "Supporting evidence includes similarity to: 4 Proteins, and 100% coverage of the annotated genomic feature by RNAseq alignments, including 15 samples with support for all annotated introns";
NC_042998.1	Gnomon	exon	179322442	179322629	.	-	.	gene_id "LOC115228986"; db_xref "GeneID:115228986"; gbkey "mRNA"; gene "LOC115228986"; ID ""; gene_name "LOC115228986"; transcript_id "XM_029799424.2"; product "extracellular matrix protein 3-like"; exon_number "23"; model_evidence "Supporting evidence includes similarity to: 4 Proteins, and 100% coverage of the annotated genomic feature by RNAseq alignments, including 15 samples with support for all annotated introns";
NC_042998.1	Gnomon	exon	179322880	179323135	.	-	.	gene_id "LOC115228986"; db_xref "GeneID:115228986"; gbkey "mRNA"; gene "LOC115228986"; ID ""; gene_name "LOC115228986"; transcript_id "XM_029799424.2"; product "extracellular matrix protein 3-like"; exon_number "22"; model_evidence "Supporting evidence includes similarity to: 4 Proteins, and 100% coverage of the annotated genomic feature by RNAseq alignments, including 15 samples with support for all annotated introns";
NC_042998.1	Gnomon	exon	179324769	179324896	.	-	.	gene_id "LOC115228986"; db_xref "GeneID:115228986"; gbkey "mRNA"; gene "LOC115228986"; ID ""; gene_name "LOC115228986"; transcript_id "XM_029799424.2"; product "extracellular matrix protein 3-like"; exon_number "21"; model_evidence "Supporting evidence includes similarity to: 4 Proteins, and 100% coverage of the annotated genomic feature by RNAseq alignments, including 15 samples with support for all annotated introns";
NC_042998.1	Gnomon	exon	179325575	179325679	.	-	.	gene_id "LOC115228986"; db_xref "GeneID:115228986"; gbkey "mRNA"; gene "LOC115228986"; ID ""; gene_name "LOC115228986"; transcript_id "XM_029799424.2"; product "extracellular matrix protein 3-like"; exon_number "20"; model_evidence "Supporting evidence includes similarity to: 4 Proteins, and 100% coverage of the annotated genomic feature by RNAseq alignments, including 15 samples with support for all annotated introns";
NC_042998.1	Gnomon	exon	179326537	179326729	.	-	.	gene_id "LOC115228986"; db_xref "GeneID:115228986"; gbkey "mRNA"; gene "LOC115228986"; ID ""; gene_name "LOC115228986"; transcript_id "XM_029799424.2"; product "extracellular matrix protein 3-like"; exon_number "19"; model_evidence "Supporting evidence includes similarity to: 4 Proteins, and 100% coverage of the annotated genomic feature by RNAseq alignments, including 15 samples with support for all annotated introns";
NC_042998.1	Gnomon	exon	179331099	179331198	.	-	.	gene_id "LOC115228986"; db_xref "GeneID:115228986"; gbkey "mRNA"; gene "LOC115228986"; ID ""; gene_name "LOC115228986"; transcript_id "XM_029799424.2"; product "extracellular matrix protein 3-like"; exon_number "18"; model_evidence "Supporting evidence includes similarity to: 4 Proteins, and 100% coverage of the annotated genomic feature by RNAseq alignments, including 15 samples with support for all annotated introns";
NC_042998.1	Gnomon	exon	179332496	179332790	.	-	.	gene_id "LOC115228986"; db_xref "GeneID:115228986"; gbkey "mRNA"; gene "LOC115228986"; ID ""; gene_name "LOC115228986"; transcript_id "XM_029799424.2"; product "extracellular matrix protein 3-like"; exon_number "17"; model_evidence "Supporting evidence includes similarity to: 4 Proteins, and 100% coverage of the annotated genomic feature by RNAseq alignments, including 15 samples with support for all annotated introns";
NC_042998.1	Gnomon	exon	179334420	179334584	.	-	.	gene_id "LOC115228986"; db_xref "GeneID:115228986"; gbkey "mRNA"; gene "LOC115228986"; ID ""; gene_name "LOC115228986"; transcript_id "XM_029799424.2"; product "extracellular matrix protein 3-like"; exon_number "16"; model_evidence "Supporting evidence includes similarity to: 4 Proteins, and 100% coverage of the annotated genomic feature by RNAseq alignments, including 15 samples with support for all annotated introns";
NC_042998.1	Gnomon	exon	179335695	179335902	.	-	.	gene_id "LOC115228986"; db_xref "GeneID:115228986"; gbkey "mRNA"; gene "LOC115228986"; ID ""; gene_name "LOC115228986"; transcript_id "XM_029799424.2"; product "extracellular matrix protein 3-like"; exon_number "15"; model_evidence "Supporting evidence includes similarity to: 4 Proteins, and 100% coverage of the annotated genomic feature by RNAseq alignments, including 15 samples with support for all annotated introns";
NC_042998.1	Gnomon	exon	179346903	179347052	.	-	.	gene_id "LOC115228986"; db_xref "GeneID:115228986"; gbkey "mRNA"; gene "LOC115228986"; ID ""; gene_name "LOC115228986"; transcript_id "XM_029799424.2"; product "extracellular matrix protein 3-like"; exon_number "14"; model_evidence "Supporting evidence includes similarity to: 4 Proteins, and 100% coverage of the annotated genomic feature by RNAseq alignments, including 15 samples with support for all annotated introns";
NC_042998.1	Gnomon	exon	179347425	179347555	.	-	.	gene_id "LOC115228986"; db_xref "GeneID:115228986"; gbkey "mRNA"; gene "LOC115228986"; ID ""; gene_name "LOC115228986"; transcript_id "XM_029799424.2"; product "extracellular matrix protein 3-like"; exon_number "13"; model_evidence "Supporting evidence includes similarity to: 4 Proteins, and 100% coverage of the annotated genomic feature by RNAseq alignments, including 15 samples with support for all annotated introns";
NC_042998.1	Gnomon	exon	179348578	179348760	.	-	.	gene_id "LOC115228986"; db_xref "GeneID:115228986"; gbkey "mRNA"; gene "LOC115228986"; ID ""; gene_name "LOC115228986"; transcript_id "XM_029799424.2"; product "extracellular matrix protein 3-like"; exon_number "12"; model_evidence "Supporting evidence includes similarity to: 4 Proteins, and 100% coverage of the annotated genomic feature by RNAseq alignments, including 15 samples with support for all annotated introns";
NC_042998.1	Gnomon	exon	179351305	179351469	.	-	.	gene_id "LOC115228986"; db_xref "GeneID:115228986"; gbkey "mRNA"; gene "LOC115228986"; ID ""; gene_name "LOC115228986"; transcript_id "XM_029799424.2"; product "extracellular matrix protein 3-like"; exon_number "11"; model_evidence "Supporting evidence includes similarity to: 4 Proteins, and 100% coverage of the annotated genomic feature by RNAseq alignments, including 15 samples with support for all annotated introns";
NC_042998.1	Gnomon	exon	179356483	179356680	.	-	.	gene_id "LOC115228986"; db_xref "GeneID:115228986"; gbkey "mRNA"; gene "LOC115228986"; ID ""; gene_name "LOC115228986"; transcript_id "XM_029799424.2"; product "extracellular matrix protein 3-like"; exon_number "10"; model_evidence "Supporting evidence includes similarity to: 4 Proteins, and 100% coverage of the annotated genomic feature by RNAseq alignments, including 15 samples with support for all annotated introns";
NC_042998.1	Gnomon	exon	179357930	179358139	.	-	.	gene_id "LOC115228986"; db_xref "GeneID:115228986"; gbkey "mRNA"; gene "LOC115228986"; ID ""; gene_name "LOC115228986"; transcript_id "XM_029799424.2"; product "extracellular matrix protein 3-like"; exon_number "9"; model_evidence "Supporting evidence includes similarity to: 4 Proteins, and 100% coverage of the annotated genomic feature by RNAseq alignments, including 15 samples with support for all annotated introns";
NC_042998.1	Gnomon	exon	179362648	179362797	.	-	.	gene_id "LOC115228986"; db_xref "GeneID:115228986"; gbkey "mRNA"; gene "LOC115228986"; ID ""; gene_name "LOC115228986"; transcript_id "XM_029799424.2"; product "extracellular matrix protein 3-like"; exon_number "8"; model_evidence "Supporting evidence includes similarity to: 4 Proteins, and 100% coverage of the annotated genomic feature by RNAseq alignments, including 15 samples with support for all annotated introns";
NC_042998.1	Gnomon	exon	179384166	179384414	.	-	.	gene_id "LOC115228986"; db_xref "GeneID:115228986"; gbkey "mRNA"; gene "LOC115228986"; ID ""; gene_name "LOC115228986"; transcript_id "XM_029799424.2"; product "extracellular matrix protein 3-like"; exon_number "7"; model_evidence "Supporting evidence includes similarity to: 4 Proteins, and 100% coverage of the annotated genomic feature by RNAseq alignments, including 15 samples with support for all annotated introns";
NC_042998.1	Gnomon	exon	179389199	179389324	.	-	.	gene_id "LOC115228986"; db_xref "GeneID:115228986"; gbkey "mRNA"; gene "LOC115228986"; ID ""; gene_name "LOC115228986"; transcript_id "XM_029799424.2"; product "extracellular matrix protein 3-like"; exon_number "6"; model_evidence "Supporting evidence includes similarity to: 4 Proteins, and 100% coverage of the annotated genomic feature by RNAseq alignments, including 15 samples with support for all annotated introns";
NC_042998.1	Gnomon	exon	179391018	179391167	.	-	.	gene_id "LOC115228986"; db_xref "GeneID:115228986"; gbkey "mRNA"; gene "LOC115228986"; ID ""; gene_name "LOC115228986"; transcript_id "XM_029799424.2"; product "extracellular matrix protein 3-like"; exon_number "5"; model_evidence "Supporting evidence includes similarity to: 4 Proteins, and 100% coverage of the annotated genomic feature by RNAseq alignments, including 15 samples with support for all annotated introns";
NC_042998.1	Gnomon	exon	179394919	179394999	.	-	.	gene_id "LOC115228986"; db_xref "GeneID:115228986"; gbkey "mRNA"; gene "LOC115228986"; ID ""; gene_name "LOC115228986"; transcript_id "XM_029799424.2"; product "extracellular matrix protein 3-like"; exon_number "4"; model_evidence "Supporting evidence includes similarity to: 4 Proteins, and 100% coverage of the annotated genomic feature by RNAseq alignments, including 15 samples with support for all annotated introns";
NC_042998.1	Gnomon	exon	179401666	179401812	.	-	.	gene_id "LOC115228986"; db_xref "GeneID:115228986"; gbkey "mRNA"; gene "LOC115228986"; ID ""; gene_name "LOC115228986"; transcript_id "XM_029799424.2"; product "extracellular matrix protein 3-like"; exon_number "3"; model_evidence "Supporting evidence includes similarity to: 4 Proteins, and 100% coverage of the annotated genomic feature by RNAseq alignments, including 15 samples with support for all annotated introns";
NC_042998.1	Gnomon	exon	179560832	179560921	.	-	.	gene_id "LOC115228986"; db_xref "GeneID:115228986"; gbkey "mRNA"; gene "LOC115228986"; ID ""; gene_name "LOC115228986"; transcript_id "XM_029799424.2"; product "extracellular matrix protein 3-like"; exon_number "2"; model_evidence "Supporting evidence includes similarity to: 4 Proteins, and 100% coverage of the annotated genomic feature by RNAseq alignments, including 15 samples with support for all annotated introns";
NC_042998.1	Gnomon	exon	179819963	179825863	.	-	.	gene_id "LOC115228986"; db_xref "GeneID:115228986"; gbkey "mRNA"; gene "LOC115228986"; ID ""; gene_name "LOC115228986"; transcript_id "XM_029799424.2"; product "extracellular matrix protein 3-like"; exon_number "1"; model_evidence "Supporting evidence includes similarity to: 4 Proteins, and 100% coverage of the annotated genomic feature by RNAseq alignments, including 15 samples with support for all annotated introns";
NC_042998.1	Gnomon	start_codon	179825241	179825243	.	-	0	gene_id "LOC115228986"; db_xref "GeneID:115228986"; gbkey "CDS"; gene "LOC115228986"; ID ""; gene_name "LOC115228986"; transcript_id "XM_029799424.2"; product "extracellular matrix protein 3-like"; protein_id "XP_029655284.1"; exon_number "1";
NC_042998.1	Gnomon	stop_codon	179319929	179319931	.	-	0	gene_id "LOC115228986"; db_xref "GeneID:115228986"; gbkey "CDS"; gene "LOC115228986"; ID ""; gene_name "LOC115228986"; transcript_id "XM_029799424.2"; product "extracellular matrix protein 3-like"; protein_id "XP_029655284.1"; exon_number "25";
NC_042998.1	Gnomon	gene	125678296	125801855	.	+	.	gene_id "LOC115228997"; db_xref "GeneID:115228997"; gbkey "Gene"; gene "LOC115228997"; gene_biotype "protein_coding"; ID ""; gene_name "LOC115228997";
NC_042998.1	Gnomon~Covext	transcript	125680793	125801855	.	+	.	gene_id "LOC115228997"; ID "XM_029799432.2"; gene_name "LOC115228997"; transcript_id "Covext~XM_029799432.2";
NC_042998.1	Covext	exon	125680793	125681430	.	+	.	gene_id "LOC115228997"; db_xref "GeneID:115228997"; gbkey "mRNA"; gene "LOC115228997"; ID ""; gene_name "LOC115228997"; transcript_id "Covext~XM_029799432.2"; product "cilia- and flagella-associated protein 206-like, transcript variant X1"; exon_number "1"; model_evidence "Supporting evidence includes similarity to: 5 Proteins, and 100% coverage of the annotated genomic feature by RNAseq alignments, including 9 samples with support for all annotated introns";
NC_042998.1	Covext	exon	125714010	125714140	.	+	.	gene_id "LOC115228997"; db_xref "GeneID:115228997"; gbkey "mRNA"; gene "LOC115228997"; ID ""; gene_name "LOC115228997"; transcript_id "Covext~XM_029799432.2"; product "cilia- and flagella-associated protein 206-like, transcript variant X1"; exon_number "2"; model_evidence "Supporting evidence includes similarity to: 5 Proteins, and 100% coverage of the annotated genomic feature by RNAseq alignments, including 9 samples with support for all annotated introns";
NC_042998.1	Covext	exon	125722260	125722343	.	+	.	gene_id "LOC115228997"; db_xref "GeneID:115228997"; gbkey "mRNA"; gene "LOC115228997"; ID ""; gene_name "LOC115228997"; transcript_id "Covext~XM_029799432.2"; product "cilia- and flagella-associated protein 206-like, transcript variant X1"; exon_number "3"; model_evidence "Supporting evidence includes similarity to: 5 Proteins, and 100% coverage of the annotated genomic feature by RNAseq alignments, including 9 samples with support for all annotated introns";
NC_042998.1	Covext	exon	125733559	125733649	.	+	.	gene_id "LOC115228997"; db_xref "GeneID:115228997"; gbkey "mRNA"; gene "LOC115228997"; ID ""; gene_name "LOC115228997"; transcript_id "Covext~XM_029799432.2"; product "cilia- and flagella-associated protein 206-like, transcript variant X1"; exon_number "4"; model_evidence "Supporting evidence includes similarity to: 5 Proteins, and 100% coverage of the annotated genomic feature by RNAseq alignments, including 9 samples with support for all annotated introns";
NC_042998.1	Covext	exon	125737660	125737848	.	+	.	gene_id "LOC115228997"; db_xref "GeneID:115228997"; gbkey "mRNA"; gene "LOC115228997"; ID ""; gene_name "LOC115228997"; transcript_id "Covext~XM_029799432.2"; product "cilia- and flagella-associated protein 206-like, transcript variant X1"; exon_number "5"; model_evidence "Supporting evidence includes similarity to: 5 Proteins, and 100% coverage of the annotated genomic feature by RNAseq alignments, including 9 samples with support for all annotated introns";
NC_042998.1	Covext	exon	125742496	125742654	.	+	.	gene_id "LOC115228997"; db_xref "GeneID:115228997"; gbkey "mRNA"; gene "LOC115228997"; ID ""; gene_name "LOC115228997"; transcript_id "Covext~XM_029799432.2"; product "cilia- and flagella-associated protein 206-like, transcript variant X1"; exon_number "6"; model_evidence "Supporting evidence includes similarity to: 5 Proteins, and 100% coverage of the annotated genomic feature by RNAseq alignments, including 9 samples with support for all annotated introns";
NC_042998.1	Covext	exon	125745518	125745610	.	+	.	gene_id "LOC115228997"; db_xref "GeneID:115228997"; gbkey "mRNA"; gene "LOC115228997"; ID ""; gene_name "LOC115228997"; transcript_id "Covext~XM_029799432.2"; product "cilia- and flagella-associated protein 206-like, transcript variant X1"; exon_number "7"; model_evidence "Supporting evidence includes similarity to: 5 Proteins, and 100% coverage of the annotated genomic feature by RNAseq alignments, including 9 samples with support for all annotated introns";
NC_042998.1	Covext	exon	125748231	125748355	.	+	.	gene_id "LOC115228997"; db_xref "GeneID:115228997"; gbkey "mRNA"; gene "LOC115228997"; ID ""; gene_name "LOC115228997"; transcript_id "Covext~XM_029799432.2"; product "cilia- and flagella-associated protein 206-like, transcript variant X1"; exon_number "8"; model_evidence "Supporting evidence includes similarity to: 5 Proteins, and 100% coverage of the annotated genomic feature by RNAseq alignments, including 9 samples with support for all annotated introns";
NC_042998.1	Covext	exon	125765518	125765637	.	+	.	gene_id "LOC115228997"; db_xref "GeneID:115228997"; gbkey "mRNA"; gene "LOC115228997"; ID ""; gene_name "LOC115228997"; transcript_id "Covext~XM_029799432.2"; product "cilia- and flagella-associated protein 206-like, transcript variant X1"; exon_number "9"; model_evidence "Supporting evidence includes similarity to: 5 Proteins, and 100% coverage of the annotated genomic feature by RNAseq alignments, including 9 samples with support for all annotated introns";
NC_042998.1	Covext	exon	125770493	125770597	.	+	.	gene_id "LOC115228997"; db_xref "GeneID:115228997"; gbkey "mRNA"; gene "LOC115228997"; ID ""; gene_name "LOC115228997"; transcript_id "Covext~XM_029799432.2"; product "cilia- and flagella-associated protein 206-like, transcript variant X1"; exon_number "10"; model_evidence "Supporting evidence includes similarity to: 5 Proteins, and 100% coverage of the annotated genomic feature by RNAseq alignments, including 9 samples with support for all annotated introns";
NC_042998.1	Covext	exon	125774500	125774586	.	+	.	gene_id "LOC115228997"; db_xref "GeneID:115228997"; gbkey "mRNA"; gene "LOC115228997"; ID ""; gene_name "LOC115228997"; transcript_id "Covext~XM_029799432.2"; product "cilia- and flagella-associated protein 206-like, transcript variant X1"; exon_number "11"; model_evidence "Supporting evidence includes similarity to: 5 Proteins, and 100% coverage of the annotated genomic feature by RNAseq alignments, including 9 samples with support for all annotated introns";
NC_042998.1	Covext	exon	125779632	125779736	.	+	.	gene_id "LOC115228997"; db_xref "GeneID:115228997"; gbkey "mRNA"; gene "LOC115228997"; ID ""; gene_name "LOC115228997"; transcript_id "Covext~XM_029799432.2"; product "cilia- and flagella-associated protein 206-like, transcript variant X1"; exon_number "12"; model_evidence "Supporting evidence includes similarity to: 5 Proteins, and 100% coverage of the annotated genomic feature by RNAseq alignments, including 9 samples with support for all annotated introns";
NC_042998.1	Covext	exon	125781026	125781168	.	+	.	gene_id "LOC115228997"; db_xref "GeneID:115228997"; gbkey "mRNA"; gene "LOC115228997"; ID ""; gene_name "LOC115228997"; transcript_id "Covext~XM_029799432.2"; product "cilia- and flagella-associated protein 206-like, transcript variant X1"; exon_number "13"; model_evidence "Supporting evidence includes similarity to: 5 Proteins, and 100% coverage of the annotated genomic feature by RNAseq alignments, including 9 samples with support for all annotated introns";
NC_042998.1	Covext	exon	125787627	125787720	.	+	.	gene_id "LOC115228997"; db_xref "GeneID:115228997"; gbkey "mRNA"; gene "LOC115228997"; ID ""; gene_name "LOC115228997"; transcript_id "Covext~XM_029799432.2"; product "cilia- and flagella-associated protein 206-like, transcript variant X1"; exon_number "14"; model_evidence "Supporting evidence includes similarity to: 5 Proteins, and 100% coverage of the annotated genomic feature by RNAseq alignments, including 9 samples with support for all annotated introns";
NC_042998.1	Covext	exon	125790513	125790656	.	+	.	gene_id "LOC115228997"; db_xref "GeneID:115228997"; gbkey "mRNA"; gene "LOC115228997"; ID ""; gene_name "LOC115228997"; transcript_id "Covext~XM_029799432.2"; product "cilia- and flagella-associated protein 206-like, transcript variant X1"; exon_number "15"; model_evidence "Supporting evidence includes similarity to: 5 Proteins, and 100% coverage of the annotated genomic feature by RNAseq alignments, including 9 samples with support for all annotated introns";
NC_042998.1	Covext	exon	125792428	125792516	.	+	.	gene_id "LOC115228997"; db_xref "GeneID:115228997"; gbkey "mRNA"; gene "LOC115228997"; ID ""; gene_name "LOC115228997"; transcript_id "Covext~XM_029799432.2"; product "cilia- and flagella-associated protein 206-like, transcript variant X1"; exon_number "16"; model_evidence "Supporting evidence includes similarity to: 5 Proteins, and 100% coverage of the annotated genomic feature by RNAseq alignments, including 9 samples with support for all annotated introns";
NC_042998.1	Covext	exon	125800046	125800226	.	+	.	gene_id "LOC115228997"; db_xref "GeneID:115228997"; gbkey "mRNA"; gene "LOC115228997"; ID ""; gene_name "LOC115228997"; transcript_id "Covext~XM_029799432.2"; product "cilia- and flagella-associated protein 206-like, transcript variant X1"; exon_number "17"; model_evidence "Supporting evidence includes similarity to: 5 Proteins, and 100% coverage of the annotated genomic feature by RNAseq alignments, including 9 samples with support for all annotated introns";
NC_042998.1	Covext	exon	125800046	125801855	.	+	.	gene_id "LOC115228997"; db_xref "GeneID:115228997"; gbkey "mRNA"; gene "LOC115228997"; ID ""; gene_name "LOC115228997"; transcript_id "Covext~XM_029799432.2"; product "cilia- and flagella-associated protein 206-like, transcript variant X1"; exon_number "17"; model_evidence "Supporting evidence includes similarity to: 5 Proteins, and 100% coverage of the annotated genomic feature by RNAseq alignments, including 9 samples with support for all annotated introns"; three_prime_ext "1629";
NC_042998.1	PBRI	transcript	125678296	125800224	.	+	.	gene_id "LOC115228997"; ID ""; gene_name "LOC115228997"; transcript_id "G8229.4"; uniq_trans_id "G8229.4";
NC_042998.1	PBRI	exon	125678296	125678621	.	+	.	gene_id "LOC115228997"; ID ""; gene_name "LOC115228997"; transcript_id "G8229.4"; exon_number "1"; uniq_trans_id "G8229.4";
NC_042998.1	PBRI	exon	125714010	125714140	.	+	.	gene_id "LOC115228997"; ID ""; gene_name "LOC115228997"; transcript_id "G8229.4"; exon_number "2"; uniq_trans_id "G8229.4";
NC_042998.1	PBRI	exon	125722260	125722343	.	+	.	gene_id "LOC115228997"; ID ""; gene_name "LOC115228997"; transcript_id "G8229.4"; exon_number "3"; uniq_trans_id "G8229.4";
NC_042998.1	PBRI	exon	125733559	125733649	.	+	.	gene_id "LOC115228997"; ID ""; gene_name "LOC115228997"; transcript_id "G8229.4"; exon_number "4"; uniq_trans_id "G8229.4";
NC_042998.1	PBRI	exon	125737660	125737848	.	+	.	gene_id "LOC115228997"; ID ""; gene_name "LOC115228997"; transcript_id "G8229.4"; exon_number "5"; uniq_trans_id "G8229.4";
NC_042998.1	PBRI	exon	125742496	125742654	.	+	.	gene_id "LOC115228997"; ID ""; gene_name "LOC115228997"; transcript_id "G8229.4"; exon_number "6"; uniq_trans_id "G8229.4";
NC_042998.1	PBRI	exon	125745518	125745610	.	+	.	gene_id "LOC115228997"; ID ""; gene_name "LOC115228997"; transcript_id "G8229.4"; exon_number "7"; uniq_trans_id "G8229.4";
NC_042998.1	PBRI	exon	125748231	125748355	.	+	.	gene_id "LOC115228997"; ID ""; gene_name "LOC115228997"; transcript_id "G8229.4"; exon_number "8"; uniq_trans_id "G8229.4";
NC_042998.1	PBRI	exon	125765518	125765637	.	+	.	gene_id "LOC115228997"; ID ""; gene_name "LOC115228997"; transcript_id "G8229.4"; exon_number "9"; uniq_trans_id "G8229.4";
NC_042998.1	PBRI	exon	125770493	125770597	.	+	.	gene_id "LOC115228997"; ID ""; gene_name "LOC115228997"; transcript_id "G8229.4"; exon_number "10"; uniq_trans_id "G8229.4";
NC_042998.1	PBRI	exon	125774500	125774586	.	+	.	gene_id "LOC115228997"; ID ""; gene_name "LOC115228997"; transcript_id "G8229.4"; exon_number "11"; uniq_trans_id "G8229.4";
NC_042998.1	PBRI	exon	125779632	125779736	.	+	.	gene_id "LOC115228997"; ID ""; gene_name "LOC115228997"; transcript_id "G8229.4"; exon_number "12"; uniq_trans_id "G8229.4";
NC_042998.1	PBRI	exon	125781026	125781168	.	+	.	gene_id "LOC115228997"; ID ""; gene_name "LOC115228997"; transcript_id "G8229.4"; exon_number "13"; uniq_trans_id "G8229.4";
NC_042998.1	PBRI	exon	125787627	125787720	.	+	.	gene_id "LOC115228997"; ID ""; gene_name "LOC115228997"; transcript_id "G8229.4"; exon_number "14"; uniq_trans_id "G8229.4";
NC_042998.1	PBRI	exon	125790513	125790656	.	+	.	gene_id "LOC115228997"; ID ""; gene_name "LOC115228997"; transcript_id "G8229.4"; exon_number "15"; uniq_trans_id "G8229.4";
NC_042998.1	PBRI	exon	125792428	125792516	.	+	.	gene_id "LOC115228997"; ID ""; gene_name "LOC115228997"; transcript_id "G8229.4"; exon_number "16"; uniq_trans_id "G8229.4";
NC_042998.1	PBRI	exon	125800046	125800224	.	+	.	gene_id "LOC115228997"; ID ""; gene_name "LOC115228997"; transcript_id "G8229.4"; exon_number "17"; uniq_trans_id "G8229.4";
NC_042998.1	Gnomon	transcript	125680793	125800226	.	+	.	gene_id "LOC115228997"; ID "XM_029799432.2"; gene_name "LOC115228997"; transcript_id "XM_029799432.2";
NC_042998.1	Gnomon	CDS	125714033	125714140	.	+	0	gene_id "LOC115228997"; db_xref "GeneID:115228997"; gbkey "CDS"; gene "LOC115228997"; ID ""; gene_name "LOC115228997"; transcript_id "XM_029799432.2"; product "cilia- and flagella-associated protein 206-like isoform X1"; protein_id "XP_029655292.1"; exon_number "2";
NC_042998.1	Gnomon	CDS	125722260	125722343	.	+	0	gene_id "LOC115228997"; db_xref "GeneID:115228997"; gbkey "CDS"; gene "LOC115228997"; ID ""; gene_name "LOC115228997"; transcript_id "XM_029799432.2"; product "cilia- and flagella-associated protein 206-like isoform X1"; protein_id "XP_029655292.1"; exon_number "3";
NC_042998.1	Gnomon	CDS	125733559	125733649	.	+	0	gene_id "LOC115228997"; db_xref "GeneID:115228997"; gbkey "CDS"; gene "LOC115228997"; ID ""; gene_name "LOC115228997"; transcript_id "XM_029799432.2"; product "cilia- and flagella-associated protein 206-like isoform X1"; protein_id "XP_029655292.1"; exon_number "4";
NC_042998.1	Gnomon	CDS	125737660	125737848	.	+	2	gene_id "LOC115228997"; db_xref "GeneID:115228997"; gbkey "CDS"; gene "LOC115228997"; ID ""; gene_name "LOC115228997"; transcript_id "XM_029799432.2"; product "cilia- and flagella-associated protein 206-like isoform X1"; protein_id "XP_029655292.1"; exon_number "5";
NC_042998.1	Gnomon	CDS	125742496	125742654	.	+	2	gene_id "LOC115228997"; db_xref "GeneID:115228997"; gbkey "CDS"; gene "LOC115228997"; ID ""; gene_name "LOC115228997"; transcript_id "XM_029799432.2"; product "cilia- and flagella-associated protein 206-like isoform X1"; protein_id "XP_029655292.1"; exon_number "6";
NC_042998.1	Gnomon	CDS	125745518	125745610	.	+	2	gene_id "LOC115228997"; db_xref "GeneID:115228997"; gbkey "CDS"; gene "LOC115228997"; ID ""; gene_name "LOC115228997"; transcript_id "XM_029799432.2"; product "cilia- and flagella-associated protein 206-like isoform X1"; protein_id "XP_029655292.1"; exon_number "7";
NC_042998.1	Gnomon	CDS	125748231	125748355	.	+	2	gene_id "LOC115228997"; db_xref "GeneID:115228997"; gbkey "CDS"; gene "LOC115228997"; ID ""; gene_name "LOC115228997"; transcript_id "XM_029799432.2"; product "cilia- and flagella-associated protein 206-like isoform X1"; protein_id "XP_029655292.1"; exon_number "8";
NC_042998.1	Gnomon	CDS	125765518	125765637	.	+	0	gene_id "LOC115228997"; db_xref "GeneID:115228997"; gbkey "CDS"; gene "LOC115228997"; ID ""; gene_name "LOC115228997"; transcript_id "XM_029799432.2"; product "cilia- and flagella-associated protein 206-like isoform X1"; protein_id "XP_029655292.1"; exon_number "9";
NC_042998.1	Gnomon	CDS	125770493	125770597	.	+	0	gene_id "LOC115228997"; db_xref "GeneID:115228997"; gbkey "CDS"; gene "LOC115228997"; ID ""; gene_name "LOC115228997"; transcript_id "XM_029799432.2"; product "cilia- and flagella-associated protein 206-like isoform X1"; protein_id "XP_029655292.1"; exon_number "10";
NC_042998.1	Gnomon	CDS	125774500	125774586	.	+	0	gene_id "LOC115228997"; db_xref "GeneID:115228997"; gbkey "CDS"; gene "LOC115228997"; ID ""; gene_name "LOC115228997"; transcript_id "XM_029799432.2"; product "cilia- and flagella-associated protein 206-like isoform X1"; protein_id "XP_029655292.1"; exon_number "11";
NC_042998.1	Gnomon	CDS	125779632	125779736	.	+	0	gene_id "LOC115228997"; db_xref "GeneID:115228997"; gbkey "CDS"; gene "LOC115228997"; ID ""; gene_name "LOC115228997"; transcript_id "XM_029799432.2"; product "cilia- and flagella-associated protein 206-like isoform X1"; protein_id "XP_029655292.1"; exon_number "12";
NC_042998.1	Gnomon	CDS	125781026	125781168	.	+	0	gene_id "LOC115228997"; db_xref "GeneID:115228997"; gbkey "CDS"; gene "LOC115228997"; ID ""; gene_name "LOC115228997"; transcript_id "XM_029799432.2"; product "cilia- and flagella-associated protein 206-like isoform X1"; protein_id "XP_029655292.1"; exon_number "13";
NC_042998.1	Gnomon	CDS	125787627	125787720	.	+	1	gene_id "LOC115228997"; db_xref "GeneID:115228997"; gbkey "CDS"; gene "LOC115228997"; ID ""; gene_name "LOC115228997"; transcript_id "XM_029799432.2"; product "cilia- and flagella-associated protein 206-like isoform X1"; protein_id "XP_029655292.1"; exon_number "14";
NC_042998.1	Gnomon	CDS	125790513	125790656	.	+	0	gene_id "LOC115228997"; db_xref "GeneID:115228997"; gbkey "CDS"; gene "LOC115228997"; ID ""; gene_name "LOC115228997"; transcript_id "XM_029799432.2"; product "cilia- and flagella-associated protein 206-like isoform X1"; protein_id "XP_029655292.1"; exon_number "15";
NC_042998.1	Gnomon	CDS	125792428	125792516	.	+	0	gene_id "LOC115228997"; db_xref "GeneID:115228997"; gbkey "CDS"; gene "LOC115228997"; ID ""; gene_name "LOC115228997"; transcript_id "XM_029799432.2"; product "cilia- and flagella-associated protein 206-like isoform X1"; protein_id "XP_029655292.1"; exon_number "16";
NC_042998.1	Gnomon	CDS	125800046	125800187	.	+	1	gene_id "LOC115228997"; db_xref "GeneID:115228997"; gbkey "CDS"; gene "LOC115228997"; ID ""; gene_name "LOC115228997"; transcript_id "XM_029799432.2"; product "cilia- and flagella-associated protein 206-like isoform X1"; protein_id "XP_029655292.1"; exon_number "17";
NC_042998.1	Gnomon	exon	125680793	125681430	.	+	.	gene_id "LOC115228997"; db_xref "GeneID:115228997"; gbkey "mRNA"; gene "LOC115228997"; ID ""; gene_name "LOC115228997"; transcript_id "XM_029799432.2"; product "cilia- and flagella-associated protein 206-like, transcript variant X1"; exon_number "1"; model_evidence "Supporting evidence includes similarity to: 5 Proteins, and 100% coverage of the annotated genomic feature by RNAseq alignments, including 9 samples with support for all annotated introns";
NC_042998.1	Gnomon	exon	125714010	125714140	.	+	.	gene_id "LOC115228997"; db_xref "GeneID:115228997"; gbkey "mRNA"; gene "LOC115228997"; ID ""; gene_name "LOC115228997"; transcript_id "XM_029799432.2"; product "cilia- and flagella-associated protein 206-like, transcript variant X1"; exon_number "2"; model_evidence "Supporting evidence includes similarity to: 5 Proteins, and 100% coverage of the annotated genomic feature by RNAseq alignments, including 9 samples with support for all annotated introns";
NC_042998.1	Gnomon	exon	125722260	125722343	.	+	.	gene_id "LOC115228997"; db_xref "GeneID:115228997"; gbkey "mRNA"; gene "LOC115228997"; ID ""; gene_name "LOC115228997"; transcript_id "XM_029799432.2"; product "cilia- and flagella-associated protein 206-like, transcript variant X1"; exon_number "3"; model_evidence "Supporting evidence includes similarity to: 5 Proteins, and 100% coverage of the annotated genomic feature by RNAseq alignments, including 9 samples with support for all annotated introns";
NC_042998.1	Gnomon	exon	125733559	125733649	.	+	.	gene_id "LOC115228997"; db_xref "GeneID:115228997"; gbkey "mRNA"; gene "LOC115228997"; ID ""; gene_name "LOC115228997"; transcript_id "XM_029799432.2"; product "cilia- and flagella-associated protein 206-like, transcript variant X1"; exon_number "4"; model_evidence "Supporting evidence includes similarity to: 5 Proteins, and 100% coverage of the annotated genomic feature by RNAseq alignments, including 9 samples with support for all annotated introns";
NC_042998.1	Gnomon	exon	125737660	125737848	.	+	.	gene_id "LOC115228997"; db_xref "GeneID:115228997"; gbkey "mRNA"; gene "LOC115228997"; ID ""; gene_name "LOC115228997"; transcript_id "XM_029799432.2"; product "cilia- and flagella-associated protein 206-like, transcript variant X1"; exon_number "5"; model_evidence "Supporting evidence includes similarity to: 5 Proteins, and 100% coverage of the annotated genomic feature by RNAseq alignments, including 9 samples with support for all annotated introns";
NC_042998.1	Gnomon	exon	125742496	125742654	.	+	.	gene_id "LOC115228997"; db_xref "GeneID:115228997"; gbkey "mRNA"; gene "LOC115228997"; ID ""; gene_name "LOC115228997"; transcript_id "XM_029799432.2"; product "cilia- and flagella-associated protein 206-like, transcript variant X1"; exon_number "6"; model_evidence "Supporting evidence includes similarity to: 5 Proteins, and 100% coverage of the annotated genomic feature by RNAseq alignments, including 9 samples with support for all annotated introns";
NC_042998.1	Gnomon	exon	125745518	125745610	.	+	.	gene_id "LOC115228997"; db_xref "GeneID:115228997"; gbkey "mRNA"; gene "LOC115228997"; ID ""; gene_name "LOC115228997"; transcript_id "XM_029799432.2"; product "cilia- and flagella-associated protein 206-like, transcript variant X1"; exon_number "7"; model_evidence "Supporting evidence includes similarity to: 5 Proteins, and 100% coverage of the annotated genomic feature by RNAseq alignments, including 9 samples with support for all annotated introns";
NC_042998.1	Gnomon	exon	125748231	125748355	.	+	.	gene_id "LOC115228997"; db_xref "GeneID:115228997"; gbkey "mRNA"; gene "LOC115228997"; ID ""; gene_name "LOC115228997"; transcript_id "XM_029799432.2"; product "cilia- and flagella-associated protein 206-like, transcript variant X1"; exon_number "8"; model_evidence "Supporting evidence includes similarity to: 5 Proteins, and 100% coverage of the annotated genomic feature by RNAseq alignments, including 9 samples with support for all annotated introns";
NC_042998.1	Gnomon	exon	125765518	125765637	.	+	.	gene_id "LOC115228997"; db_xref "GeneID:115228997"; gbkey "mRNA"; gene "LOC115228997"; ID ""; gene_name "LOC115228997"; transcript_id "XM_029799432.2"; product "cilia- and flagella-associated protein 206-like, transcript variant X1"; exon_number "9"; model_evidence "Supporting evidence includes similarity to: 5 Proteins, and 100% coverage of the annotated genomic feature by RNAseq alignments, including 9 samples with support for all annotated introns";
NC_042998.1	Gnomon	exon	125770493	125770597	.	+	.	gene_id "LOC115228997"; db_xref "GeneID:115228997"; gbkey "mRNA"; gene "LOC115228997"; ID ""; gene_name "LOC115228997"; transcript_id "XM_029799432.2"; product "cilia- and flagella-associated protein 206-like, transcript variant X1"; exon_number "10"; model_evidence "Supporting evidence includes similarity to: 5 Proteins, and 100% coverage of the annotated genomic feature by RNAseq alignments, including 9 samples with support for all annotated introns";
NC_042998.1	Gnomon	exon	125774500	125774586	.	+	.	gene_id "LOC115228997"; db_xref "GeneID:115228997"; gbkey "mRNA"; gene "LOC115228997"; ID ""; gene_name "LOC115228997"; transcript_id "XM_029799432.2"; product "cilia- and flagella-associated protein 206-like, transcript variant X1"; exon_number "11"; model_evidence "Supporting evidence includes similarity to: 5 Proteins, and 100% coverage of the annotated genomic feature by RNAseq alignments, including 9 samples with support for all annotated introns";
NC_042998.1	Gnomon	exon	125779632	125779736	.	+	.	gene_id "LOC115228997"; db_xref "GeneID:115228997"; gbkey "mRNA"; gene "LOC115228997"; ID ""; gene_name "LOC115228997"; transcript_id "XM_029799432.2"; product "cilia- and flagella-associated protein 206-like, transcript variant X1"; exon_number "12"; model_evidence "Supporting evidence includes similarity to: 5 Proteins, and 100% coverage of the annotated genomic feature by RNAseq alignments, including 9 samples with support for all annotated introns";
NC_042998.1	Gnomon	exon	125781026	125781168	.	+	.	gene_id "LOC115228997"; db_xref "GeneID:115228997"; gbkey "mRNA"; gene "LOC115228997"; ID ""; gene_name "LOC115228997"; transcript_id "XM_029799432.2"; product "cilia- and flagella-associated protein 206-like, transcript variant X1"; exon_number "13"; model_evidence "Supporting evidence includes similarity to: 5 Proteins, and 100% coverage of the annotated genomic feature by RNAseq alignments, including 9 samples with support for all annotated introns";
NC_042998.1	Gnomon	exon	125787627	125787720	.	+	.	gene_id "LOC115228997"; db_xref "GeneID:115228997"; gbkey "mRNA"; gene "LOC115228997"; ID ""; gene_name "LOC115228997"; transcript_id "XM_029799432.2"; product "cilia- and flagella-associated protein 206-like, transcript variant X1"; exon_number "14"; model_evidence "Supporting evidence includes similarity to: 5 Proteins, and 100% coverage of the annotated genomic feature by RNAseq alignments, including 9 samples with support for all annotated introns";
NC_042998.1	Gnomon	exon	125790513	125790656	.	+	.	gene_id "LOC115228997"; db_xref "GeneID:115228997"; gbkey "mRNA"; gene "LOC115228997"; ID ""; gene_name "LOC115228997"; transcript_id "XM_029799432.2"; product "cilia- and flagella-associated protein 206-like, transcript variant X1"; exon_number "15"; model_evidence "Supporting evidence includes similarity to: 5 Proteins, and 100% coverage of the annotated genomic feature by RNAseq alignments, including 9 samples with support for all annotated introns";
NC_042998.1	Gnomon	exon	125792428	125792516	.	+	.	gene_id "LOC115228997"; db_xref "GeneID:115228997"; gbkey "mRNA"; gene "LOC115228997"; ID ""; gene_name "LOC115228997"; transcript_id "XM_029799432.2"; product "cilia- and flagella-associated protein 206-like, transcript variant X1"; exon_number "16"; model_evidence "Supporting evidence includes similarity to: 5 Proteins, and 100% coverage of the annotated genomic feature by RNAseq alignments, including 9 samples with support for all annotated introns";
NC_042998.1	Gnomon	exon	125800046	125800226	.	+	.	gene_id "LOC115228997"; db_xref "GeneID:115228997"; gbkey "mRNA"; gene "LOC115228997"; ID ""; gene_name "LOC115228997"; transcript_id "XM_029799432.2"; product "cilia- and flagella-associated protein 206-like, transcript variant X1"; exon_number "17"; model_evidence "Supporting evidence includes similarity to: 5 Proteins, and 100% coverage of the annotated genomic feature by RNAseq alignments, including 9 samples with support for all annotated introns";
NC_042998.1	Gnomon	start_codon	125714033	125714035	.	+	0	gene_id "LOC115228997"; db_xref "GeneID:115228997"; gbkey "CDS"; gene "LOC115228997"; ID ""; gene_name "LOC115228997"; transcript_id "XM_029799432.2"; product "cilia- and flagella-associated protein 206-like isoform X1"; protein_id "XP_029655292.1"; exon_number "2";
NC_042998.1	Gnomon	stop_codon	125800188	125800190	.	+	0	gene_id "LOC115228997"; db_xref "GeneID:115228997"; gbkey "CDS"; gene "LOC115228997"; ID ""; gene_name "LOC115228997"; transcript_id "XM_029799432.2"; product "cilia- and flagella-associated protein 206-like isoform X1"; protein_id "XP_029655292.1"; exon_number "17";
NC_042998.1	Gnomon	transcript	125727153	125800226	.	+	.	gene_id "LOC115228997"; ID "XM_029799437.2"; gene_name "LOC115228997"; transcript_id "XM_029799437.2";
NC_042998.1	Gnomon	CDS	125733613	125733649	.	+	0	gene_id "LOC115228997"; db_xref "GeneID:115228997"; gbkey "CDS"; gene "LOC115228997"; ID ""; gene_name "LOC115228997"; transcript_id "XM_029799437.2"; product "cilia- and flagella-associated protein 206-like isoform X2"; protein_id "XP_029655297.1"; exon_number "2";
NC_042998.1	Gnomon	CDS	125737660	125737848	.	+	2	gene_id "LOC115228997"; db_xref "GeneID:115228997"; gbkey "CDS"; gene "LOC115228997"; ID ""; gene_name "LOC115228997"; transcript_id "XM_029799437.2"; product "cilia- and flagella-associated protein 206-like isoform X2"; protein_id "XP_029655297.1"; exon_number "3";
NC_042998.1	Gnomon	CDS	125742496	125742654	.	+	2	gene_id "LOC115228997"; db_xref "GeneID:115228997"; gbkey "CDS"; gene "LOC115228997"; ID ""; gene_name "LOC115228997"; transcript_id "XM_029799437.2"; product "cilia- and flagella-associated protein 206-like isoform X2"; protein_id "XP_029655297.1"; exon_number "4";
NC_042998.1	Gnomon	CDS	125745518	125745610	.	+	2	gene_id "LOC115228997"; db_xref "GeneID:115228997"; gbkey "CDS"; gene "LOC115228997"; ID ""; gene_name "LOC115228997"; transcript_id "XM_029799437.2"; product "cilia- and flagella-associated protein 206-like isoform X2"; protein_id "XP_029655297.1"; exon_number "5";
NC_042998.1	Gnomon	CDS	125748231	125748355	.	+	2	gene_id "LOC115228997"; db_xref "GeneID:115228997"; gbkey "CDS"; gene "LOC115228997"; ID ""; gene_name "LOC115228997"; transcript_id "XM_029799437.2"; product "cilia- and flagella-associated protein 206-like isoform X2"; protein_id "XP_029655297.1"; exon_number "6";
NC_042998.1	Gnomon	CDS	125765518	125765637	.	+	0	gene_id "LOC115228997"; db_xref "GeneID:115228997"; gbkey "CDS"; gene "LOC115228997"; ID ""; gene_name "LOC115228997"; transcript_id "XM_029799437.2"; product "cilia- and flagella-associated protein 206-like isoform X2"; protein_id "XP_029655297.1"; exon_number "7";
NC_042998.1	Gnomon	CDS	125770493	125770597	.	+	0	gene_id "LOC115228997"; db_xref "GeneID:115228997"; gbkey "CDS"; gene "LOC115228997"; ID ""; gene_name "LOC115228997"; transcript_id "XM_029799437.2"; product "cilia- and flagella-associated protein 206-like isoform X2"; protein_id "XP_029655297.1"; exon_number "8";
NC_042998.1	Gnomon	CDS	125774500	125774586	.	+	0	gene_id "LOC115228997"; db_xref "GeneID:115228997"; gbkey "CDS"; gene "LOC115228997"; ID ""; gene_name "LOC115228997"; transcript_id "XM_029799437.2"; product "cilia- and flagella-associated protein 206-like isoform X2"; protein_id "XP_029655297.1"; exon_number "9";
NC_042998.1	Gnomon	CDS	125779632	125779736	.	+	0	gene_id "LOC115228997"; db_xref "GeneID:115228997"; gbkey "CDS"; gene "LOC115228997"; ID ""; gene_name "LOC115228997"; transcript_id "XM_029799437.2"; product "cilia- and flagella-associated protein 206-like isoform X2"; protein_id "XP_029655297.1"; exon_number "10";
NC_042998.1	Gnomon	CDS	125781026	125781168	.	+	0	gene_id "LOC115228997"; db_xref "GeneID:115228997"; gbkey "CDS"; gene "LOC115228997"; ID ""; gene_name "LOC115228997"; transcript_id "XM_029799437.2"; product "cilia- and flagella-associated protein 206-like isoform X2"; protein_id "XP_029655297.1"; exon_number "11";
NC_042998.1	Gnomon	CDS	125787627	125787720	.	+	1	gene_id "LOC115228997"; db_xref "GeneID:115228997"; gbkey "CDS"; gene "LOC115228997"; ID ""; gene_name "LOC115228997"; transcript_id "XM_029799437.2"; product "cilia- and flagella-associated protein 206-like isoform X2"; protein_id "XP_029655297.1"; exon_number "12";
NC_042998.1	Gnomon	CDS	125790513	125790656	.	+	0	gene_id "LOC115228997"; db_xref "GeneID:115228997"; gbkey "CDS"; gene "LOC115228997"; ID ""; gene_name "LOC115228997"; transcript_id "XM_029799437.2"; product "cilia- and flagella-associated protein 206-like isoform X2"; protein_id "XP_029655297.1"; exon_number "13";
NC_042998.1	Gnomon	CDS	125792428	125792516	.	+	0	gene_id "LOC115228997"; db_xref "GeneID:115228997"; gbkey "CDS"; gene "LOC115228997"; ID ""; gene_name "LOC115228997"; transcript_id "XM_029799437.2"; product "cilia- and flagella-associated protein 206-like isoform X2"; protein_id "XP_029655297.1"; exon_number "14";
NC_042998.1	Gnomon	CDS	125800046	125800187	.	+	1	gene_id "LOC115228997"; db_xref "GeneID:115228997"; gbkey "CDS"; gene "LOC115228997"; ID ""; gene_name "LOC115228997"; transcript_id "XM_029799437.2"; product "cilia- and flagella-associated protein 206-like isoform X2"; protein_id "XP_029655297.1"; exon_number "15";
NC_042998.1	Gnomon	exon	125727153	125727404	.	+	.	gene_id "LOC115228997"; db_xref "GeneID:115228997"; gbkey "mRNA"; gene "LOC115228997"; ID ""; gene_name "LOC115228997"; transcript_id "XM_029799437.2"; product "cilia- and flagella-associated protein 206-like, transcript variant X3"; exon_number "1"; model_evidence "Supporting evidence includes similarity to: 1 Protein, and 100% coverage of the annotated genomic feature by RNAseq alignments, including 10 samples with support for all annotated introns";
NC_042998.1	Gnomon	exon	125733559	125733649	.	+	.	gene_id "LOC115228997"; db_xref "GeneID:115228997"; gbkey "mRNA"; gene "LOC115228997"; ID ""; gene_name "LOC115228997"; transcript_id "XM_029799437.2"; product "cilia- and flagella-associated protein 206-like, transcript variant X3"; exon_number "2"; model_evidence "Supporting evidence includes similarity to: 1 Protein, and 100% coverage of the annotated genomic feature by RNAseq alignments, including 10 samples with support for all annotated introns";
NC_042998.1	Gnomon	exon	125737660	125737848	.	+	.	gene_id "LOC115228997"; db_xref "GeneID:115228997"; gbkey "mRNA"; gene "LOC115228997"; ID ""; gene_name "LOC115228997"; transcript_id "XM_029799437.2"; product "cilia- and flagella-associated protein 206-like, transcript variant X3"; exon_number "3"; model_evidence "Supporting evidence includes similarity to: 1 Protein, and 100% coverage of the annotated genomic feature by RNAseq alignments, including 10 samples with support for all annotated introns";
NC_042998.1	Gnomon	exon	125742496	125742654	.	+	.	gene_id "LOC115228997"; db_xref "GeneID:115228997"; gbkey "mRNA"; gene "LOC115228997"; ID ""; gene_name "LOC115228997"; transcript_id "XM_029799437.2"; product "cilia- and flagella-associated protein 206-like, transcript variant X3"; exon_number "4"; model_evidence "Supporting evidence includes similarity to: 1 Protein, and 100% coverage of the annotated genomic feature by RNAseq alignments, including 10 samples with support for all annotated introns";
NC_042998.1	Gnomon	exon	125745518	125745610	.	+	.	gene_id "LOC115228997"; db_xref "GeneID:115228997"; gbkey "mRNA"; gene "LOC115228997"; ID ""; gene_name "LOC115228997"; transcript_id "XM_029799437.2"; product "cilia- and flagella-associated protein 206-like, transcript variant X3"; exon_number "5"; model_evidence "Supporting evidence includes similarity to: 1 Protein, and 100% coverage of the annotated genomic feature by RNAseq alignments, including 10 samples with support for all annotated introns";
NC_042998.1	Gnomon	exon	125748231	125748355	.	+	.	gene_id "LOC115228997"; db_xref "GeneID:115228997"; gbkey "mRNA"; gene "LOC115228997"; ID ""; gene_name "LOC115228997"; transcript_id "XM_029799437.2"; product "cilia- and flagella-associated protein 206-like, transcript variant X3"; exon_number "6"; model_evidence "Supporting evidence includes similarity to: 1 Protein, and 100% coverage of the annotated genomic feature by RNAseq alignments, including 10 samples with support for all annotated introns";
NC_042998.1	Gnomon	exon	125765518	125765637	.	+	.	gene_id "LOC115228997"; db_xref "GeneID:115228997"; gbkey "mRNA"; gene "LOC115228997"; ID ""; gene_name "LOC115228997"; transcript_id "XM_029799437.2"; product "cilia- and flagella-associated protein 206-like, transcript variant X3"; exon_number "7"; model_evidence "Supporting evidence includes similarity to: 1 Protein, and 100% coverage of the annotated genomic feature by RNAseq alignments, including 10 samples with support for all annotated introns";
NC_042998.1	Gnomon	exon	125770493	125770597	.	+	.	gene_id "LOC115228997"; db_xref "GeneID:115228997"; gbkey "mRNA"; gene "LOC115228997"; ID ""; gene_name "LOC115228997"; transcript_id "XM_029799437.2"; product "cilia- and flagella-associated protein 206-like, transcript variant X3"; exon_number "8"; model_evidence "Supporting evidence includes similarity to: 1 Protein, and 100% coverage of the annotated genomic feature by RNAseq alignments, including 10 samples with support for all annotated introns";
NC_042998.1	Gnomon	exon	125774500	125774586	.	+	.	gene_id "LOC115228997"; db_xref "GeneID:115228997"; gbkey "mRNA"; gene "LOC115228997"; ID ""; gene_name "LOC115228997"; transcript_id "XM_029799437.2"; product "cilia- and flagella-associated protein 206-like, transcript variant X3"; exon_number "9"; model_evidence "Supporting evidence includes similarity to: 1 Protein, and 100% coverage of the annotated genomic feature by RNAseq alignments, including 10 samples with support for all annotated introns";
NC_042998.1	Gnomon	exon	125779632	125779736	.	+	.	gene_id "LOC115228997"; db_xref "GeneID:115228997"; gbkey "mRNA"; gene "LOC115228997"; ID ""; gene_name "LOC115228997"; transcript_id "XM_029799437.2"; product "cilia- and flagella-associated protein 206-like, transcript variant X3"; exon_number "10"; model_evidence "Supporting evidence includes similarity to: 1 Protein, and 100% coverage of the annotated genomic feature by RNAseq alignments, including 10 samples with support for all annotated introns";
NC_042998.1	Gnomon	exon	125781026	125781168	.	+	.	gene_id "LOC115228997"; db_xref "GeneID:115228997"; gbkey "mRNA"; gene "LOC115228997"; ID ""; gene_name "LOC115228997"; transcript_id "XM_029799437.2"; product "cilia- and flagella-associated protein 206-like, transcript variant X3"; exon_number "11"; model_evidence "Supporting evidence includes similarity to: 1 Protein, and 100% coverage of the annotated genomic feature by RNAseq alignments, including 10 samples with support for all annotated introns";
NC_042998.1	Gnomon	exon	125787627	125787720	.	+	.	gene_id "LOC115228997"; db_xref "GeneID:115228997"; gbkey "mRNA"; gene "LOC115228997"; ID ""; gene_name "LOC115228997"; transcript_id "XM_029799437.2"; product "cilia- and flagella-associated protein 206-like, transcript variant X3"; exon_number "12"; model_evidence "Supporting evidence includes similarity to: 1 Protein, and 100% coverage of the annotated genomic feature by RNAseq alignments, including 10 samples with support for all annotated introns";
NC_042998.1	Gnomon	exon	125790513	125790656	.	+	.	gene_id "LOC115228997"; db_xref "GeneID:115228997"; gbkey "mRNA"; gene "LOC115228997"; ID ""; gene_name "LOC115228997"; transcript_id "XM_029799437.2"; product "cilia- and flagella-associated protein 206-like, transcript variant X3"; exon_number "13"; model_evidence "Supporting evidence includes similarity to: 1 Protein, and 100% coverage of the annotated genomic feature by RNAseq alignments, including 10 samples with support for all annotated introns";
NC_042998.1	Gnomon	exon	125792428	125792516	.	+	.	gene_id "LOC115228997"; db_xref "GeneID:115228997"; gbkey "mRNA"; gene "LOC115228997"; ID ""; gene_name "LOC115228997"; transcript_id "XM_029799437.2"; product "cilia- and flagella-associated protein 206-like, transcript variant X3"; exon_number "14"; model_evidence "Supporting evidence includes similarity to: 1 Protein, and 100% coverage of the annotated genomic feature by RNAseq alignments, including 10 samples with support for all annotated introns";
NC_042998.1	Gnomon	exon	125800046	125800226	.	+	.	gene_id "LOC115228997"; db_xref "GeneID:115228997"; gbkey "mRNA"; gene "LOC115228997"; ID ""; gene_name "LOC115228997"; transcript_id "XM_029799437.2"; product "cilia- and flagella-associated protein 206-like, transcript variant X3"; exon_number "15"; model_evidence "Supporting evidence includes similarity to: 1 Protein, and 100% coverage of the annotated genomic feature by RNAseq alignments, including 10 samples with support for all annotated introns";
NC_042998.1	Gnomon	start_codon	125733613	125733615	.	+	0	gene_id "LOC115228997"; db_xref "GeneID:115228997"; gbkey "CDS"; gene "LOC115228997"; ID ""; gene_name "LOC115228997"; transcript_id "XM_029799437.2"; product "cilia- and flagella-associated protein 206-like isoform X2"; protein_id "XP_029655297.1"; exon_number "2";
NC_042998.1	Gnomon	stop_codon	125800188	125800190	.	+	0	gene_id "LOC115228997"; db_xref "GeneID:115228997"; gbkey "CDS"; gene "LOC115228997"; ID ""; gene_name "LOC115228997"; transcript_id "XM_029799437.2"; product "cilia- and flagella-associated protein 206-like isoform X2"; protein_id "XP_029655297.1"; exon_number "15";
NC_042998.1	Gnomon	transcript	125703405	125800226	.	+	.	gene_id "LOC115228997"; ID "XM_036499188.1"; gene_name "LOC115228997"; transcript_id "XM_036499188.1";
NC_042998.1	Gnomon	CDS	125714033	125714140	.	+	0	gene_id "LOC115228997"; db_xref "GeneID:115228997"; gbkey "CDS"; gene "LOC115228997"; ID ""; gene_name "LOC115228997"; transcript_id "XM_036499188.1"; product "cilia- and flagella-associated protein 206-like isoform X1"; protein_id "XP_036355081.1"; exon_number "2";
NC_042998.1	Gnomon	CDS	125722260	125722343	.	+	0	gene_id "LOC115228997"; db_xref "GeneID:115228997"; gbkey "CDS"; gene "LOC115228997"; ID ""; gene_name "LOC115228997"; transcript_id "XM_036499188.1"; product "cilia- and flagella-associated protein 206-like isoform X1"; protein_id "XP_036355081.1"; exon_number "3";
NC_042998.1	Gnomon	CDS	125733559	125733649	.	+	0	gene_id "LOC115228997"; db_xref "GeneID:115228997"; gbkey "CDS"; gene "LOC115228997"; ID ""; gene_name "LOC115228997"; transcript_id "XM_036499188.1"; product "cilia- and flagella-associated protein 206-like isoform X1"; protein_id "XP_036355081.1"; exon_number "4";
NC_042998.1	Gnomon	CDS	125737660	125737848	.	+	2	gene_id "LOC115228997"; db_xref "GeneID:115228997"; gbkey "CDS"; gene "LOC115228997"; ID ""; gene_name "LOC115228997"; transcript_id "XM_036499188.1"; product "cilia- and flagella-associated protein 206-like isoform X1"; protein_id "XP_036355081.1"; exon_number "5";
NC_042998.1	Gnomon	CDS	125742496	125742654	.	+	2	gene_id "LOC115228997"; db_xref "GeneID:115228997"; gbkey "CDS"; gene "LOC115228997"; ID ""; gene_name "LOC115228997"; transcript_id "XM_036499188.1"; product "cilia- and flagella-associated protein 206-like isoform X1"; protein_id "XP_036355081.1"; exon_number "6";
NC_042998.1	Gnomon	CDS	125745518	125745610	.	+	2	gene_id "LOC115228997"; db_xref "GeneID:115228997"; gbkey "CDS"; gene "LOC115228997"; ID ""; gene_name "LOC115228997"; transcript_id "XM_036499188.1"; product "cilia- and flagella-associated protein 206-like isoform X1"; protein_id "XP_036355081.1"; exon_number "7";
NC_042998.1	Gnomon	CDS	125748231	125748355	.	+	2	gene_id "LOC115228997"; db_xref "GeneID:115228997"; gbkey "CDS"; gene "LOC115228997"; ID ""; gene_name "LOC115228997"; transcript_id "XM_036499188.1"; product "cilia- and flagella-associated protein 206-like isoform X1"; protein_id "XP_036355081.1"; exon_number "8";
NC_042998.1	Gnomon	CDS	125765518	125765637	.	+	0	gene_id "LOC115228997"; db_xref "GeneID:115228997"; gbkey "CDS"; gene "LOC115228997"; ID ""; gene_name "LOC115228997"; transcript_id "XM_036499188.1"; product "cilia- and flagella-associated protein 206-like isoform X1"; protein_id "XP_036355081.1"; exon_number "9";
NC_042998.1	Gnomon	CDS	125770493	125770597	.	+	0	gene_id "LOC115228997"; db_xref "GeneID:115228997"; gbkey "CDS"; gene "LOC115228997"; ID ""; gene_name "LOC115228997"; transcript_id "XM_036499188.1"; product "cilia- and flagella-associated protein 206-like isoform X1"; protein_id "XP_036355081.1"; exon_number "10";
NC_042998.1	Gnomon	CDS	125774500	125774586	.	+	0	gene_id "LOC115228997"; db_xref "GeneID:115228997"; gbkey "CDS"; gene "LOC115228997"; ID ""; gene_name "LOC115228997"; transcript_id "XM_036499188.1"; product "cilia- and flagella-associated protein 206-like isoform X1"; protein_id "XP_036355081.1"; exon_number "11";
NC_042998.1	Gnomon	CDS	125779632	125779736	.	+	0	gene_id "LOC115228997"; db_xref "GeneID:115228997"; gbkey "CDS"; gene "LOC115228997"; ID ""; gene_name "LOC115228997"; transcript_id "XM_036499188.1"; product "cilia- and flagella-associated protein 206-like isoform X1"; protein_id "XP_036355081.1"; exon_number "12";
NC_042998.1	Gnomon	CDS	125781026	125781168	.	+	0	gene_id "LOC115228997"; db_xref "GeneID:115228997"; gbkey "CDS"; gene "LOC115228997"; ID ""; gene_name "LOC115228997"; transcript_id "XM_036499188.1"; product "cilia- and flagella-associated protein 206-like isoform X1"; protein_id "XP_036355081.1"; exon_number "13";
NC_042998.1	Gnomon	CDS	125787627	125787720	.	+	1	gene_id "LOC115228997"; db_xref "GeneID:115228997"; gbkey "CDS"; gene "LOC115228997"; ID ""; gene_name "LOC115228997"; transcript_id "XM_036499188.1"; product "cilia- and flagella-associated protein 206-like isoform X1"; protein_id "XP_036355081.1"; exon_number "14";
NC_042998.1	Gnomon	CDS	125790513	125790656	.	+	0	gene_id "LOC115228997"; db_xref "GeneID:115228997"; gbkey "CDS"; gene "LOC115228997"; ID ""; gene_name "LOC115228997"; transcript_id "XM_036499188.1"; product "cilia- and flagella-associated protein 206-like isoform X1"; protein_id "XP_036355081.1"; exon_number "15";
NC_042998.1	Gnomon	CDS	125792428	125792516	.	+	0	gene_id "LOC115228997"; db_xref "GeneID:115228997"; gbkey "CDS"; gene "LOC115228997"; ID ""; gene_name "LOC115228997"; transcript_id "XM_036499188.1"; product "cilia- and flagella-associated protein 206-like isoform X1"; protein_id "XP_036355081.1"; exon_number "16";
NC_042998.1	Gnomon	CDS	125800046	125800187	.	+	1	gene_id "LOC115228997"; db_xref "GeneID:115228997"; gbkey "CDS"; gene "LOC115228997"; ID ""; gene_name "LOC115228997"; transcript_id "XM_036499188.1"; product "cilia- and flagella-associated protein 206-like isoform X1"; protein_id "XP_036355081.1"; exon_number "17";
NC_042998.1	Gnomon	exon	125703405	125703511	.	+	.	gene_id "LOC115228997"; db_xref "GeneID:115228997"; gbkey "mRNA"; gene "LOC115228997"; ID ""; gene_name "LOC115228997"; transcript_id "XM_036499188.1"; product "cilia- and flagella-associated protein 206-like, transcript variant X2"; exon_number "1"; model_evidence "Supporting evidence includes similarity to: 5 Proteins, and 100% coverage of the annotated genomic feature by RNAseq alignments, including 1 sample with support for all annotated introns";
NC_042998.1	Gnomon	exon	125714010	125714140	.	+	.	gene_id "LOC115228997"; db_xref "GeneID:115228997"; gbkey "mRNA"; gene "LOC115228997"; ID ""; gene_name "LOC115228997"; transcript_id "XM_036499188.1"; product "cilia- and flagella-associated protein 206-like, transcript variant X2"; exon_number "2"; model_evidence "Supporting evidence includes similarity to: 5 Proteins, and 100% coverage of the annotated genomic feature by RNAseq alignments, including 1 sample with support for all annotated introns";
NC_042998.1	Gnomon	exon	125722260	125722343	.	+	.	gene_id "LOC115228997"; db_xref "GeneID:115228997"; gbkey "mRNA"; gene "LOC115228997"; ID ""; gene_name "LOC115228997"; transcript_id "XM_036499188.1"; product "cilia- and flagella-associated protein 206-like, transcript variant X2"; exon_number "3"; model_evidence "Supporting evidence includes similarity to: 5 Proteins, and 100% coverage of the annotated genomic feature by RNAseq alignments, including 1 sample with support for all annotated introns";
NC_042998.1	Gnomon	exon	125733559	125733649	.	+	.	gene_id "LOC115228997"; db_xref "GeneID:115228997"; gbkey "mRNA"; gene "LOC115228997"; ID ""; gene_name "LOC115228997"; transcript_id "XM_036499188.1"; product "cilia- and flagella-associated protein 206-like, transcript variant X2"; exon_number "4"; model_evidence "Supporting evidence includes similarity to: 5 Proteins, and 100% coverage of the annotated genomic feature by RNAseq alignments, including 1 sample with support for all annotated introns";
NC_042998.1	Gnomon	exon	125737660	125737848	.	+	.	gene_id "LOC115228997"; db_xref "GeneID:115228997"; gbkey "mRNA"; gene "LOC115228997"; ID ""; gene_name "LOC115228997"; transcript_id "XM_036499188.1"; product "cilia- and flagella-associated protein 206-like, transcript variant X2"; exon_number "5"; model_evidence "Supporting evidence includes similarity to: 5 Proteins, and 100% coverage of the annotated genomic feature by RNAseq alignments, including 1 sample with support for all annotated introns";
NC_042998.1	Gnomon	exon	125742496	125742654	.	+	.	gene_id "LOC115228997"; db_xref "GeneID:115228997"; gbkey "mRNA"; gene "LOC115228997"; ID ""; gene_name "LOC115228997"; transcript_id "XM_036499188.1"; product "cilia- and flagella-associated protein 206-like, transcript variant X2"; exon_number "6"; model_evidence "Supporting evidence includes similarity to: 5 Proteins, and 100% coverage of the annotated genomic feature by RNAseq alignments, including 1 sample with support for all annotated introns";
NC_042998.1	Gnomon	exon	125745518	125745610	.	+	.	gene_id "LOC115228997"; db_xref "GeneID:115228997"; gbkey "mRNA"; gene "LOC115228997"; ID ""; gene_name "LOC115228997"; transcript_id "XM_036499188.1"; product "cilia- and flagella-associated protein 206-like, transcript variant X2"; exon_number "7"; model_evidence "Supporting evidence includes similarity to: 5 Proteins, and 100% coverage of the annotated genomic feature by RNAseq alignments, including 1 sample with support for all annotated introns";
NC_042998.1	Gnomon	exon	125748231	125748355	.	+	.	gene_id "LOC115228997"; db_xref "GeneID:115228997"; gbkey "mRNA"; gene "LOC115228997"; ID ""; gene_name "LOC115228997"; transcript_id "XM_036499188.1"; product "cilia- and flagella-associated protein 206-like, transcript variant X2"; exon_number "8"; model_evidence "Supporting evidence includes similarity to: 5 Proteins, and 100% coverage of the annotated genomic feature by RNAseq alignments, including 1 sample with support for all annotated introns";
NC_042998.1	Gnomon	exon	125765518	125765637	.	+	.	gene_id "LOC115228997"; db_xref "GeneID:115228997"; gbkey "mRNA"; gene "LOC115228997"; ID ""; gene_name "LOC115228997"; transcript_id "XM_036499188.1"; product "cilia- and flagella-associated protein 206-like, transcript variant X2"; exon_number "9"; model_evidence "Supporting evidence includes similarity to: 5 Proteins, and 100% coverage of the annotated genomic feature by RNAseq alignments, including 1 sample with support for all annotated introns";
NC_042998.1	Gnomon	exon	125770493	125770597	.	+	.	gene_id "LOC115228997"; db_xref "GeneID:115228997"; gbkey "mRNA"; gene "LOC115228997"; ID ""; gene_name "LOC115228997"; transcript_id "XM_036499188.1"; product "cilia- and flagella-associated protein 206-like, transcript variant X2"; exon_number "10"; model_evidence "Supporting evidence includes similarity to: 5 Proteins, and 100% coverage of the annotated genomic feature by RNAseq alignments, including 1 sample with support for all annotated introns";
NC_042998.1	Gnomon	exon	125774500	125774586	.	+	.	gene_id "LOC115228997"; db_xref "GeneID:115228997"; gbkey "mRNA"; gene "LOC115228997"; ID ""; gene_name "LOC115228997"; transcript_id "XM_036499188.1"; product "cilia- and flagella-associated protein 206-like, transcript variant X2"; exon_number "11"; model_evidence "Supporting evidence includes similarity to: 5 Proteins, and 100% coverage of the annotated genomic feature by RNAseq alignments, including 1 sample with support for all annotated introns";
NC_042998.1	Gnomon	exon	125779632	125779736	.	+	.	gene_id "LOC115228997"; db_xref "GeneID:115228997"; gbkey "mRNA"; gene "LOC115228997"; ID ""; gene_name "LOC115228997"; transcript_id "XM_036499188.1"; product "cilia- and flagella-associated protein 206-like, transcript variant X2"; exon_number "12"; model_evidence "Supporting evidence includes similarity to: 5 Proteins, and 100% coverage of the annotated genomic feature by RNAseq alignments, including 1 sample with support for all annotated introns";
NC_042998.1	Gnomon	exon	125781026	125781168	.	+	.	gene_id "LOC115228997"; db_xref "GeneID:115228997"; gbkey "mRNA"; gene "LOC115228997"; ID ""; gene_name "LOC115228997"; transcript_id "XM_036499188.1"; product "cilia- and flagella-associated protein 206-like, transcript variant X2"; exon_number "13"; model_evidence "Supporting evidence includes similarity to: 5 Proteins, and 100% coverage of the annotated genomic feature by RNAseq alignments, including 1 sample with support for all annotated introns";
NC_042998.1	Gnomon	exon	125787627	125787720	.	+	.	gene_id "LOC115228997"; db_xref "GeneID:115228997"; gbkey "mRNA"; gene "LOC115228997"; ID ""; gene_name "LOC115228997"; transcript_id "XM_036499188.1"; product "cilia- and flagella-associated protein 206-like, transcript variant X2"; exon_number "14"; model_evidence "Supporting evidence includes similarity to: 5 Proteins, and 100% coverage of the annotated genomic feature by RNAseq alignments, including 1 sample with support for all annotated introns";
NC_042998.1	Gnomon	exon	125790513	125790656	.	+	.	gene_id "LOC115228997"; db_xref "GeneID:115228997"; gbkey "mRNA"; gene "LOC115228997"; ID ""; gene_name "LOC115228997"; transcript_id "XM_036499188.1"; product "cilia- and flagella-associated protein 206-like, transcript variant X2"; exon_number "15"; model_evidence "Supporting evidence includes similarity to: 5 Proteins, and 100% coverage of the annotated genomic feature by RNAseq alignments, including 1 sample with support for all annotated introns";
NC_042998.1	Gnomon	exon	125792428	125792516	.	+	.	gene_id "LOC115228997"; db_xref "GeneID:115228997"; gbkey "mRNA"; gene "LOC115228997"; ID ""; gene_name "LOC115228997"; transcript_id "XM_036499188.1"; product "cilia- and flagella-associated protein 206-like, transcript variant X2"; exon_number "16"; model_evidence "Supporting evidence includes similarity to: 5 Proteins, and 100% coverage of the annotated genomic feature by RNAseq alignments, including 1 sample with support for all annotated introns";
NC_042998.1	Gnomon	exon	125800046	125800226	.	+	.	gene_id "LOC115228997"; db_xref "GeneID:115228997"; gbkey "mRNA"; gene "LOC115228997"; ID ""; gene_name "LOC115228997"; transcript_id "XM_036499188.1"; product "cilia- and flagella-associated protein 206-like, transcript variant X2"; exon_number "17"; model_evidence "Supporting evidence includes similarity to: 5 Proteins, and 100% coverage of the annotated genomic feature by RNAseq alignments, including 1 sample with support for all annotated introns";
NC_042998.1	Gnomon	start_codon	125714033	125714035	.	+	0	gene_id "LOC115228997"; db_xref "GeneID:115228997"; gbkey "CDS"; gene "LOC115228997"; ID ""; gene_name "LOC115228997"; transcript_id "XM_036499188.1"; product "cilia- and flagella-associated protein 206-like isoform X1"; protein_id "XP_036355081.1"; exon_number "2";
NC_042998.1	Gnomon	stop_codon	125800188	125800190	.	+	0	gene_id "LOC115228997"; db_xref "GeneID:115228997"; gbkey "CDS"; gene "LOC115228997"; ID ""; gene_name "LOC115228997"; transcript_id "XM_036499188.1"; product "cilia- and flagella-associated protein 206-like isoform X1"; protein_id "XP_036355081.1"; exon_number "17";
NC_042998.1	Gnomon	gene	2003136	2051276	.	+	.	gene_id "LOC115229015"; db_xref "GeneID:115229015"; gbkey "Gene"; gene "LOC115229015"; gene_biotype "protein_coding"; ID ""; gene_name "LOC115229015";
NC_042998.1	PBRI~FLAMseq	transcript	2003136	2051276	.	+	.	gene_id "LOC115229015"; ID ""; gene_name "LOC115229015"; transcript_id "FLAMseq_ext~G5383.1"; uniq_trans_id "G5383.1"; three_prime_ext "7168";
NC_042998.1	PBRI~FLAMseq	exon	2003136	2003201	.	+	.	gene_id "LOC115229015"; ID ""; gene_name "LOC115229015"; transcript_id "FLAMseq_ext~G5383.1"; exon_number "1"; uniq_trans_id "G5383.1";
NC_042998.1	PBRI~FLAMseq	exon	2005646	2005719	.	+	.	gene_id "LOC115229015"; ID ""; gene_name "LOC115229015"; transcript_id "FLAMseq_ext~G5383.1"; exon_number "2"; uniq_trans_id "G5383.1";
NC_042998.1	PBRI~FLAMseq	exon	2014012	2014069	.	+	.	gene_id "LOC115229015"; ID ""; gene_name "LOC115229015"; transcript_id "FLAMseq_ext~G5383.1"; exon_number "3"; uniq_trans_id "G5383.1";
NC_042998.1	PBRI~FLAMseq	exon	2017073	2017161	.	+	.	gene_id "LOC115229015"; ID ""; gene_name "LOC115229015"; transcript_id "FLAMseq_ext~G5383.1"; exon_number "4"; uniq_trans_id "G5383.1";
NC_042998.1	PBRI~FLAMseq	exon	2019006	2019114	.	+	.	gene_id "LOC115229015"; ID ""; gene_name "LOC115229015"; transcript_id "FLAMseq_ext~G5383.1"; exon_number "5"; uniq_trans_id "G5383.1";
NC_042998.1	PBRI~FLAMseq	exon	2041381	2041481	.	+	.	gene_id "LOC115229015"; ID ""; gene_name "LOC115229015"; transcript_id "FLAMseq_ext~G5383.1"; exon_number "6"; uniq_trans_id "G5383.1";
NC_042998.1	PBRI~FLAMseq	exon	2042420	2042477	.	+	.	gene_id "LOC115229015"; ID ""; gene_name "LOC115229015"; transcript_id "FLAMseq_ext~G5383.1"; exon_number "7"; uniq_trans_id "G5383.1";
NC_042998.1	PBRI~FLAMseq	exon	2042753	2042826	.	+	.	gene_id "LOC115229015"; ID ""; gene_name "LOC115229015"; transcript_id "FLAMseq_ext~G5383.1"; exon_number "8"; uniq_trans_id "G5383.1";
NC_042998.1	PBRI~FLAMseq	exon	2043452	2044108	.	+	.	gene_id "LOC115229015"; ID ""; gene_name "LOC115229015"; transcript_id "FLAMseq_ext~G5383.1"; exon_number "9"; uniq_trans_id "G5383.1";
NC_042998.1	PBRI~FLAMseq	exon	2043452	2051276	.	+	.	gene_id "LOC115229015"; ID ""; gene_name "LOC115229015"; transcript_id "FLAMseq_ext~G5383.1"; exon_number "9"; uniq_trans_id "G5383.1"; three_prime_ext "7168";
NC_042998.1	PBRI	transcript	2003136	2044108	.	+	.	gene_id "LOC115229015"; ID ""; gene_name "LOC115229015"; transcript_id "G5383.1"; uniq_trans_id "G5383.1";
NC_042998.1	PBRI	exon	2003136	2003201	.	+	.	gene_id "LOC115229015"; ID ""; gene_name "LOC115229015"; transcript_id "G5383.1"; exon_number "1"; uniq_trans_id "G5383.1";
NC_042998.1	PBRI	exon	2005646	2005719	.	+	.	gene_id "LOC115229015"; ID ""; gene_name "LOC115229015"; transcript_id "G5383.1"; exon_number "2"; uniq_trans_id "G5383.1";
NC_042998.1	PBRI	exon	2014012	2014069	.	+	.	gene_id "LOC115229015"; ID ""; gene_name "LOC115229015"; transcript_id "G5383.1"; exon_number "3"; uniq_trans_id "G5383.1";
NC_042998.1	PBRI	exon	2017073	2017161	.	+	.	gene_id "LOC115229015"; ID ""; gene_name "LOC115229015"; transcript_id "G5383.1"; exon_number "4"; uniq_trans_id "G5383.1";
NC_042998.1	PBRI	exon	2019006	2019114	.	+	.	gene_id "LOC115229015"; ID ""; gene_name "LOC115229015"; transcript_id "G5383.1"; exon_number "5"; uniq_trans_id "G5383.1";
NC_042998.1	PBRI	exon	2041381	2041481	.	+	.	gene_id "LOC115229015"; ID ""; gene_name "LOC115229015"; transcript_id "G5383.1"; exon_number "6"; uniq_trans_id "G5383.1";
NC_042998.1	PBRI	exon	2042420	2042477	.	+	.	gene_id "LOC115229015"; ID ""; gene_name "LOC115229015"; transcript_id "G5383.1"; exon_number "7"; uniq_trans_id "G5383.1";
NC_042998.1	PBRI	exon	2042753	2042826	.	+	.	gene_id "LOC115229015"; ID ""; gene_name "LOC115229015"; transcript_id "G5383.1"; exon_number "8"; uniq_trans_id "G5383.1";
NC_042998.1	PBRI	exon	2043452	2044108	.	+	.	gene_id "LOC115229015"; ID ""; gene_name "LOC115229015"; transcript_id "G5383.1"; exon_number "9"; uniq_trans_id "G5383.1";
NC_042998.1	PBRI	transcript	2005404	2044108	.	+	.	gene_id "LOC115229015"; ID ""; gene_name "LOC115229015"; transcript_id "G5383.13"; uniq_trans_id "G5383.13";
NC_042998.1	PBRI	exon	2005404	2005444	.	+	.	gene_id "LOC115229015"; ID ""; gene_name "LOC115229015"; transcript_id "G5383.13"; exon_number "1"; uniq_trans_id "G5383.13";
NC_042998.1	PBRI	exon	2005646	2005719	.	+	.	gene_id "LOC115229015"; ID ""; gene_name "LOC115229015"; transcript_id "G5383.13"; exon_number "2"; uniq_trans_id "G5383.13";
NC_042998.1	PBRI	exon	2014012	2014069	.	+	.	gene_id "LOC115229015"; ID ""; gene_name "LOC115229015"; transcript_id "G5383.13"; exon_number "3"; uniq_trans_id "G5383.13";
NC_042998.1	PBRI	exon	2017073	2017161	.	+	.	gene_id "LOC115229015"; ID ""; gene_name "LOC115229015"; transcript_id "G5383.13"; exon_number "4"; uniq_trans_id "G5383.13";
NC_042998.1	PBRI	exon	2018672	2018777	.	+	.	gene_id "LOC115229015"; ID ""; gene_name "LOC115229015"; transcript_id "G5383.13"; exon_number "5"; uniq_trans_id "G5383.13";
NC_042998.1	PBRI	exon	2019006	2019114	.	+	.	gene_id "LOC115229015"; ID ""; gene_name "LOC115229015"; transcript_id "G5383.13"; exon_number "6"; uniq_trans_id "G5383.13";
NC_042998.1	PBRI	exon	2041381	2041481	.	+	.	gene_id "LOC115229015"; ID ""; gene_name "LOC115229015"; transcript_id "G5383.13"; exon_number "7"; uniq_trans_id "G5383.13";
NC_042998.1	PBRI	exon	2042420	2042477	.	+	.	gene_id "LOC115229015"; ID ""; gene_name "LOC115229015"; transcript_id "G5383.13"; exon_number "8"; uniq_trans_id "G5383.13";
NC_042998.1	PBRI	exon	2042753	2042826	.	+	.	gene_id "LOC115229015"; ID ""; gene_name "LOC115229015"; transcript_id "G5383.13"; exon_number "9"; uniq_trans_id "G5383.13";
NC_042998.1	PBRI	exon	2043119	2043188	.	+	.	gene_id "LOC115229015"; ID ""; gene_name "LOC115229015"; transcript_id "G5383.13"; exon_number "10"; uniq_trans_id "G5383.13";
NC_042998.1	PBRI	exon	2043452	2044108	.	+	.	gene_id "LOC115229015"; ID ""; gene_name "LOC115229015"; transcript_id "G5383.13"; exon_number "11"; uniq_trans_id "G5383.13";
NC_042998.1	PBRI	transcript	2005404	2044108	.	+	.	gene_id "LOC115229015"; ID ""; gene_name "LOC115229015"; transcript_id "G5383.14"; uniq_trans_id "G5383.14";
NC_042998.1	PBRI	exon	2005404	2005444	.	+	.	gene_id "LOC115229015"; ID ""; gene_name "LOC115229015"; transcript_id "G5383.14"; exon_number "1"; uniq_trans_id "G5383.14";
NC_042998.1	PBRI	exon	2005646	2005719	.	+	.	gene_id "LOC115229015"; ID ""; gene_name "LOC115229015"; transcript_id "G5383.14"; exon_number "2"; uniq_trans_id "G5383.14";
NC_042998.1	PBRI	exon	2014012	2014069	.	+	.	gene_id "LOC115229015"; ID ""; gene_name "LOC115229015"; transcript_id "G5383.14"; exon_number "3"; uniq_trans_id "G5383.14";
NC_042998.1	PBRI	exon	2017073	2017161	.	+	.	gene_id "LOC115229015"; ID ""; gene_name "LOC115229015"; transcript_id "G5383.14"; exon_number "4"; uniq_trans_id "G5383.14";
NC_042998.1	PBRI	exon	2019006	2019114	.	+	.	gene_id "LOC115229015"; ID ""; gene_name "LOC115229015"; transcript_id "G5383.14"; exon_number "5"; uniq_trans_id "G5383.14";
NC_042998.1	PBRI	exon	2041114	2041182	.	+	.	gene_id "LOC115229015"; ID ""; gene_name "LOC115229015"; transcript_id "G5383.14"; exon_number "6"; uniq_trans_id "G5383.14";
NC_042998.1	PBRI	exon	2041381	2041481	.	+	.	gene_id "LOC115229015"; ID ""; gene_name "LOC115229015"; transcript_id "G5383.14"; exon_number "7"; uniq_trans_id "G5383.14";
NC_042998.1	PBRI	exon	2042420	2042477	.	+	.	gene_id "LOC115229015"; ID ""; gene_name "LOC115229015"; transcript_id "G5383.14"; exon_number "8"; uniq_trans_id "G5383.14";
NC_042998.1	PBRI	exon	2042753	2042826	.	+	.	gene_id "LOC115229015"; ID ""; gene_name "LOC115229015"; transcript_id "G5383.14"; exon_number "9"; uniq_trans_id "G5383.14";
NC_042998.1	PBRI	exon	2043452	2044108	.	+	.	gene_id "LOC115229015"; ID ""; gene_name "LOC115229015"; transcript_id "G5383.14"; exon_number "10"; uniq_trans_id "G5383.14";
NC_042998.1	PBRI	transcript	2005404	2044108	.	+	.	gene_id "LOC115229015"; ID ""; gene_name "LOC115229015"; transcript_id "G5383.18"; uniq_trans_id "G5383.18";
NC_042998.1	PBRI	exon	2005404	2005444	.	+	.	gene_id "LOC115229015"; ID ""; gene_name "LOC115229015"; transcript_id "G5383.18"; exon_number "1"; uniq_trans_id "G5383.18";
NC_042998.1	PBRI	exon	2005646	2005719	.	+	.	gene_id "LOC115229015"; ID ""; gene_name "LOC115229015"; transcript_id "G5383.18"; exon_number "2"; uniq_trans_id "G5383.18";
NC_042998.1	PBRI	exon	2014012	2014069	.	+	.	gene_id "LOC115229015"; ID ""; gene_name "LOC115229015"; transcript_id "G5383.18"; exon_number "3"; uniq_trans_id "G5383.18";
NC_042998.1	PBRI	exon	2017073	2017161	.	+	.	gene_id "LOC115229015"; ID ""; gene_name "LOC115229015"; transcript_id "G5383.18"; exon_number "4"; uniq_trans_id "G5383.18";
NC_042998.1	PBRI	exon	2019006	2019114	.	+	.	gene_id "LOC115229015"; ID ""; gene_name "LOC115229015"; transcript_id "G5383.18"; exon_number "5"; uniq_trans_id "G5383.18";
NC_042998.1	PBRI	exon	2041381	2041481	.	+	.	gene_id "LOC115229015"; ID ""; gene_name "LOC115229015"; transcript_id "G5383.18"; exon_number "6"; uniq_trans_id "G5383.18";
NC_042998.1	PBRI	exon	2042420	2042477	.	+	.	gene_id "LOC115229015"; ID ""; gene_name "LOC115229015"; transcript_id "G5383.18"; exon_number "7"; uniq_trans_id "G5383.18";
NC_042998.1	PBRI	exon	2042753	2043188	.	+	.	gene_id "LOC115229015"; ID ""; gene_name "LOC115229015"; transcript_id "G5383.18"; exon_number "8"; uniq_trans_id "G5383.18";
NC_042998.1	PBRI	exon	2043452	2044108	.	+	.	gene_id "LOC115229015"; ID ""; gene_name "LOC115229015"; transcript_id "G5383.18"; exon_number "9"; uniq_trans_id "G5383.18";
NC_042998.1	PBRI	transcript	2005404	2043189	.	+	.	gene_id "LOC115229015"; ID ""; gene_name "LOC115229015"; transcript_id "G5383.21"; uniq_trans_id "G5383.21";
NC_042998.1	PBRI	exon	2005404	2005444	.	+	.	gene_id "LOC115229015"; ID ""; gene_name "LOC115229015"; transcript_id "G5383.21"; exon_number "1"; uniq_trans_id "G5383.21";
NC_042998.1	PBRI	exon	2005646	2005719	.	+	.	gene_id "LOC115229015"; ID ""; gene_name "LOC115229015"; transcript_id "G5383.21"; exon_number "2"; uniq_trans_id "G5383.21";
NC_042998.1	PBRI	exon	2014012	2014069	.	+	.	gene_id "LOC115229015"; ID ""; gene_name "LOC115229015"; transcript_id "G5383.21"; exon_number "3"; uniq_trans_id "G5383.21";
NC_042998.1	PBRI	exon	2017073	2018777	.	+	.	gene_id "LOC115229015"; ID ""; gene_name "LOC115229015"; transcript_id "G5383.21"; exon_number "4"; uniq_trans_id "G5383.21";
NC_042998.1	PBRI	exon	2019006	2019114	.	+	.	gene_id "LOC115229015"; ID ""; gene_name "LOC115229015"; transcript_id "G5383.21"; exon_number "5"; uniq_trans_id "G5383.21";
NC_042998.1	PBRI	exon	2041381	2041481	.	+	.	gene_id "LOC115229015"; ID ""; gene_name "LOC115229015"; transcript_id "G5383.21"; exon_number "6"; uniq_trans_id "G5383.21";
NC_042998.1	PBRI	exon	2042420	2042477	.	+	.	gene_id "LOC115229015"; ID ""; gene_name "LOC115229015"; transcript_id "G5383.21"; exon_number "7"; uniq_trans_id "G5383.21";
NC_042998.1	PBRI	exon	2042753	2042826	.	+	.	gene_id "LOC115229015"; ID ""; gene_name "LOC115229015"; transcript_id "G5383.21"; exon_number "8"; uniq_trans_id "G5383.21";
NC_042998.1	PBRI	exon	2043119	2043189	.	+	.	gene_id "LOC115229015"; ID ""; gene_name "LOC115229015"; transcript_id "G5383.21"; exon_number "9"; uniq_trans_id "G5383.21";
NC_042998.1	PBRI	transcript	2005405	2044108	.	+	.	gene_id "LOC115229015"; ID ""; gene_name "LOC115229015"; transcript_id "G5383.22"; uniq_trans_id "G5383.22";
NC_042998.1	PBRI	exon	2005405	2005444	.	+	.	gene_id "LOC115229015"; ID ""; gene_name "LOC115229015"; transcript_id "G5383.22"; exon_number "1"; uniq_trans_id "G5383.22";
NC_042998.1	PBRI	exon	2005646	2005719	.	+	.	gene_id "LOC115229015"; ID ""; gene_name "LOC115229015"; transcript_id "G5383.22"; exon_number "2"; uniq_trans_id "G5383.22";
NC_042998.1	PBRI	exon	2014012	2014069	.	+	.	gene_id "LOC115229015"; ID ""; gene_name "LOC115229015"; transcript_id "G5383.22"; exon_number "3"; uniq_trans_id "G5383.22";
NC_042998.1	PBRI	exon	2017073	2019114	.	+	.	gene_id "LOC115229015"; ID ""; gene_name "LOC115229015"; transcript_id "G5383.22"; exon_number "4"; uniq_trans_id "G5383.22";
NC_042998.1	PBRI	exon	2041381	2041481	.	+	.	gene_id "LOC115229015"; ID ""; gene_name "LOC115229015"; transcript_id "G5383.22"; exon_number "5"; uniq_trans_id "G5383.22";
NC_042998.1	PBRI	exon	2042420	2042477	.	+	.	gene_id "LOC115229015"; ID ""; gene_name "LOC115229015"; transcript_id "G5383.22"; exon_number "6"; uniq_trans_id "G5383.22";
NC_042998.1	PBRI	exon	2042753	2042826	.	+	.	gene_id "LOC115229015"; ID ""; gene_name "LOC115229015"; transcript_id "G5383.22"; exon_number "7"; uniq_trans_id "G5383.22";
NC_042998.1	PBRI	exon	2043452	2044108	.	+	.	gene_id "LOC115229015"; ID ""; gene_name "LOC115229015"; transcript_id "G5383.22"; exon_number "8"; uniq_trans_id "G5383.22";
NC_042998.1	PBRI	transcript	2005405	2044108	.	+	.	gene_id "LOC115229015"; ID ""; gene_name "LOC115229015"; transcript_id "G5383.23"; uniq_trans_id "G5383.23";
NC_042998.1	PBRI	exon	2005405	2005444	.	+	.	gene_id "LOC115229015"; ID ""; gene_name "LOC115229015"; transcript_id "G5383.23"; exon_number "1"; uniq_trans_id "G5383.23";
NC_042998.1	PBRI	exon	2005646	2005719	.	+	.	gene_id "LOC115229015"; ID ""; gene_name "LOC115229015"; transcript_id "G5383.23"; exon_number "2"; uniq_trans_id "G5383.23";
NC_042998.1	PBRI	exon	2041381	2041481	.	+	.	gene_id "LOC115229015"; ID ""; gene_name "LOC115229015"; transcript_id "G5383.23"; exon_number "3"; uniq_trans_id "G5383.23";
NC_042998.1	PBRI	exon	2042420	2042477	.	+	.	gene_id "LOC115229015"; ID ""; gene_name "LOC115229015"; transcript_id "G5383.23"; exon_number "4"; uniq_trans_id "G5383.23";
NC_042998.1	PBRI	exon	2042753	2042826	.	+	.	gene_id "LOC115229015"; ID ""; gene_name "LOC115229015"; transcript_id "G5383.23"; exon_number "5"; uniq_trans_id "G5383.23";
NC_042998.1	PBRI	exon	2043452	2044108	.	+	.	gene_id "LOC115229015"; ID ""; gene_name "LOC115229015"; transcript_id "G5383.23"; exon_number "6"; uniq_trans_id "G5383.23";
NC_042998.1	PBRI	transcript	2005412	2042827	.	+	.	gene_id "LOC115229015"; ID ""; gene_name "LOC115229015"; transcript_id "G5383.24"; uniq_trans_id "G5383.24";
NC_042998.1	PBRI	exon	2005412	2005444	.	+	.	gene_id "LOC115229015"; ID ""; gene_name "LOC115229015"; transcript_id "G5383.24"; exon_number "1"; uniq_trans_id "G5383.24";
NC_042998.1	PBRI	exon	2005646	2005719	.	+	.	gene_id "LOC115229015"; ID ""; gene_name "LOC115229015"; transcript_id "G5383.24"; exon_number "2"; uniq_trans_id "G5383.24";
NC_042998.1	PBRI	exon	2014012	2014069	.	+	.	gene_id "LOC115229015"; ID ""; gene_name "LOC115229015"; transcript_id "G5383.24"; exon_number "3"; uniq_trans_id "G5383.24";
NC_042998.1	PBRI	exon	2017073	2017161	.	+	.	gene_id "LOC115229015"; ID ""; gene_name "LOC115229015"; transcript_id "G5383.24"; exon_number "4"; uniq_trans_id "G5383.24";
NC_042998.1	PBRI	exon	2019006	2019114	.	+	.	gene_id "LOC115229015"; ID ""; gene_name "LOC115229015"; transcript_id "G5383.24"; exon_number "5"; uniq_trans_id "G5383.24";
NC_042998.1	PBRI	exon	2041114	2041182	.	+	.	gene_id "LOC115229015"; ID ""; gene_name "LOC115229015"; transcript_id "G5383.24"; exon_number "6"; uniq_trans_id "G5383.24";
NC_042998.1	PBRI	exon	2041381	2041481	.	+	.	gene_id "LOC115229015"; ID ""; gene_name "LOC115229015"; transcript_id "G5383.24"; exon_number "7"; uniq_trans_id "G5383.24";
NC_042998.1	PBRI	exon	2042420	2042477	.	+	.	gene_id "LOC115229015"; ID ""; gene_name "LOC115229015"; transcript_id "G5383.24"; exon_number "8"; uniq_trans_id "G5383.24";
NC_042998.1	PBRI	exon	2042753	2042827	.	+	.	gene_id "LOC115229015"; ID ""; gene_name "LOC115229015"; transcript_id "G5383.24"; exon_number "9"; uniq_trans_id "G5383.24";
NC_042998.1	PBRI	transcript	2005414	2044089	.	+	.	gene_id "LOC115229015"; ID ""; gene_name "LOC115229015"; transcript_id "G5383.26"; uniq_trans_id "G5383.26";
NC_042998.1	PBRI	exon	2005414	2005444	.	+	.	gene_id "LOC115229015"; ID ""; gene_name "LOC115229015"; transcript_id "G5383.26"; exon_number "1"; uniq_trans_id "G5383.26";
NC_042998.1	PBRI	exon	2005646	2005719	.	+	.	gene_id "LOC115229015"; ID ""; gene_name "LOC115229015"; transcript_id "G5383.26"; exon_number "2"; uniq_trans_id "G5383.26";
NC_042998.1	PBRI	exon	2014012	2014069	.	+	.	gene_id "LOC115229015"; ID ""; gene_name "LOC115229015"; transcript_id "G5383.26"; exon_number "3"; uniq_trans_id "G5383.26";
NC_042998.1	PBRI	exon	2017073	2017161	.	+	.	gene_id "LOC115229015"; ID ""; gene_name "LOC115229015"; transcript_id "G5383.26"; exon_number "4"; uniq_trans_id "G5383.26";
NC_042998.1	PBRI	exon	2019006	2019114	.	+	.	gene_id "LOC115229015"; ID ""; gene_name "LOC115229015"; transcript_id "G5383.26"; exon_number "5"; uniq_trans_id "G5383.26";
NC_042998.1	PBRI	exon	2041114	2041182	.	+	.	gene_id "LOC115229015"; ID ""; gene_name "LOC115229015"; transcript_id "G5383.26"; exon_number "6"; uniq_trans_id "G5383.26";
NC_042998.1	PBRI	exon	2041381	2041481	.	+	.	gene_id "LOC115229015"; ID ""; gene_name "LOC115229015"; transcript_id "G5383.26"; exon_number "7"; uniq_trans_id "G5383.26";
NC_042998.1	PBRI	exon	2042420	2042477	.	+	.	gene_id "LOC115229015"; ID ""; gene_name "LOC115229015"; transcript_id "G5383.26"; exon_number "8"; uniq_trans_id "G5383.26";
NC_042998.1	PBRI	exon	2042753	2042826	.	+	.	gene_id "LOC115229015"; ID ""; gene_name "LOC115229015"; transcript_id "G5383.26"; exon_number "9"; uniq_trans_id "G5383.26";
NC_042998.1	PBRI	exon	2043119	2043188	.	+	.	gene_id "LOC115229015"; ID ""; gene_name "LOC115229015"; transcript_id "G5383.26"; exon_number "10"; uniq_trans_id "G5383.26";
NC_042998.1	PBRI	exon	2043452	2044089	.	+	.	gene_id "LOC115229015"; ID ""; gene_name "LOC115229015"; transcript_id "G5383.26"; exon_number "11"; uniq_trans_id "G5383.26";
NC_042998.1	PBRI	transcript	2005416	2042827	.	+	.	gene_id "LOC115229015"; ID ""; gene_name "LOC115229015"; transcript_id "G5383.27"; uniq_trans_id "G5383.27";
NC_042998.1	PBRI	exon	2005416	2005444	.	+	.	gene_id "LOC115229015"; ID ""; gene_name "LOC115229015"; transcript_id "G5383.27"; exon_number "1"; uniq_trans_id "G5383.27";
NC_042998.1	PBRI	exon	2005646	2005719	.	+	.	gene_id "LOC115229015"; ID ""; gene_name "LOC115229015"; transcript_id "G5383.27"; exon_number "2"; uniq_trans_id "G5383.27";
NC_042998.1	PBRI	exon	2014012	2014069	.	+	.	gene_id "LOC115229015"; ID ""; gene_name "LOC115229015"; transcript_id "G5383.27"; exon_number "3"; uniq_trans_id "G5383.27";
NC_042998.1	PBRI	exon	2017073	2018777	.	+	.	gene_id "LOC115229015"; ID ""; gene_name "LOC115229015"; transcript_id "G5383.27"; exon_number "4"; uniq_trans_id "G5383.27";
NC_042998.1	PBRI	exon	2019006	2019114	.	+	.	gene_id "LOC115229015"; ID ""; gene_name "LOC115229015"; transcript_id "G5383.27"; exon_number "5"; uniq_trans_id "G5383.27";
NC_042998.1	PBRI	exon	2041381	2041481	.	+	.	gene_id "LOC115229015"; ID ""; gene_name "LOC115229015"; transcript_id "G5383.27"; exon_number "6"; uniq_trans_id "G5383.27";
NC_042998.1	PBRI	exon	2042420	2042477	.	+	.	gene_id "LOC115229015"; ID ""; gene_name "LOC115229015"; transcript_id "G5383.27"; exon_number "7"; uniq_trans_id "G5383.27";
NC_042998.1	PBRI	exon	2042753	2042827	.	+	.	gene_id "LOC115229015"; ID ""; gene_name "LOC115229015"; transcript_id "G5383.27"; exon_number "8"; uniq_trans_id "G5383.27";
NC_042998.1	PBRI	transcript	2005421	2044108	.	+	.	gene_id "LOC115229015"; ID ""; gene_name "LOC115229015"; transcript_id "G5383.28"; uniq_trans_id "G5383.28";
NC_042998.1	PBRI	exon	2005421	2005444	.	+	.	gene_id "LOC115229015"; ID ""; gene_name "LOC115229015"; transcript_id "G5383.28"; exon_number "1"; uniq_trans_id "G5383.28";
NC_042998.1	PBRI	exon	2005646	2005719	.	+	.	gene_id "LOC115229015"; ID ""; gene_name "LOC115229015"; transcript_id "G5383.28"; exon_number "2"; uniq_trans_id "G5383.28";
NC_042998.1	PBRI	exon	2014012	2014069	.	+	.	gene_id "LOC115229015"; ID ""; gene_name "LOC115229015"; transcript_id "G5383.28"; exon_number "3"; uniq_trans_id "G5383.28";
NC_042998.1	PBRI	exon	2017073	2017161	.	+	.	gene_id "LOC115229015"; ID ""; gene_name "LOC115229015"; transcript_id "G5383.28"; exon_number "4"; uniq_trans_id "G5383.28";
NC_042998.1	PBRI	exon	2018646	2018777	.	+	.	gene_id "LOC115229015"; ID ""; gene_name "LOC115229015"; transcript_id "G5383.28"; exon_number "5"; uniq_trans_id "G5383.28";
NC_042998.1	PBRI	exon	2019006	2019114	.	+	.	gene_id "LOC115229015"; ID ""; gene_name "LOC115229015"; transcript_id "G5383.28"; exon_number "6"; uniq_trans_id "G5383.28";
NC_042998.1	PBRI	exon	2041114	2041182	.	+	.	gene_id "LOC115229015"; ID ""; gene_name "LOC115229015"; transcript_id "G5383.28"; exon_number "7"; uniq_trans_id "G5383.28";
NC_042998.1	PBRI	exon	2041381	2041481	.	+	.	gene_id "LOC115229015"; ID ""; gene_name "LOC115229015"; transcript_id "G5383.28"; exon_number "8"; uniq_trans_id "G5383.28";
NC_042998.1	PBRI	exon	2042420	2042477	.	+	.	gene_id "LOC115229015"; ID ""; gene_name "LOC115229015"; transcript_id "G5383.28"; exon_number "9"; uniq_trans_id "G5383.28";
NC_042998.1	PBRI	exon	2042753	2042826	.	+	.	gene_id "LOC115229015"; ID ""; gene_name "LOC115229015"; transcript_id "G5383.28"; exon_number "10"; uniq_trans_id "G5383.28";
NC_042998.1	PBRI	exon	2043119	2043188	.	+	.	gene_id "LOC115229015"; ID ""; gene_name "LOC115229015"; transcript_id "G5383.28"; exon_number "11"; uniq_trans_id "G5383.28";
NC_042998.1	PBRI	exon	2043452	2044108	.	+	.	gene_id "LOC115229015"; ID ""; gene_name "LOC115229015"; transcript_id "G5383.28"; exon_number "12"; uniq_trans_id "G5383.28";
NC_042998.1	PBRI	transcript	2005395	2042827	.	+	.	gene_id "LOC115229015"; ID ""; gene_name "LOC115229015"; transcript_id "G5383.5"; uniq_trans_id "G5383.5";
NC_042998.1	PBRI	exon	2005395	2005444	.	+	.	gene_id "LOC115229015"; ID ""; gene_name "LOC115229015"; transcript_id "G5383.5"; exon_number "1"; uniq_trans_id "G5383.5";
NC_042998.1	PBRI	exon	2005646	2005719	.	+	.	gene_id "LOC115229015"; ID ""; gene_name "LOC115229015"; transcript_id "G5383.5"; exon_number "2"; uniq_trans_id "G5383.5";
NC_042998.1	PBRI	exon	2014012	2014069	.	+	.	gene_id "LOC115229015"; ID ""; gene_name "LOC115229015"; transcript_id "G5383.5"; exon_number "3"; uniq_trans_id "G5383.5";
NC_042998.1	PBRI	exon	2017073	2017161	.	+	.	gene_id "LOC115229015"; ID ""; gene_name "LOC115229015"; transcript_id "G5383.5"; exon_number "4"; uniq_trans_id "G5383.5";
NC_042998.1	PBRI	exon	2019006	2019114	.	+	.	gene_id "LOC115229015"; ID ""; gene_name "LOC115229015"; transcript_id "G5383.5"; exon_number "5"; uniq_trans_id "G5383.5";
NC_042998.1	PBRI	exon	2041381	2041481	.	+	.	gene_id "LOC115229015"; ID ""; gene_name "LOC115229015"; transcript_id "G5383.5"; exon_number "6"; uniq_trans_id "G5383.5";
NC_042998.1	PBRI	exon	2042420	2042477	.	+	.	gene_id "LOC115229015"; ID ""; gene_name "LOC115229015"; transcript_id "G5383.5"; exon_number "7"; uniq_trans_id "G5383.5";
NC_042998.1	PBRI	exon	2042753	2042827	.	+	.	gene_id "LOC115229015"; ID ""; gene_name "LOC115229015"; transcript_id "G5383.5"; exon_number "8"; uniq_trans_id "G5383.5";
NC_042998.1	PBRI	transcript	2005398	2044108	.	+	.	gene_id "LOC115229015"; ID ""; gene_name "LOC115229015"; transcript_id "G5383.7"; uniq_trans_id "G5383.7";
NC_042998.1	PBRI	exon	2005398	2005444	.	+	.	gene_id "LOC115229015"; ID ""; gene_name "LOC115229015"; transcript_id "G5383.7"; exon_number "1"; uniq_trans_id "G5383.7";
NC_042998.1	PBRI	exon	2005646	2005719	.	+	.	gene_id "LOC115229015"; ID ""; gene_name "LOC115229015"; transcript_id "G5383.7"; exon_number "2"; uniq_trans_id "G5383.7";
NC_042998.1	PBRI	exon	2014012	2014069	.	+	.	gene_id "LOC115229015"; ID ""; gene_name "LOC115229015"; transcript_id "G5383.7"; exon_number "3"; uniq_trans_id "G5383.7";
NC_042998.1	PBRI	exon	2017073	2017161	.	+	.	gene_id "LOC115229015"; ID ""; gene_name "LOC115229015"; transcript_id "G5383.7"; exon_number "4"; uniq_trans_id "G5383.7";
NC_042998.1	PBRI	exon	2018672	2018777	.	+	.	gene_id "LOC115229015"; ID ""; gene_name "LOC115229015"; transcript_id "G5383.7"; exon_number "5"; uniq_trans_id "G5383.7";
NC_042998.1	PBRI	exon	2019006	2019114	.	+	.	gene_id "LOC115229015"; ID ""; gene_name "LOC115229015"; transcript_id "G5383.7"; exon_number "6"; uniq_trans_id "G5383.7";
NC_042998.1	PBRI	exon	2041381	2041481	.	+	.	gene_id "LOC115229015"; ID ""; gene_name "LOC115229015"; transcript_id "G5383.7"; exon_number "7"; uniq_trans_id "G5383.7";
NC_042998.1	PBRI	exon	2042420	2042477	.	+	.	gene_id "LOC115229015"; ID ""; gene_name "LOC115229015"; transcript_id "G5383.7"; exon_number "8"; uniq_trans_id "G5383.7";
NC_042998.1	PBRI	exon	2042753	2042826	.	+	.	gene_id "LOC115229015"; ID ""; gene_name "LOC115229015"; transcript_id "G5383.7"; exon_number "9"; uniq_trans_id "G5383.7";
NC_042998.1	PBRI	exon	2043452	2044108	.	+	.	gene_id "LOC115229015"; ID ""; gene_name "LOC115229015"; transcript_id "G5383.7"; exon_number "10"; uniq_trans_id "G5383.7";
NC_042998.1	Gnomon	transcript	2005325	2044090	.	+	.	gene_id "LOC115229015"; ID "XM_029799446.2"; gene_name "LOC115229015"; transcript_id "XM_029799446.2";
NC_042998.1	Gnomon	CDS	2005426	2005444	.	+	0	gene_id "LOC115229015"; db_xref "GeneID:115229015"; gbkey "CDS"; gene "LOC115229015"; ID ""; gene_name "LOC115229015"; transcript_id "XM_029799446.2"; product "eukaryotic translation initiation factor 3 subunit J-A isoform X1"; protein_id "XP_029655306.1"; exon_number "1";
NC_042998.1	Gnomon	CDS	2005646	2005719	.	+	2	gene_id "LOC115229015"; db_xref "GeneID:115229015"; gbkey "CDS"; gene "LOC115229015"; ID ""; gene_name "LOC115229015"; transcript_id "XM_029799446.2"; product "eukaryotic translation initiation factor 3 subunit J-A isoform X1"; protein_id "XP_029655306.1"; exon_number "2";
NC_042998.1	Gnomon	CDS	2014012	2014069	.	+	0	gene_id "LOC115229015"; db_xref "GeneID:115229015"; gbkey "CDS"; gene "LOC115229015"; ID ""; gene_name "LOC115229015"; transcript_id "XM_029799446.2"; product "eukaryotic translation initiation factor 3 subunit J-A isoform X1"; protein_id "XP_029655306.1"; exon_number "3";
NC_042998.1	Gnomon	CDS	2017073	2017161	.	+	2	gene_id "LOC115229015"; db_xref "GeneID:115229015"; gbkey "CDS"; gene "LOC115229015"; ID ""; gene_name "LOC115229015"; transcript_id "XM_029799446.2"; product "eukaryotic translation initiation factor 3 subunit J-A isoform X1"; protein_id "XP_029655306.1"; exon_number "4";
NC_042998.1	Gnomon	CDS	2019006	2019114	.	+	0	gene_id "LOC115229015"; db_xref "GeneID:115229015"; gbkey "CDS"; gene "LOC115229015"; ID ""; gene_name "LOC115229015"; transcript_id "XM_029799446.2"; product "eukaryotic translation initiation factor 3 subunit J-A isoform X1"; protein_id "XP_029655306.1"; exon_number "5";
NC_042998.1	Gnomon	CDS	2041381	2041481	.	+	2	gene_id "LOC115229015"; db_xref "GeneID:115229015"; gbkey "CDS"; gene "LOC115229015"; ID ""; gene_name "LOC115229015"; transcript_id "XM_029799446.2"; product "eukaryotic translation initiation factor 3 subunit J-A isoform X1"; protein_id "XP_029655306.1"; exon_number "6";
NC_042998.1	Gnomon	CDS	2042420	2042477	.	+	0	gene_id "LOC115229015"; db_xref "GeneID:115229015"; gbkey "CDS"; gene "LOC115229015"; ID ""; gene_name "LOC115229015"; transcript_id "XM_029799446.2"; product "eukaryotic translation initiation factor 3 subunit J-A isoform X1"; protein_id "XP_029655306.1"; exon_number "7";
NC_042998.1	Gnomon	CDS	2042753	2042826	.	+	2	gene_id "LOC115229015"; db_xref "GeneID:115229015"; gbkey "CDS"; gene "LOC115229015"; ID ""; gene_name "LOC115229015"; transcript_id "XM_029799446.2"; product "eukaryotic translation initiation factor 3 subunit J-A isoform X1"; protein_id "XP_029655306.1"; exon_number "8";
NC_042998.1	Gnomon	CDS	2043452	2043556	.	+	0	gene_id "LOC115229015"; db_xref "GeneID:115229015"; gbkey "CDS"; gene "LOC115229015"; ID ""; gene_name "LOC115229015"; transcript_id "XM_029799446.2"; product "eukaryotic translation initiation factor 3 subunit J-A isoform X1"; protein_id "XP_029655306.1"; exon_number "9";
NC_042998.1	Gnomon	exon	2005325	2005444	.	+	.	gene_id "LOC115229015"; db_xref "GeneID:115229015"; gbkey "mRNA"; gene "LOC115229015"; ID ""; gene_name "LOC115229015"; transcript_id "XM_029799446.2"; product "eukaryotic translation initiation factor 3 subunit J-A, transcript variant X1"; exon_number "1"; model_evidence "Supporting evidence includes similarity to: 100% coverage of the annotated genomic feature by RNAseq alignments, including 46 samples with support for all annotated introns";
NC_042998.1	Gnomon	exon	2005646	2005719	.	+	.	gene_id "LOC115229015"; db_xref "GeneID:115229015"; gbkey "mRNA"; gene "LOC115229015"; ID ""; gene_name "LOC115229015"; transcript_id "XM_029799446.2"; product "eukaryotic translation initiation factor 3 subunit J-A, transcript variant X1"; exon_number "2"; model_evidence "Supporting evidence includes similarity to: 100% coverage of the annotated genomic feature by RNAseq alignments, including 46 samples with support for all annotated introns";
NC_042998.1	Gnomon	exon	2014012	2014069	.	+	.	gene_id "LOC115229015"; db_xref "GeneID:115229015"; gbkey "mRNA"; gene "LOC115229015"; ID ""; gene_name "LOC115229015"; transcript_id "XM_029799446.2"; product "eukaryotic translation initiation factor 3 subunit J-A, transcript variant X1"; exon_number "3"; model_evidence "Supporting evidence includes similarity to: 100% coverage of the annotated genomic feature by RNAseq alignments, including 46 samples with support for all annotated introns";
NC_042998.1	Gnomon	exon	2017073	2017161	.	+	.	gene_id "LOC115229015"; db_xref "GeneID:115229015"; gbkey "mRNA"; gene "LOC115229015"; ID ""; gene_name "LOC115229015"; transcript_id "XM_029799446.2"; product "eukaryotic translation initiation factor 3 subunit J-A, transcript variant X1"; exon_number "4"; model_evidence "Supporting evidence includes similarity to: 100% coverage of the annotated genomic feature by RNAseq alignments, including 46 samples with support for all annotated introns";
NC_042998.1	Gnomon	exon	2019006	2019114	.	+	.	gene_id "LOC115229015"; db_xref "GeneID:115229015"; gbkey "mRNA"; gene "LOC115229015"; ID ""; gene_name "LOC115229015"; transcript_id "XM_029799446.2"; product "eukaryotic translation initiation factor 3 subunit J-A, transcript variant X1"; exon_number "5"; model_evidence "Supporting evidence includes similarity to: 100% coverage of the annotated genomic feature by RNAseq alignments, including 46 samples with support for all annotated introns";
NC_042998.1	Gnomon	exon	2041381	2041481	.	+	.	gene_id "LOC115229015"; db_xref "GeneID:115229015"; gbkey "mRNA"; gene "LOC115229015"; ID ""; gene_name "LOC115229015"; transcript_id "XM_029799446.2"; product "eukaryotic translation initiation factor 3 subunit J-A, transcript variant X1"; exon_number "6"; model_evidence "Supporting evidence includes similarity to: 100% coverage of the annotated genomic feature by RNAseq alignments, including 46 samples with support for all annotated introns";
NC_042998.1	Gnomon	exon	2042420	2042477	.	+	.	gene_id "LOC115229015"; db_xref "GeneID:115229015"; gbkey "mRNA"; gene "LOC115229015"; ID ""; gene_name "LOC115229015"; transcript_id "XM_029799446.2"; product "eukaryotic translation initiation factor 3 subunit J-A, transcript variant X1"; exon_number "7"; model_evidence "Supporting evidence includes similarity to: 100% coverage of the annotated genomic feature by RNAseq alignments, including 46 samples with support for all annotated introns";
NC_042998.1	Gnomon	exon	2042753	2042826	.	+	.	gene_id "LOC115229015"; db_xref "GeneID:115229015"; gbkey "mRNA"; gene "LOC115229015"; ID ""; gene_name "LOC115229015"; transcript_id "XM_029799446.2"; product "eukaryotic translation initiation factor 3 subunit J-A, transcript variant X1"; exon_number "8"; model_evidence "Supporting evidence includes similarity to: 100% coverage of the annotated genomic feature by RNAseq alignments, including 46 samples with support for all annotated introns";
NC_042998.1	Gnomon	exon	2043452	2044090	.	+	.	gene_id "LOC115229015"; db_xref "GeneID:115229015"; gbkey "mRNA"; gene "LOC115229015"; ID ""; gene_name "LOC115229015"; transcript_id "XM_029799446.2"; product "eukaryotic translation initiation factor 3 subunit J-A, transcript variant X1"; exon_number "9"; model_evidence "Supporting evidence includes similarity to: 100% coverage of the annotated genomic feature by RNAseq alignments, including 46 samples with support for all annotated introns";
NC_042998.1	Gnomon	start_codon	2005426	2005428	.	+	0	gene_id "LOC115229015"; db_xref "GeneID:115229015"; gbkey "CDS"; gene "LOC115229015"; ID ""; gene_name "LOC115229015"; transcript_id "XM_029799446.2"; product "eukaryotic translation initiation factor 3 subunit J-A isoform X1"; protein_id "XP_029655306.1"; exon_number "1";
NC_042998.1	Gnomon	stop_codon	2043557	2043559	.	+	0	gene_id "LOC115229015"; db_xref "GeneID:115229015"; gbkey "CDS"; gene "LOC115229015"; ID ""; gene_name "LOC115229015"; transcript_id "XM_029799446.2"; product "eukaryotic translation initiation factor 3 subunit J-A isoform X1"; protein_id "XP_029655306.1"; exon_number "9";
NC_042998.1	Gnomon	transcript	2005325	2043189	.	+	.	gene_id "LOC115229015"; ID "XM_036511227.1"; gene_name "LOC115229015"; transcript_id "XM_036511227.1";
NC_042998.1	Gnomon	CDS	2005426	2005444	.	+	0	gene_id "LOC115229015"; db_xref "GeneID:115229015"; gbkey "CDS"; gene "LOC115229015"; ID ""; gene_name "LOC115229015"; transcript_id "XM_036511227.1"; product "eukaryotic translation initiation factor 3 subunit J-A isoform X2"; protein_id "XP_036367120.1"; exon_number "1";
NC_042998.1	Gnomon	CDS	2005646	2005719	.	+	2	gene_id "LOC115229015"; db_xref "GeneID:115229015"; gbkey "CDS"; gene "LOC115229015"; ID ""; gene_name "LOC115229015"; transcript_id "XM_036511227.1"; product "eukaryotic translation initiation factor 3 subunit J-A isoform X2"; protein_id "XP_036367120.1"; exon_number "2";
NC_042998.1	Gnomon	CDS	2014012	2014069	.	+	0	gene_id "LOC115229015"; db_xref "GeneID:115229015"; gbkey "CDS"; gene "LOC115229015"; ID ""; gene_name "LOC115229015"; transcript_id "XM_036511227.1"; product "eukaryotic translation initiation factor 3 subunit J-A isoform X2"; protein_id "XP_036367120.1"; exon_number "3";
NC_042998.1	Gnomon	CDS	2017073	2017161	.	+	2	gene_id "LOC115229015"; db_xref "GeneID:115229015"; gbkey "CDS"; gene "LOC115229015"; ID ""; gene_name "LOC115229015"; transcript_id "XM_036511227.1"; product "eukaryotic translation initiation factor 3 subunit J-A isoform X2"; protein_id "XP_036367120.1"; exon_number "4";
NC_042998.1	Gnomon	CDS	2019006	2019114	.	+	0	gene_id "LOC115229015"; db_xref "GeneID:115229015"; gbkey "CDS"; gene "LOC115229015"; ID ""; gene_name "LOC115229015"; transcript_id "XM_036511227.1"; product "eukaryotic translation initiation factor 3 subunit J-A isoform X2"; protein_id "XP_036367120.1"; exon_number "5";
NC_042998.1	Gnomon	CDS	2041381	2041481	.	+	2	gene_id "LOC115229015"; db_xref "GeneID:115229015"; gbkey "CDS"; gene "LOC115229015"; ID ""; gene_name "LOC115229015"; transcript_id "XM_036511227.1"; product "eukaryotic translation initiation factor 3 subunit J-A isoform X2"; protein_id "XP_036367120.1"; exon_number "6";
NC_042998.1	Gnomon	CDS	2042420	2042477	.	+	0	gene_id "LOC115229015"; db_xref "GeneID:115229015"; gbkey "CDS"; gene "LOC115229015"; ID ""; gene_name "LOC115229015"; transcript_id "XM_036511227.1"; product "eukaryotic translation initiation factor 3 subunit J-A isoform X2"; protein_id "XP_036367120.1"; exon_number "7";
NC_042998.1	Gnomon	CDS	2042753	2042826	.	+	2	gene_id "LOC115229015"; db_xref "GeneID:115229015"; gbkey "CDS"; gene "LOC115229015"; ID ""; gene_name "LOC115229015"; transcript_id "XM_036511227.1"; product "eukaryotic translation initiation factor 3 subunit J-A isoform X2"; protein_id "XP_036367120.1"; exon_number "8";
NC_042998.1	Gnomon	CDS	2043119	2043130	.	+	0	gene_id "LOC115229015"; db_xref "GeneID:115229015"; gbkey "CDS"; gene "LOC115229015"; ID ""; gene_name "LOC115229015"; transcript_id "XM_036511227.1"; product "eukaryotic translation initiation factor 3 subunit J-A isoform X2"; protein_id "XP_036367120.1"; exon_number "9";
NC_042998.1	Gnomon	exon	2005325	2005444	.	+	.	gene_id "LOC115229015"; db_xref "GeneID:115229015"; gbkey "mRNA"; gene "LOC115229015"; ID ""; gene_name "LOC115229015"; transcript_id "XM_036511227.1"; product "eukaryotic translation initiation factor 3 subunit J-A, transcript variant X3"; exon_number "1"; model_evidence "Supporting evidence includes similarity to: 100% coverage of the annotated genomic feature by RNAseq alignments, including 37 samples with support for all annotated introns";
NC_042998.1	Gnomon	exon	2005646	2005719	.	+	.	gene_id "LOC115229015"; db_xref "GeneID:115229015"; gbkey "mRNA"; gene "LOC115229015"; ID ""; gene_name "LOC115229015"; transcript_id "XM_036511227.1"; product "eukaryotic translation initiation factor 3 subunit J-A, transcript variant X3"; exon_number "2"; model_evidence "Supporting evidence includes similarity to: 100% coverage of the annotated genomic feature by RNAseq alignments, including 37 samples with support for all annotated introns";
NC_042998.1	Gnomon	exon	2014012	2014069	.	+	.	gene_id "LOC115229015"; db_xref "GeneID:115229015"; gbkey "mRNA"; gene "LOC115229015"; ID ""; gene_name "LOC115229015"; transcript_id "XM_036511227.1"; product "eukaryotic translation initiation factor 3 subunit J-A, transcript variant X3"; exon_number "3"; model_evidence "Supporting evidence includes similarity to: 100% coverage of the annotated genomic feature by RNAseq alignments, including 37 samples with support for all annotated introns";
NC_042998.1	Gnomon	exon	2017073	2017161	.	+	.	gene_id "LOC115229015"; db_xref "GeneID:115229015"; gbkey "mRNA"; gene "LOC115229015"; ID ""; gene_name "LOC115229015"; transcript_id "XM_036511227.1"; product "eukaryotic translation initiation factor 3 subunit J-A, transcript variant X3"; exon_number "4"; model_evidence "Supporting evidence includes similarity to: 100% coverage of the annotated genomic feature by RNAseq alignments, including 37 samples with support for all annotated introns";
NC_042998.1	Gnomon	exon	2019006	2019114	.	+	.	gene_id "LOC115229015"; db_xref "GeneID:115229015"; gbkey "mRNA"; gene "LOC115229015"; ID ""; gene_name "LOC115229015"; transcript_id "XM_036511227.1"; product "eukaryotic translation initiation factor 3 subunit J-A, transcript variant X3"; exon_number "5"; model_evidence "Supporting evidence includes similarity to: 100% coverage of the annotated genomic feature by RNAseq alignments, including 37 samples with support for all annotated introns";
NC_042998.1	Gnomon	exon	2041381	2041481	.	+	.	gene_id "LOC115229015"; db_xref "GeneID:115229015"; gbkey "mRNA"; gene "LOC115229015"; ID ""; gene_name "LOC115229015"; transcript_id "XM_036511227.1"; product "eukaryotic translation initiation factor 3 subunit J-A, transcript variant X3"; exon_number "6"; model_evidence "Supporting evidence includes similarity to: 100% coverage of the annotated genomic feature by RNAseq alignments, including 37 samples with support for all annotated introns";
NC_042998.1	Gnomon	exon	2042420	2042477	.	+	.	gene_id "LOC115229015"; db_xref "GeneID:115229015"; gbkey "mRNA"; gene "LOC115229015"; ID ""; gene_name "LOC115229015"; transcript_id "XM_036511227.1"; product "eukaryotic translation initiation factor 3 subunit J-A, transcript variant X3"; exon_number "7"; model_evidence "Supporting evidence includes similarity to: 100% coverage of the annotated genomic feature by RNAseq alignments, including 37 samples with support for all annotated introns";
NC_042998.1	Gnomon	exon	2042753	2042826	.	+	.	gene_id "LOC115229015"; db_xref "GeneID:115229015"; gbkey "mRNA"; gene "LOC115229015"; ID ""; gene_name "LOC115229015"; transcript_id "XM_036511227.1"; product "eukaryotic translation initiation factor 3 subunit J-A, transcript variant X3"; exon_number "8"; model_evidence "Supporting evidence includes similarity to: 100% coverage of the annotated genomic feature by RNAseq alignments, including 37 samples with support for all annotated introns";
NC_042998.1	Gnomon	exon	2043119	2043189	.	+	.	gene_id "LOC115229015"; db_xref "GeneID:115229015"; gbkey "mRNA"; gene "LOC115229015"; ID ""; gene_name "LOC115229015"; transcript_id "XM_036511227.1"; product "eukaryotic translation initiation factor 3 subunit J-A, transcript variant X3"; exon_number "9"; model_evidence "Supporting evidence includes similarity to: 100% coverage of the annotated genomic feature by RNAseq alignments, including 37 samples with support for all annotated introns";
NC_042998.1	Gnomon	start_codon	2005426	2005428	.	+	0	gene_id "LOC115229015"; db_xref "GeneID:115229015"; gbkey "CDS"; gene "LOC115229015"; ID ""; gene_name "LOC115229015"; transcript_id "XM_036511227.1"; product "eukaryotic translation initiation factor 3 subunit J-A isoform X2"; protein_id "XP_036367120.1"; exon_number "1";
NC_042998.1	Gnomon	stop_codon	2043131	2043133	.	+	0	gene_id "LOC115229015"; db_xref "GeneID:115229015"; gbkey "CDS"; gene "LOC115229015"; ID ""; gene_name "LOC115229015"; transcript_id "XM_036511227.1"; product "eukaryotic translation initiation factor 3 subunit J-A isoform X2"; protein_id "XP_036367120.1"; exon_number "9";
NC_042998.1	Gnomon	transcript	2005325	2044090	.	+	.	gene_id "LOC115229015"; ID "XR_003883290.2"; gene_name "LOC115229015"; transcript_id "XR_003883290.2";
NC_042998.1	Gnomon	exon	2005325	2005444	.	+	.	gene_id "LOC115229015"; db_xref "GeneID:115229015"; gbkey "misc_RNA"; gene "LOC115229015"; ID ""; gene_name "LOC115229015"; transcript_id "XR_003883290.2"; product "eukaryotic translation initiation factor 3 subunit J-A, transcript variant X2"; exon_number "1"; model_evidence "Supporting evidence includes similarity to: 100% coverage of the annotated genomic feature by RNAseq alignments, including 33 samples with support for all annotated introns";
NC_042998.1	Gnomon	exon	2005646	2005719	.	+	.	gene_id "LOC115229015"; db_xref "GeneID:115229015"; gbkey "misc_RNA"; gene "LOC115229015"; ID ""; gene_name "LOC115229015"; transcript_id "XR_003883290.2"; product "eukaryotic translation initiation factor 3 subunit J-A, transcript variant X2"; exon_number "2"; model_evidence "Supporting evidence includes similarity to: 100% coverage of the annotated genomic feature by RNAseq alignments, including 33 samples with support for all annotated introns";
NC_042998.1	Gnomon	exon	2014012	2014069	.	+	.	gene_id "LOC115229015"; db_xref "GeneID:115229015"; gbkey "misc_RNA"; gene "LOC115229015"; ID ""; gene_name "LOC115229015"; transcript_id "XR_003883290.2"; product "eukaryotic translation initiation factor 3 subunit J-A, transcript variant X2"; exon_number "3"; model_evidence "Supporting evidence includes similarity to: 100% coverage of the annotated genomic feature by RNAseq alignments, including 33 samples with support for all annotated introns";
NC_042998.1	Gnomon	exon	2017073	2017161	.	+	.	gene_id "LOC115229015"; db_xref "GeneID:115229015"; gbkey "misc_RNA"; gene "LOC115229015"; ID ""; gene_name "LOC115229015"; transcript_id "XR_003883290.2"; product "eukaryotic translation initiation factor 3 subunit J-A, transcript variant X2"; exon_number "4"; model_evidence "Supporting evidence includes similarity to: 100% coverage of the annotated genomic feature by RNAseq alignments, including 33 samples with support for all annotated introns";
NC_042998.1	Gnomon	exon	2019006	2019114	.	+	.	gene_id "LOC115229015"; db_xref "GeneID:115229015"; gbkey "misc_RNA"; gene "LOC115229015"; ID ""; gene_name "LOC115229015"; transcript_id "XR_003883290.2"; product "eukaryotic translation initiation factor 3 subunit J-A, transcript variant X2"; exon_number "5"; model_evidence "Supporting evidence includes similarity to: 100% coverage of the annotated genomic feature by RNAseq alignments, including 33 samples with support for all annotated introns";
NC_042998.1	Gnomon	exon	2041381	2041481	.	+	.	gene_id "LOC115229015"; db_xref "GeneID:115229015"; gbkey "misc_RNA"; gene "LOC115229015"; ID ""; gene_name "LOC115229015"; transcript_id "XR_003883290.2"; product "eukaryotic translation initiation factor 3 subunit J-A, transcript variant X2"; exon_number "6"; model_evidence "Supporting evidence includes similarity to: 100% coverage of the annotated genomic feature by RNAseq alignments, including 33 samples with support for all annotated introns";
NC_042998.1	Gnomon	exon	2042420	2042477	.	+	.	gene_id "LOC115229015"; db_xref "GeneID:115229015"; gbkey "misc_RNA"; gene "LOC115229015"; ID ""; gene_name "LOC115229015"; transcript_id "XR_003883290.2"; product "eukaryotic translation initiation factor 3 subunit J-A, transcript variant X2"; exon_number "7"; model_evidence "Supporting evidence includes similarity to: 100% coverage of the annotated genomic feature by RNAseq alignments, including 33 samples with support for all annotated introns";
NC_042998.1	Gnomon	exon	2042753	2042826	.	+	.	gene_id "LOC115229015"; db_xref "GeneID:115229015"; gbkey "misc_RNA"; gene "LOC115229015"; ID ""; gene_name "LOC115229015"; transcript_id "XR_003883290.2"; product "eukaryotic translation initiation factor 3 subunit J-A, transcript variant X2"; exon_number "8"; model_evidence "Supporting evidence includes similarity to: 100% coverage of the annotated genomic feature by RNAseq alignments, including 33 samples with support for all annotated introns";
NC_042998.1	Gnomon	exon	2043119	2043188	.	+	.	gene_id "LOC115229015"; db_xref "GeneID:115229015"; gbkey "misc_RNA"; gene "LOC115229015"; ID ""; gene_name "LOC115229015"; transcript_id "XR_003883290.2"; product "eukaryotic translation initiation factor 3 subunit J-A, transcript variant X2"; exon_number "9"; model_evidence "Supporting evidence includes similarity to: 100% coverage of the annotated genomic feature by RNAseq alignments, including 33 samples with support for all annotated introns";
NC_042998.1	Gnomon	exon	2043452	2044090	.	+	.	gene_id "LOC115229015"; db_xref "GeneID:115229015"; gbkey "misc_RNA"; gene "LOC115229015"; ID ""; gene_name "LOC115229015"; transcript_id "XR_003883290.2"; product "eukaryotic translation initiation factor 3 subunit J-A, transcript variant X2"; exon_number "10"; model_evidence "Supporting evidence includes similarity to: 100% coverage of the annotated genomic feature by RNAseq alignments, including 33 samples with support for all annotated introns";
NC_042998.1	Gnomon	gene	46402866	46494757	.	+	.	gene_id "LOC115229025"; db_xref "GeneID:115229025"; gbkey "Gene"; gene "LOC115229025"; gene_biotype "protein_coding"; ID ""; gene_name "LOC115229025";
NC_042998.1	PBRI~FLAMseq	transcript	46402897	46494757	.	+	.	gene_id "LOC115229025"; ID ""; gene_name "LOC115229025"; transcript_id "FLAMseq_ext~G6344.3"; uniq_trans_id "G6344.3"; three_prime_ext "52789";
NC_042998.1	PBRI~FLAMseq	exon	46402897	46402988	.	+	.	gene_id "LOC115229025"; ID ""; gene_name "LOC115229025"; transcript_id "FLAMseq_ext~G6344.3"; exon_number "1"; uniq_trans_id "G6344.3";
NC_042998.1	PBRI~FLAMseq	exon	46409912	46410045	.	+	.	gene_id "LOC115229025"; ID ""; gene_name "LOC115229025"; transcript_id "FLAMseq_ext~G6344.3"; exon_number "2"; uniq_trans_id "G6344.3";
NC_042998.1	PBRI~FLAMseq	exon	46418600	46418711	.	+	.	gene_id "LOC115229025"; ID ""; gene_name "LOC115229025"; transcript_id "FLAMseq_ext~G6344.3"; exon_number "3"; uniq_trans_id "G6344.3";
NC_042998.1	PBRI~FLAMseq	exon	46421759	46421840	.	+	.	gene_id "LOC115229025"; ID ""; gene_name "LOC115229025"; transcript_id "FLAMseq_ext~G6344.3"; exon_number "4"; uniq_trans_id "G6344.3";
NC_042998.1	PBRI~FLAMseq	exon	46425454	46425541	.	+	.	gene_id "LOC115229025"; ID ""; gene_name "LOC115229025"; transcript_id "FLAMseq_ext~G6344.3"; exon_number "5"; uniq_trans_id "G6344.3";
NC_042998.1	PBRI~FLAMseq	exon	46427444	46427597	.	+	.	gene_id "LOC115229025"; ID ""; gene_name "LOC115229025"; transcript_id "FLAMseq_ext~G6344.3"; exon_number "6"; uniq_trans_id "G6344.3";
NC_042998.1	PBRI~FLAMseq	exon	46430090	46430212	.	+	.	gene_id "LOC115229025"; ID ""; gene_name "LOC115229025"; transcript_id "FLAMseq_ext~G6344.3"; exon_number "7"; uniq_trans_id "G6344.3";
NC_042998.1	PBRI~FLAMseq	exon	46434453	46434506	.	+	.	gene_id "LOC115229025"; ID ""; gene_name "LOC115229025"; transcript_id "FLAMseq_ext~G6344.3"; exon_number "8"; uniq_trans_id "G6344.3";
NC_042998.1	PBRI~FLAMseq	exon	46436609	46436758	.	+	.	gene_id "LOC115229025"; ID ""; gene_name "LOC115229025"; transcript_id "FLAMseq_ext~G6344.3"; exon_number "9"; uniq_trans_id "G6344.3";
NC_042998.1	PBRI~FLAMseq	exon	46439460	46439597	.	+	.	gene_id "LOC115229025"; ID ""; gene_name "LOC115229025"; transcript_id "FLAMseq_ext~G6344.3"; exon_number "10"; uniq_trans_id "G6344.3";
NC_042998.1	PBRI~FLAMseq	exon	46440717	46441968	.	+	.	gene_id "LOC115229025"; ID ""; gene_name "LOC115229025"; transcript_id "FLAMseq_ext~G6344.3"; exon_number "11"; uniq_trans_id "G6344.3";
NC_042998.1	PBRI~FLAMseq	exon	46440717	46494757	.	+	.	gene_id "LOC115229025"; ID ""; gene_name "LOC115229025"; transcript_id "FLAMseq_ext~G6344.3"; exon_number "11"; uniq_trans_id "G6344.3"; three_prime_ext "52789";
NC_042998.1	PBRI	transcript	46402866	46440837	.	+	.	gene_id "LOC115229025"; ID ""; gene_name "LOC115229025"; transcript_id "G6344.2"; uniq_trans_id "G6344.2";
NC_042998.1	PBRI	exon	46402866	46402988	.	+	.	gene_id "LOC115229025"; ID ""; gene_name "LOC115229025"; transcript_id "G6344.2"; exon_number "1"; uniq_trans_id "G6344.2";
NC_042998.1	PBRI	exon	46409912	46410045	.	+	.	gene_id "LOC115229025"; ID ""; gene_name "LOC115229025"; transcript_id "G6344.2"; exon_number "2"; uniq_trans_id "G6344.2";
NC_042998.1	PBRI	exon	46418600	46418711	.	+	.	gene_id "LOC115229025"; ID ""; gene_name "LOC115229025"; transcript_id "G6344.2"; exon_number "3"; uniq_trans_id "G6344.2";
NC_042998.1	PBRI	exon	46421759	46421840	.	+	.	gene_id "LOC115229025"; ID ""; gene_name "LOC115229025"; transcript_id "G6344.2"; exon_number "4"; uniq_trans_id "G6344.2";
NC_042998.1	PBRI	exon	46425454	46425541	.	+	.	gene_id "LOC115229025"; ID ""; gene_name "LOC115229025"; transcript_id "G6344.2"; exon_number "5"; uniq_trans_id "G6344.2";
NC_042998.1	PBRI	exon	46427444	46427597	.	+	.	gene_id "LOC115229025"; ID ""; gene_name "LOC115229025"; transcript_id "G6344.2"; exon_number "6"; uniq_trans_id "G6344.2";
NC_042998.1	PBRI	exon	46430090	46430212	.	+	.	gene_id "LOC115229025"; ID ""; gene_name "LOC115229025"; transcript_id "G6344.2"; exon_number "7"; uniq_trans_id "G6344.2";
NC_042998.1	PBRI	exon	46434453	46434506	.	+	.	gene_id "LOC115229025"; ID ""; gene_name "LOC115229025"; transcript_id "G6344.2"; exon_number "8"; uniq_trans_id "G6344.2";
NC_042998.1	PBRI	exon	46436609	46436758	.	+	.	gene_id "LOC115229025"; ID ""; gene_name "LOC115229025"; transcript_id "G6344.2"; exon_number "9"; uniq_trans_id "G6344.2";
NC_042998.1	PBRI	exon	46439460	46439597	.	+	.	gene_id "LOC115229025"; ID ""; gene_name "LOC115229025"; transcript_id "G6344.2"; exon_number "10"; uniq_trans_id "G6344.2";
NC_042998.1	PBRI	exon	46440717	46440837	.	+	.	gene_id "LOC115229025"; ID ""; gene_name "LOC115229025"; transcript_id "G6344.2"; exon_number "11"; uniq_trans_id "G6344.2";
NC_042998.1	PBRI	transcript	46402897	46441968	.	+	.	gene_id "LOC115229025"; ID ""; gene_name "LOC115229025"; transcript_id "G6344.3"; uniq_trans_id "G6344.3";
NC_042998.1	PBRI	exon	46402897	46402988	.	+	.	gene_id "LOC115229025"; ID ""; gene_name "LOC115229025"; transcript_id "G6344.3"; exon_number "1"; uniq_trans_id "G6344.3";
NC_042998.1	PBRI	exon	46409912	46410045	.	+	.	gene_id "LOC115229025"; ID ""; gene_name "LOC115229025"; transcript_id "G6344.3"; exon_number "2"; uniq_trans_id "G6344.3";
NC_042998.1	PBRI	exon	46418600	46418711	.	+	.	gene_id "LOC115229025"; ID ""; gene_name "LOC115229025"; transcript_id "G6344.3"; exon_number "3"; uniq_trans_id "G6344.3";
NC_042998.1	PBRI	exon	46421759	46421840	.	+	.	gene_id "LOC115229025"; ID ""; gene_name "LOC115229025"; transcript_id "G6344.3"; exon_number "4"; uniq_trans_id "G6344.3";
NC_042998.1	PBRI	exon	46425454	46425541	.	+	.	gene_id "LOC115229025"; ID ""; gene_name "LOC115229025"; transcript_id "G6344.3"; exon_number "5"; uniq_trans_id "G6344.3";
NC_042998.1	PBRI	exon	46427444	46427597	.	+	.	gene_id "LOC115229025"; ID ""; gene_name "LOC115229025"; transcript_id "G6344.3"; exon_number "6"; uniq_trans_id "G6344.3";
NC_042998.1	PBRI	exon	46430090	46430212	.	+	.	gene_id "LOC115229025"; ID ""; gene_name "LOC115229025"; transcript_id "G6344.3"; exon_number "7"; uniq_trans_id "G6344.3";
NC_042998.1	PBRI	exon	46434453	46434506	.	+	.	gene_id "LOC115229025"; ID ""; gene_name "LOC115229025"; transcript_id "G6344.3"; exon_number "8"; uniq_trans_id "G6344.3";
NC_042998.1	PBRI	exon	46436609	46436758	.	+	.	gene_id "LOC115229025"; ID ""; gene_name "LOC115229025"; transcript_id "G6344.3"; exon_number "9"; uniq_trans_id "G6344.3";
NC_042998.1	PBRI	exon	46439460	46439597	.	+	.	gene_id "LOC115229025"; ID ""; gene_name "LOC115229025"; transcript_id "G6344.3"; exon_number "10"; uniq_trans_id "G6344.3";
NC_042998.1	PBRI	exon	46440717	46441968	.	+	.	gene_id "LOC115229025"; ID ""; gene_name "LOC115229025"; transcript_id "G6344.3"; exon_number "11"; uniq_trans_id "G6344.3";
NC_042998.1	PBRI	transcript	46402926	46440938	.	+	.	gene_id "LOC115229025"; ID ""; gene_name "LOC115229025"; transcript_id "G6344.4"; uniq_trans_id "G6344.4";
NC_042998.1	PBRI	exon	46402926	46402988	.	+	.	gene_id "LOC115229025"; ID ""; gene_name "LOC115229025"; transcript_id "G6344.4"; exon_number "1"; uniq_trans_id "G6344.4";
NC_042998.1	PBRI	exon	46409912	46410045	.	+	.	gene_id "LOC115229025"; ID ""; gene_name "LOC115229025"; transcript_id "G6344.4"; exon_number "2"; uniq_trans_id "G6344.4";
NC_042998.1	PBRI	exon	46418600	46418711	.	+	.	gene_id "LOC115229025"; ID ""; gene_name "LOC115229025"; transcript_id "G6344.4"; exon_number "3"; uniq_trans_id "G6344.4";
NC_042998.1	PBRI	exon	46421759	46421840	.	+	.	gene_id "LOC115229025"; ID ""; gene_name "LOC115229025"; transcript_id "G6344.4"; exon_number "4"; uniq_trans_id "G6344.4";
NC_042998.1	PBRI	exon	46425454	46425541	.	+	.	gene_id "LOC115229025"; ID ""; gene_name "LOC115229025"; transcript_id "G6344.4"; exon_number "5"; uniq_trans_id "G6344.4";
NC_042998.1	PBRI	exon	46427444	46427597	.	+	.	gene_id "LOC115229025"; ID ""; gene_name "LOC115229025"; transcript_id "G6344.4"; exon_number "6"; uniq_trans_id "G6344.4";
NC_042998.1	PBRI	exon	46430090	46430212	.	+	.	gene_id "LOC115229025"; ID ""; gene_name "LOC115229025"; transcript_id "G6344.4"; exon_number "7"; uniq_trans_id "G6344.4";
NC_042998.1	PBRI	exon	46434453	46434506	.	+	.	gene_id "LOC115229025"; ID ""; gene_name "LOC115229025"; transcript_id "G6344.4"; exon_number "8"; uniq_trans_id "G6344.4";
NC_042998.1	PBRI	exon	46436609	46436758	.	+	.	gene_id "LOC115229025"; ID ""; gene_name "LOC115229025"; transcript_id "G6344.4"; exon_number "9"; uniq_trans_id "G6344.4";
NC_042998.1	PBRI	exon	46439460	46439597	.	+	.	gene_id "LOC115229025"; ID ""; gene_name "LOC115229025"; transcript_id "G6344.4"; exon_number "10"; uniq_trans_id "G6344.4";
NC_042998.1	PBRI	exon	46440717	46440938	.	+	.	gene_id "LOC115229025"; ID ""; gene_name "LOC115229025"; transcript_id "G6344.4"; exon_number "11"; uniq_trans_id "G6344.4";
NC_042998.1	Gnomon	transcript	46409721	46440929	.	+	.	gene_id "LOC115229025"; ID "XM_029799456.2"; gene_name "LOC115229025"; transcript_id "XM_029799456.2";
NC_042998.1	Gnomon	CDS	46409963	46410045	.	+	0	gene_id "LOC115229025"; db_xref "GeneID:115229025"; gbkey "CDS"; gene "LOC115229025"; ID ""; gene_name "LOC115229025"; transcript_id "XM_029799456.2"; product "ornithine carbamoyltransferase, mitochondrial"; protein_id "XP_029655316.1"; exon_number "1";
NC_042998.1	Gnomon	CDS	46418600	46418711	.	+	1	gene_id "LOC115229025"; db_xref "GeneID:115229025"; gbkey "CDS"; gene "LOC115229025"; ID ""; gene_name "LOC115229025"; transcript_id "XM_029799456.2"; product "ornithine carbamoyltransferase, mitochondrial"; protein_id "XP_029655316.1"; exon_number "2";
NC_042998.1	Gnomon	CDS	46421759	46421840	.	+	0	gene_id "LOC115229025"; db_xref "GeneID:115229025"; gbkey "CDS"; gene "LOC115229025"; ID ""; gene_name "LOC115229025"; transcript_id "XM_029799456.2"; product "ornithine carbamoyltransferase, mitochondrial"; protein_id "XP_029655316.1"; exon_number "3";
NC_042998.1	Gnomon	CDS	46425454	46425541	.	+	2	gene_id "LOC115229025"; db_xref "GeneID:115229025"; gbkey "CDS"; gene "LOC115229025"; ID ""; gene_name "LOC115229025"; transcript_id "XM_029799456.2"; product "ornithine carbamoyltransferase, mitochondrial"; protein_id "XP_029655316.1"; exon_number "4";
NC_042998.1	Gnomon	CDS	46427444	46427597	.	+	1	gene_id "LOC115229025"; db_xref "GeneID:115229025"; gbkey "CDS"; gene "LOC115229025"; ID ""; gene_name "LOC115229025"; transcript_id "XM_029799456.2"; product "ornithine carbamoyltransferase, mitochondrial"; protein_id "XP_029655316.1"; exon_number "5";
NC_042998.1	Gnomon	CDS	46430090	46430212	.	+	0	gene_id "LOC115229025"; db_xref "GeneID:115229025"; gbkey "CDS"; gene "LOC115229025"; ID ""; gene_name "LOC115229025"; transcript_id "XM_029799456.2"; product "ornithine carbamoyltransferase, mitochondrial"; protein_id "XP_029655316.1"; exon_number "6";
NC_042998.1	Gnomon	CDS	46434453	46434506	.	+	0	gene_id "LOC115229025"; db_xref "GeneID:115229025"; gbkey "CDS"; gene "LOC115229025"; ID ""; gene_name "LOC115229025"; transcript_id "XM_029799456.2"; product "ornithine carbamoyltransferase, mitochondrial"; protein_id "XP_029655316.1"; exon_number "7";
NC_042998.1	Gnomon	CDS	46436609	46436758	.	+	0	gene_id "LOC115229025"; db_xref "GeneID:115229025"; gbkey "CDS"; gene "LOC115229025"; ID ""; gene_name "LOC115229025"; transcript_id "XM_029799456.2"; product "ornithine carbamoyltransferase, mitochondrial"; protein_id "XP_029655316.1"; exon_number "8";
NC_042998.1	Gnomon	CDS	46439460	46439597	.	+	0	gene_id "LOC115229025"; db_xref "GeneID:115229025"; gbkey "CDS"; gene "LOC115229025"; ID ""; gene_name "LOC115229025"; transcript_id "XM_029799456.2"; product "ornithine carbamoyltransferase, mitochondrial"; protein_id "XP_029655316.1"; exon_number "9";
NC_042998.1	Gnomon	CDS	46440717	46440773	.	+	0	gene_id "LOC115229025"; db_xref "GeneID:115229025"; gbkey "CDS"; gene "LOC115229025"; ID ""; gene_name "LOC115229025"; transcript_id "XM_029799456.2"; product "ornithine carbamoyltransferase, mitochondrial"; protein_id "XP_029655316.1"; exon_number "10";
NC_042998.1	Gnomon	exon	46409721	46410045	.	+	.	gene_id "LOC115229025"; db_xref "GeneID:115229025"; gbkey "mRNA"; gene "LOC115229025"; ID ""; gene_name "LOC115229025"; transcript_id "XM_029799456.2"; product "ornithine carbamoyltransferase, mitochondrial"; exon_number "1"; model_evidence "Supporting evidence includes similarity to: 24 Proteins, and 100% coverage of the annotated genomic feature by RNAseq alignments, including 44 samples with support for all annotated introns";
NC_042998.1	Gnomon	exon	46418600	46418711	.	+	.	gene_id "LOC115229025"; db_xref "GeneID:115229025"; gbkey "mRNA"; gene "LOC115229025"; ID ""; gene_name "LOC115229025"; transcript_id "XM_029799456.2"; product "ornithine carbamoyltransferase, mitochondrial"; exon_number "2"; model_evidence "Supporting evidence includes similarity to: 24 Proteins, and 100% coverage of the annotated genomic feature by RNAseq alignments, including 44 samples with support for all annotated introns";
NC_042998.1	Gnomon	exon	46421759	46421840	.	+	.	gene_id "LOC115229025"; db_xref "GeneID:115229025"; gbkey "mRNA"; gene "LOC115229025"; ID ""; gene_name "LOC115229025"; transcript_id "XM_029799456.2"; product "ornithine carbamoyltransferase, mitochondrial"; exon_number "3"; model_evidence "Supporting evidence includes similarity to: 24 Proteins, and 100% coverage of the annotated genomic feature by RNAseq alignments, including 44 samples with support for all annotated introns";
NC_042998.1	Gnomon	exon	46425454	46425541	.	+	.	gene_id "LOC115229025"; db_xref "GeneID:115229025"; gbkey "mRNA"; gene "LOC115229025"; ID ""; gene_name "LOC115229025"; transcript_id "XM_029799456.2"; product "ornithine carbamoyltransferase, mitochondrial"; exon_number "4"; model_evidence "Supporting evidence includes similarity to: 24 Proteins, and 100% coverage of the annotated genomic feature by RNAseq alignments, including 44 samples with support for all annotated introns";
NC_042998.1	Gnomon	exon	46427444	46427597	.	+	.	gene_id "LOC115229025"; db_xref "GeneID:115229025"; gbkey "mRNA"; gene "LOC115229025"; ID ""; gene_name "LOC115229025"; transcript_id "XM_029799456.2"; product "ornithine carbamoyltransferase, mitochondrial"; exon_number "5"; model_evidence "Supporting evidence includes similarity to: 24 Proteins, and 100% coverage of the annotated genomic feature by RNAseq alignments, including 44 samples with support for all annotated introns";
NC_042998.1	Gnomon	exon	46430090	46430212	.	+	.	gene_id "LOC115229025"; db_xref "GeneID:115229025"; gbkey "mRNA"; gene "LOC115229025"; ID ""; gene_name "LOC115229025"; transcript_id "XM_029799456.2"; product "ornithine carbamoyltransferase, mitochondrial"; exon_number "6"; model_evidence "Supporting evidence includes similarity to: 24 Proteins, and 100% coverage of the annotated genomic feature by RNAseq alignments, including 44 samples with support for all annotated introns";
NC_042998.1	Gnomon	exon	46434453	46434506	.	+	.	gene_id "LOC115229025"; db_xref "GeneID:115229025"; gbkey "mRNA"; gene "LOC115229025"; ID ""; gene_name "LOC115229025"; transcript_id "XM_029799456.2"; product "ornithine carbamoyltransferase, mitochondrial"; exon_number "7"; model_evidence "Supporting evidence includes similarity to: 24 Proteins, and 100% coverage of the annotated genomic feature by RNAseq alignments, including 44 samples with support for all annotated introns";
NC_042998.1	Gnomon	exon	46436609	46436758	.	+	.	gene_id "LOC115229025"; db_xref "GeneID:115229025"; gbkey "mRNA"; gene "LOC115229025"; ID ""; gene_name "LOC115229025"; transcript_id "XM_029799456.2"; product "ornithine carbamoyltransferase, mitochondrial"; exon_number "8"; model_evidence "Supporting evidence includes similarity to: 24 Proteins, and 100% coverage of the annotated genomic feature by RNAseq alignments, including 44 samples with support for all annotated introns";
NC_042998.1	Gnomon	exon	46439460	46439597	.	+	.	gene_id "LOC115229025"; db_xref "GeneID:115229025"; gbkey "mRNA"; gene "LOC115229025"; ID ""; gene_name "LOC115229025"; transcript_id "XM_029799456.2"; product "ornithine carbamoyltransferase, mitochondrial"; exon_number "9"; model_evidence "Supporting evidence includes similarity to: 24 Proteins, and 100% coverage of the annotated genomic feature by RNAseq alignments, including 44 samples with support for all annotated introns";
NC_042998.1	Gnomon	exon	46440717	46440929	.	+	.	gene_id "LOC115229025"; db_xref "GeneID:115229025"; gbkey "mRNA"; gene "LOC115229025"; ID ""; gene_name "LOC115229025"; transcript_id "XM_029799456.2"; product "ornithine carbamoyltransferase, mitochondrial"; exon_number "10"; model_evidence "Supporting evidence includes similarity to: 24 Proteins, and 100% coverage of the annotated genomic feature by RNAseq alignments, including 44 samples with support for all annotated introns";
NC_042998.1	Gnomon	start_codon	46409963	46409965	.	+	0	gene_id "LOC115229025"; db_xref "GeneID:115229025"; gbkey "CDS"; gene "LOC115229025"; ID ""; gene_name "LOC115229025"; transcript_id "XM_029799456.2"; product "ornithine carbamoyltransferase, mitochondrial"; protein_id "XP_029655316.1"; exon_number "1";
NC_042998.1	Gnomon	stop_codon	46440774	46440776	.	+	0	gene_id "LOC115229025"; db_xref "GeneID:115229025"; gbkey "CDS"; gene "LOC115229025"; ID ""; gene_name "LOC115229025"; transcript_id "XM_029799456.2"; product "ornithine carbamoyltransferase, mitochondrial"; protein_id "XP_029655316.1"; exon_number "10";
NC_042998.1	Gnomon	gene	175279131	175343342	.	-	.	gene_id "LOC115229036"; db_xref "GeneID:115229036"; gbkey "Gene"; gene "LOC115229036"; gene_biotype "protein_coding"; ID ""; gene_name "LOC115229036";
NC_042998.1	Gnomon~FLAMseq	transcript	175279131	175343082	.	-	.	gene_id "LOC115229036"; ID "XM_029799466.2"; gene_name "LOC115229036"; transcript_id "FLAMseq_ext~XM_029799466.2"; three_prime_ext "35390";
NC_042998.1	Gnomon~FLAMseq	exon	175314521	175317701	.	-	.	gene_id "LOC115229036"; db_xref "GeneID:115229036"; gbkey "mRNA"; gene "LOC115229036"; ID ""; gene_name "LOC115229036"; transcript_id "FLAMseq_ext~XM_029799466.2"; product "major facilitator superfamily domain-containing protein 6-like, transcript variant X1"; exon_number "2"; model_evidence "Supporting evidence includes similarity to: 6 Proteins, and 100% coverage of the annotated genomic feature by RNAseq alignments, including 40 samples with support for all annotated introns";
NC_042998.1	Gnomon~FLAMseq	exon	175342850	175343082	.	-	.	gene_id "LOC115229036"; db_xref "GeneID:115229036"; gbkey "mRNA"; gene "LOC115229036"; ID ""; gene_name "LOC115229036"; transcript_id "FLAMseq_ext~XM_029799466.2"; product "major facilitator superfamily domain-containing protein 6-like, transcript variant X1"; exon_number "1"; model_evidence "Supporting evidence includes similarity to: 6 Proteins, and 100% coverage of the annotated genomic feature by RNAseq alignments, including 40 samples with support for all annotated introns";
NC_042998.1	Gnomon~FLAMseq	exon	175279131	175317701	.	-	.	gene_id "LOC115229036"; db_xref "GeneID:115229036"; gbkey "mRNA"; gene "LOC115229036"; ID ""; gene_name "LOC115229036"; transcript_id "FLAMseq_ext~XM_029799466.2"; product "major facilitator superfamily domain-containing protein 6-like"; exon_number "2"; model_evidence "Supporting evidence includes similarity to: 6 Proteins, and 100% coverage of the annotated genomic feature by RNAseq alignments"; three_prime_ext "35390";
NC_042998.1	Gnomon	transcript	175314521	175343082	.	-	.	gene_id "LOC115229036"; ID "XM_029799466.2"; gene_name "LOC115229036"; transcript_id "XM_029799466.2";
NC_042998.1	Gnomon	CDS	175315733	175317634	.	-	0	gene_id "LOC115229036"; db_xref "GeneID:115229036"; gbkey "CDS"; gene "LOC115229036"; ID ""; gene_name "LOC115229036"; transcript_id "XM_029799466.2"; product "major facilitator superfamily domain-containing protein 6-like"; protein_id "XP_029655326.1"; exon_number "2";
NC_042998.1	Gnomon	exon	175314521	175317701	.	-	.	gene_id "LOC115229036"; db_xref "GeneID:115229036"; gbkey "mRNA"; gene "LOC115229036"; ID ""; gene_name "LOC115229036"; transcript_id "XM_029799466.2"; product "major facilitator superfamily domain-containing protein 6-like, transcript variant X1"; exon_number "2"; model_evidence "Supporting evidence includes similarity to: 6 Proteins, and 100% coverage of the annotated genomic feature by RNAseq alignments, including 40 samples with support for all annotated introns";
NC_042998.1	Gnomon	exon	175342850	175343082	.	-	.	gene_id "LOC115229036"; db_xref "GeneID:115229036"; gbkey "mRNA"; gene "LOC115229036"; ID ""; gene_name "LOC115229036"; transcript_id "XM_029799466.2"; product "major facilitator superfamily domain-containing protein 6-like, transcript variant X1"; exon_number "1"; model_evidence "Supporting evidence includes similarity to: 6 Proteins, and 100% coverage of the annotated genomic feature by RNAseq alignments, including 40 samples with support for all annotated introns";
NC_042998.1	Gnomon	start_codon	175317632	175317634	.	-	0	gene_id "LOC115229036"; db_xref "GeneID:115229036"; gbkey "CDS"; gene "LOC115229036"; ID ""; gene_name "LOC115229036"; transcript_id "XM_029799466.2"; product "major facilitator superfamily domain-containing protein 6-like"; protein_id "XP_029655326.1"; exon_number "2";
NC_042998.1	Gnomon	stop_codon	175315730	175315732	.	-	0	gene_id "LOC115229036"; db_xref "GeneID:115229036"; gbkey "CDS"; gene "LOC115229036"; ID ""; gene_name "LOC115229036"; transcript_id "XM_029799466.2"; product "major facilitator superfamily domain-containing protein 6-like"; protein_id "XP_029655326.1"; exon_number "2";
NC_042998.1	Gnomon	transcript	175314521	175343342	.	-	.	gene_id "LOC115229036"; ID "XM_036500462.1"; gene_name "LOC115229036"; transcript_id "XM_036500462.1";
NC_042998.1	Gnomon	CDS	175315733	175317634	.	-	0	gene_id "LOC115229036"; db_xref "GeneID:115229036"; gbkey "CDS"; gene "LOC115229036"; ID ""; gene_name "LOC115229036"; transcript_id "XM_036500462.1"; product "major facilitator superfamily domain-containing protein 6-like"; protein_id "XP_036356355.1"; exon_number "2";
NC_042998.1	Gnomon	exon	175314521	175317701	.	-	.	gene_id "LOC115229036"; db_xref "GeneID:115229036"; gbkey "mRNA"; gene "LOC115229036"; ID ""; gene_name "LOC115229036"; transcript_id "XM_036500462.1"; product "major facilitator superfamily domain-containing protein 6-like, transcript variant X2"; exon_number "2"; model_evidence "Supporting evidence includes similarity to: 6 Proteins, and 100% coverage of the annotated genomic feature by RNAseq alignments, including 13 samples with support for all annotated introns";
NC_042998.1	Gnomon	exon	175343160	175343342	.	-	.	gene_id "LOC115229036"; db_xref "GeneID:115229036"; gbkey "mRNA"; gene "LOC115229036"; ID ""; gene_name "LOC115229036"; transcript_id "XM_036500462.1"; product "major facilitator superfamily domain-containing protein 6-like, transcript variant X2"; exon_number "1"; model_evidence "Supporting evidence includes similarity to: 6 Proteins, and 100% coverage of the annotated genomic feature by RNAseq alignments, including 13 samples with support for all annotated introns";
NC_042998.1	Gnomon	start_codon	175317632	175317634	.	-	0	gene_id "LOC115229036"; db_xref "GeneID:115229036"; gbkey "CDS"; gene "LOC115229036"; ID ""; gene_name "LOC115229036"; transcript_id "XM_036500462.1"; product "major facilitator superfamily domain-containing protein 6-like"; protein_id "XP_036356355.1"; exon_number "2";
NC_042998.1	Gnomon	stop_codon	175315730	175315732	.	-	0	gene_id "LOC115229036"; db_xref "GeneID:115229036"; gbkey "CDS"; gene "LOC115229036"; ID ""; gene_name "LOC115229036"; transcript_id "XM_036500462.1"; product "major facilitator superfamily domain-containing protein 6-like"; protein_id "XP_036356355.1"; exon_number "2";
NC_042998.1	Gnomon	gene	147834209	148092668	.	+	.	gene_id "LOC115229044"; db_xref "GeneID:115229044"; gbkey "Gene"; gene "LOC115229044"; gene_biotype "protein_coding"; ID ""; gene_name "LOC115229044";
NC_042998.1	PBRI	transcript	147834423	148040784	.	+	.	gene_id "LOC115229044"; ID ""; gene_name "LOC115229044"; transcript_id "G8824.10"; uniq_trans_id "G8824.10";
NC_042998.1	PBRI	exon	147834423	147834884	.	+	.	gene_id "LOC115229044"; ID ""; gene_name "LOC115229044"; transcript_id "G8824.10"; exon_number "1"; uniq_trans_id "G8824.10";
NC_042998.1	PBRI	exon	147902346	147902386	.	+	.	gene_id "LOC115229044"; ID ""; gene_name "LOC115229044"; transcript_id "G8824.10"; exon_number "2"; uniq_trans_id "G8824.10";
NC_042998.1	PBRI	exon	147939248	147939317	.	+	.	gene_id "LOC115229044"; ID ""; gene_name "LOC115229044"; transcript_id "G8824.10"; exon_number "3"; uniq_trans_id "G8824.10";
NC_042998.1	PBRI	exon	147978367	147978515	.	+	.	gene_id "LOC115229044"; ID ""; gene_name "LOC115229044"; transcript_id "G8824.10"; exon_number "4"; uniq_trans_id "G8824.10";
NC_042998.1	PBRI	exon	147990492	147990726	.	+	.	gene_id "LOC115229044"; ID ""; gene_name "LOC115229044"; transcript_id "G8824.10"; exon_number "5"; uniq_trans_id "G8824.10";
NC_042998.1	PBRI	exon	148012039	148012209	.	+	.	gene_id "LOC115229044"; ID ""; gene_name "LOC115229044"; transcript_id "G8824.10"; exon_number "6"; uniq_trans_id "G8824.10";
NC_042998.1	PBRI	exon	148027770	148027918	.	+	.	gene_id "LOC115229044"; ID ""; gene_name "LOC115229044"; transcript_id "G8824.10"; exon_number "7"; uniq_trans_id "G8824.10";
NC_042998.1	PBRI	exon	148032474	148032509	.	+	.	gene_id "LOC115229044"; ID ""; gene_name "LOC115229044"; transcript_id "G8824.10"; exon_number "8"; uniq_trans_id "G8824.10";
NC_042998.1	PBRI	exon	148037856	148040784	.	+	.	gene_id "LOC115229044"; ID ""; gene_name "LOC115229044"; transcript_id "G8824.10"; exon_number "9"; uniq_trans_id "G8824.10";
NC_042998.1	PBRI	transcript	147834427	148040784	.	+	.	gene_id "LOC115229044"; ID ""; gene_name "LOC115229044"; transcript_id "G8824.17"; uniq_trans_id "G8824.17";
NC_042998.1	PBRI	exon	147834427	147834884	.	+	.	gene_id "LOC115229044"; ID ""; gene_name "LOC115229044"; transcript_id "G8824.17"; exon_number "1"; uniq_trans_id "G8824.17";
NC_042998.1	PBRI	exon	147902346	147902386	.	+	.	gene_id "LOC115229044"; ID ""; gene_name "LOC115229044"; transcript_id "G8824.17"; exon_number "2"; uniq_trans_id "G8824.17";
NC_042998.1	PBRI	exon	147939248	147939317	.	+	.	gene_id "LOC115229044"; ID ""; gene_name "LOC115229044"; transcript_id "G8824.17"; exon_number "3"; uniq_trans_id "G8824.17";
NC_042998.1	PBRI	exon	147978367	147978515	.	+	.	gene_id "LOC115229044"; ID ""; gene_name "LOC115229044"; transcript_id "G8824.17"; exon_number "4"; uniq_trans_id "G8824.17";
NC_042998.1	PBRI	exon	147990492	147990726	.	+	.	gene_id "LOC115229044"; ID ""; gene_name "LOC115229044"; transcript_id "G8824.17"; exon_number "5"; uniq_trans_id "G8824.17";
NC_042998.1	PBRI	exon	148012039	148012209	.	+	.	gene_id "LOC115229044"; ID ""; gene_name "LOC115229044"; transcript_id "G8824.17"; exon_number "6"; uniq_trans_id "G8824.17";
NC_042998.1	PBRI	exon	148027770	148027918	.	+	.	gene_id "LOC115229044"; ID ""; gene_name "LOC115229044"; transcript_id "G8824.17"; exon_number "7"; uniq_trans_id "G8824.17";
NC_042998.1	PBRI	exon	148037856	148040784	.	+	.	gene_id "LOC115229044"; ID ""; gene_name "LOC115229044"; transcript_id "G8824.17"; exon_number "8"; uniq_trans_id "G8824.17";
NC_042998.1	PBRI	transcript	147834429	147941634	.	+	.	gene_id "LOC115229044"; ID ""; gene_name "LOC115229044"; transcript_id "G8824.21"; uniq_trans_id "G8824.21";
NC_042998.1	PBRI	exon	147834429	147834888	.	+	.	gene_id "LOC115229044"; ID ""; gene_name "LOC115229044"; transcript_id "G8824.21"; exon_number "1"; uniq_trans_id "G8824.21";
NC_042998.1	PBRI	exon	147902346	147902386	.	+	.	gene_id "LOC115229044"; ID ""; gene_name "LOC115229044"; transcript_id "G8824.21"; exon_number "2"; uniq_trans_id "G8824.21";
NC_042998.1	PBRI	exon	147939248	147941634	.	+	.	gene_id "LOC115229044"; ID ""; gene_name "LOC115229044"; transcript_id "G8824.21"; exon_number "3"; uniq_trans_id "G8824.21";
NC_042998.1	PBRI	transcript	147834405	148040984	.	+	.	gene_id "LOC115229044"; ID ""; gene_name "LOC115229044"; transcript_id "G8824.6"; uniq_trans_id "G8824.6";
NC_042998.1	PBRI	exon	147834405	147834884	.	+	.	gene_id "LOC115229044"; ID ""; gene_name "LOC115229044"; transcript_id "G8824.6"; exon_number "1"; uniq_trans_id "G8824.6";
NC_042998.1	PBRI	exon	147902346	147902386	.	+	.	gene_id "LOC115229044"; ID ""; gene_name "LOC115229044"; transcript_id "G8824.6"; exon_number "2"; uniq_trans_id "G8824.6";
NC_042998.1	PBRI	exon	147939248	147939317	.	+	.	gene_id "LOC115229044"; ID ""; gene_name "LOC115229044"; transcript_id "G8824.6"; exon_number "3"; uniq_trans_id "G8824.6";
NC_042998.1	PBRI	exon	147978367	147978515	.	+	.	gene_id "LOC115229044"; ID ""; gene_name "LOC115229044"; transcript_id "G8824.6"; exon_number "4"; uniq_trans_id "G8824.6";
NC_042998.1	PBRI	exon	147990492	147990726	.	+	.	gene_id "LOC115229044"; ID ""; gene_name "LOC115229044"; transcript_id "G8824.6"; exon_number "5"; uniq_trans_id "G8824.6";
NC_042998.1	PBRI	exon	148012039	148012209	.	+	.	gene_id "LOC115229044"; ID ""; gene_name "LOC115229044"; transcript_id "G8824.6"; exon_number "6"; uniq_trans_id "G8824.6";
NC_042998.1	PBRI	exon	148027770	148027918	.	+	.	gene_id "LOC115229044"; ID ""; gene_name "LOC115229044"; transcript_id "G8824.6"; exon_number "7"; uniq_trans_id "G8824.6";
NC_042998.1	PBRI	exon	148032474	148032509	.	+	.	gene_id "LOC115229044"; ID ""; gene_name "LOC115229044"; transcript_id "G8824.6"; exon_number "8"; uniq_trans_id "G8824.6";
NC_042998.1	PBRI	exon	148037856	148040984	.	+	.	gene_id "LOC115229044"; ID ""; gene_name "LOC115229044"; transcript_id "G8824.6"; exon_number "9"; uniq_trans_id "G8824.6";
NC_042998.1	PBRI	transcript	147834415	148040983	.	+	.	gene_id "LOC115229044"; ID ""; gene_name "LOC115229044"; transcript_id "G8824.9"; uniq_trans_id "G8824.9";
NC_042998.1	PBRI	exon	147834415	147834884	.	+	.	gene_id "LOC115229044"; ID ""; gene_name "LOC115229044"; transcript_id "G8824.9"; exon_number "1"; uniq_trans_id "G8824.9";
NC_042998.1	PBRI	exon	147902346	147902386	.	+	.	gene_id "LOC115229044"; ID ""; gene_name "LOC115229044"; transcript_id "G8824.9"; exon_number "2"; uniq_trans_id "G8824.9";
NC_042998.1	PBRI	exon	147939248	147939317	.	+	.	gene_id "LOC115229044"; ID ""; gene_name "LOC115229044"; transcript_id "G8824.9"; exon_number "3"; uniq_trans_id "G8824.9";
NC_042998.1	PBRI	exon	147978367	147978515	.	+	.	gene_id "LOC115229044"; ID ""; gene_name "LOC115229044"; transcript_id "G8824.9"; exon_number "4"; uniq_trans_id "G8824.9";
NC_042998.1	PBRI	exon	147990492	147990726	.	+	.	gene_id "LOC115229044"; ID ""; gene_name "LOC115229044"; transcript_id "G8824.9"; exon_number "5"; uniq_trans_id "G8824.9";
NC_042998.1	PBRI	exon	148012039	148012209	.	+	.	gene_id "LOC115229044"; ID ""; gene_name "LOC115229044"; transcript_id "G8824.9"; exon_number "6"; uniq_trans_id "G8824.9";
NC_042998.1	PBRI	exon	148027770	148027918	.	+	.	gene_id "LOC115229044"; ID ""; gene_name "LOC115229044"; transcript_id "G8824.9"; exon_number "7"; uniq_trans_id "G8824.9";
NC_042998.1	PBRI	exon	148037856	148040983	.	+	.	gene_id "LOC115229044"; ID ""; gene_name "LOC115229044"; transcript_id "G8824.9"; exon_number "8"; uniq_trans_id "G8824.9";
NC_042998.1	Gnomon	transcript	147834211	148081193	.	+	.	gene_id "LOC115229044"; ID "XM_029799472.2"; gene_name "LOC115229044"; transcript_id "XM_029799472.2";
NC_042998.1	Gnomon	CDS	147834650	147834884	.	+	0	gene_id "LOC115229044"; db_xref "GeneID:115229044"; gbkey "CDS"; gene "LOC115229044"; ID ""; gene_name "LOC115229044"; transcript_id "XM_029799472.2"; product "casein kinase I isoform X1"; protein_id "XP_029655332.1"; exon_number "1";
NC_042998.1	Gnomon	CDS	147902346	147902386	.	+	2	gene_id "LOC115229044"; db_xref "GeneID:115229044"; gbkey "CDS"; gene "LOC115229044"; ID ""; gene_name "LOC115229044"; transcript_id "XM_029799472.2"; product "casein kinase I isoform X1"; protein_id "XP_029655332.1"; exon_number "2";
NC_042998.1	Gnomon	CDS	147939248	147939317	.	+	0	gene_id "LOC115229044"; db_xref "GeneID:115229044"; gbkey "CDS"; gene "LOC115229044"; ID ""; gene_name "LOC115229044"; transcript_id "XM_029799472.2"; product "casein kinase I isoform X1"; protein_id "XP_029655332.1"; exon_number "3";
NC_042998.1	Gnomon	CDS	147978367	147978515	.	+	2	gene_id "LOC115229044"; db_xref "GeneID:115229044"; gbkey "CDS"; gene "LOC115229044"; ID ""; gene_name "LOC115229044"; transcript_id "XM_029799472.2"; product "casein kinase I isoform X1"; protein_id "XP_029655332.1"; exon_number "4";
NC_042998.1	Gnomon	CDS	147990492	147990726	.	+	0	gene_id "LOC115229044"; db_xref "GeneID:115229044"; gbkey "CDS"; gene "LOC115229044"; ID ""; gene_name "LOC115229044"; transcript_id "XM_029799472.2"; product "casein kinase I isoform X1"; protein_id "XP_029655332.1"; exon_number "5";
NC_042998.1	Gnomon	CDS	148012039	148012209	.	+	2	gene_id "LOC115229044"; db_xref "GeneID:115229044"; gbkey "CDS"; gene "LOC115229044"; ID ""; gene_name "LOC115229044"; transcript_id "XM_029799472.2"; product "casein kinase I isoform X1"; protein_id "XP_029655332.1"; exon_number "6";
NC_042998.1	Gnomon	CDS	148027770	148027918	.	+	2	gene_id "LOC115229044"; db_xref "GeneID:115229044"; gbkey "CDS"; gene "LOC115229044"; ID ""; gene_name "LOC115229044"; transcript_id "XM_029799472.2"; product "casein kinase I isoform X1"; protein_id "XP_029655332.1"; exon_number "7";
NC_042998.1	Gnomon	CDS	148032474	148032509	.	+	0	gene_id "LOC115229044"; db_xref "GeneID:115229044"; gbkey "CDS"; gene "LOC115229044"; ID ""; gene_name "LOC115229044"; transcript_id "XM_029799472.2"; product "casein kinase I isoform X1"; protein_id "XP_029655332.1"; exon_number "8";
NC_042998.1	Gnomon	CDS	148037856	148037957	.	+	0	gene_id "LOC115229044"; db_xref "GeneID:115229044"; gbkey "CDS"; gene "LOC115229044"; ID ""; gene_name "LOC115229044"; transcript_id "XM_029799472.2"; product "casein kinase I isoform X1"; protein_id "XP_029655332.1"; exon_number "9";
NC_042998.1	Gnomon	CDS	148057434	148057538	.	+	0	gene_id "LOC115229044"; db_xref "GeneID:115229044"; gbkey "CDS"; gene "LOC115229044"; ID ""; gene_name "LOC115229044"; transcript_id "XM_029799472.2"; product "casein kinase I isoform X1"; protein_id "XP_029655332.1"; exon_number "10";
NC_042998.1	Gnomon	CDS	148078447	148078553	.	+	0	gene_id "LOC115229044"; db_xref "GeneID:115229044"; gbkey "CDS"; gene "LOC115229044"; ID ""; gene_name "LOC115229044"; transcript_id "XM_029799472.2"; product "casein kinase I isoform X1"; protein_id "XP_029655332.1"; exon_number "11";
NC_042998.1	Gnomon	CDS	148080098	148080143	.	+	1	gene_id "LOC115229044"; db_xref "GeneID:115229044"; gbkey "CDS"; gene "LOC115229044"; ID ""; gene_name "LOC115229044"; transcript_id "XM_029799472.2"; product "casein kinase I isoform X1"; protein_id "XP_029655332.1"; exon_number "12";
NC_042998.1	Gnomon	exon	147834211	147834884	.	+	.	gene_id "LOC115229044"; db_xref "GeneID:115229044"; gbkey "mRNA"; gene "LOC115229044"; ID ""; gene_name "LOC115229044"; transcript_id "XM_029799472.2"; product "casein kinase I, transcript variant X1"; exon_number "1"; model_evidence "Supporting evidence includes similarity to: 45 Proteins, and 100% coverage of the annotated genomic feature by RNAseq alignments, including 42 samples with support for all annotated introns";
NC_042998.1	Gnomon	exon	147902346	147902386	.	+	.	gene_id "LOC115229044"; db_xref "GeneID:115229044"; gbkey "mRNA"; gene "LOC115229044"; ID ""; gene_name "LOC115229044"; transcript_id "XM_029799472.2"; product "casein kinase I, transcript variant X1"; exon_number "2"; model_evidence "Supporting evidence includes similarity to: 45 Proteins, and 100% coverage of the annotated genomic feature by RNAseq alignments, including 42 samples with support for all annotated introns";
NC_042998.1	Gnomon	exon	147939248	147939317	.	+	.	gene_id "LOC115229044"; db_xref "GeneID:115229044"; gbkey "mRNA"; gene "LOC115229044"; ID ""; gene_name "LOC115229044"; transcript_id "XM_029799472.2"; product "casein kinase I, transcript variant X1"; exon_number "3"; model_evidence "Supporting evidence includes similarity to: 45 Proteins, and 100% coverage of the annotated genomic feature by RNAseq alignments, including 42 samples with support for all annotated introns";
NC_042998.1	Gnomon	exon	147978367	147978515	.	+	.	gene_id "LOC115229044"; db_xref "GeneID:115229044"; gbkey "mRNA"; gene "LOC115229044"; ID ""; gene_name "LOC115229044"; transcript_id "XM_029799472.2"; product "casein kinase I, transcript variant X1"; exon_number "4"; model_evidence "Supporting evidence includes similarity to: 45 Proteins, and 100% coverage of the annotated genomic feature by RNAseq alignments, including 42 samples with support for all annotated introns";
NC_042998.1	Gnomon	exon	147990492	147990726	.	+	.	gene_id "LOC115229044"; db_xref "GeneID:115229044"; gbkey "mRNA"; gene "LOC115229044"; ID ""; gene_name "LOC115229044"; transcript_id "XM_029799472.2"; product "casein kinase I, transcript variant X1"; exon_number "5"; model_evidence "Supporting evidence includes similarity to: 45 Proteins, and 100% coverage of the annotated genomic feature by RNAseq alignments, including 42 samples with support for all annotated introns";
NC_042998.1	Gnomon	exon	148012039	148012209	.	+	.	gene_id "LOC115229044"; db_xref "GeneID:115229044"; gbkey "mRNA"; gene "LOC115229044"; ID ""; gene_name "LOC115229044"; transcript_id "XM_029799472.2"; product "casein kinase I, transcript variant X1"; exon_number "6"; model_evidence "Supporting evidence includes similarity to: 45 Proteins, and 100% coverage of the annotated genomic feature by RNAseq alignments, including 42 samples with support for all annotated introns";
NC_042998.1	Gnomon	exon	148027770	148027918	.	+	.	gene_id "LOC115229044"; db_xref "GeneID:115229044"; gbkey "mRNA"; gene "LOC115229044"; ID ""; gene_name "LOC115229044"; transcript_id "XM_029799472.2"; product "casein kinase I, transcript variant X1"; exon_number "7"; model_evidence "Supporting evidence includes similarity to: 45 Proteins, and 100% coverage of the annotated genomic feature by RNAseq alignments, including 42 samples with support for all annotated introns";
NC_042998.1	Gnomon	exon	148032474	148032509	.	+	.	gene_id "LOC115229044"; db_xref "GeneID:115229044"; gbkey "mRNA"; gene "LOC115229044"; ID ""; gene_name "LOC115229044"; transcript_id "XM_029799472.2"; product "casein kinase I, transcript variant X1"; exon_number "8"; model_evidence "Supporting evidence includes similarity to: 45 Proteins, and 100% coverage of the annotated genomic feature by RNAseq alignments, including 42 samples with support for all annotated introns";
NC_042998.1	Gnomon	exon	148037856	148037957	.	+	.	gene_id "LOC115229044"; db_xref "GeneID:115229044"; gbkey "mRNA"; gene "LOC115229044"; ID ""; gene_name "LOC115229044"; transcript_id "XM_029799472.2"; product "casein kinase I, transcript variant X1"; exon_number "9"; model_evidence "Supporting evidence includes similarity to: 45 Proteins, and 100% coverage of the annotated genomic feature by RNAseq alignments, including 42 samples with support for all annotated introns";
NC_042998.1	Gnomon	exon	148057434	148057538	.	+	.	gene_id "LOC115229044"; db_xref "GeneID:115229044"; gbkey "mRNA"; gene "LOC115229044"; ID ""; gene_name "LOC115229044"; transcript_id "XM_029799472.2"; product "casein kinase I, transcript variant X1"; exon_number "10"; model_evidence "Supporting evidence includes similarity to: 45 Proteins, and 100% coverage of the annotated genomic feature by RNAseq alignments, including 42 samples with support for all annotated introns";
NC_042998.1	Gnomon	exon	148078447	148078553	.	+	.	gene_id "LOC115229044"; db_xref "GeneID:115229044"; gbkey "mRNA"; gene "LOC115229044"; ID ""; gene_name "LOC115229044"; transcript_id "XM_029799472.2"; product "casein kinase I, transcript variant X1"; exon_number "11"; model_evidence "Supporting evidence includes similarity to: 45 Proteins, and 100% coverage of the annotated genomic feature by RNAseq alignments, including 42 samples with support for all annotated introns";
NC_042998.1	Gnomon	exon	148080098	148081193	.	+	.	gene_id "LOC115229044"; db_xref "GeneID:115229044"; gbkey "mRNA"; gene "LOC115229044"; ID ""; gene_name "LOC115229044"; transcript_id "XM_029799472.2"; product "casein kinase I, transcript variant X1"; exon_number "12"; model_evidence "Supporting evidence includes similarity to: 45 Proteins, and 100% coverage of the annotated genomic feature by RNAseq alignments, including 42 samples with support for all annotated introns";
NC_042998.1	Gnomon	start_codon	147834650	147834652	.	+	0	gene_id "LOC115229044"; db_xref "GeneID:115229044"; gbkey "CDS"; gene "LOC115229044"; ID ""; gene_name "LOC115229044"; transcript_id "XM_029799472.2"; product "casein kinase I isoform X1"; protein_id "XP_029655332.1"; exon_number "1";
NC_042998.1	Gnomon	stop_codon	148080144	148080146	.	+	0	gene_id "LOC115229044"; db_xref "GeneID:115229044"; gbkey "CDS"; gene "LOC115229044"; ID ""; gene_name "LOC115229044"; transcript_id "XM_029799472.2"; product "casein kinase I isoform X1"; protein_id "XP_029655332.1"; exon_number "12";
NC_042998.1	Gnomon	transcript	147834212	148081193	.	+	.	gene_id "LOC115229044"; ID "XM_029799478.2"; gene_name "LOC115229044"; transcript_id "XM_029799478.2";
NC_042998.1	Gnomon	CDS	147834650	147834884	.	+	0	gene_id "LOC115229044"; db_xref "GeneID:115229044"; gbkey "CDS"; gene "LOC115229044"; ID ""; gene_name "LOC115229044"; transcript_id "XM_029799478.2"; product "casein kinase I isoform X2"; protein_id "XP_029655338.1"; exon_number "1";
NC_042998.1	Gnomon	CDS	147902346	147902386	.	+	2	gene_id "LOC115229044"; db_xref "GeneID:115229044"; gbkey "CDS"; gene "LOC115229044"; ID ""; gene_name "LOC115229044"; transcript_id "XM_029799478.2"; product "casein kinase I isoform X2"; protein_id "XP_029655338.1"; exon_number "2";
NC_042998.1	Gnomon	CDS	147939248	147939317	.	+	0	gene_id "LOC115229044"; db_xref "GeneID:115229044"; gbkey "CDS"; gene "LOC115229044"; ID ""; gene_name "LOC115229044"; transcript_id "XM_029799478.2"; product "casein kinase I isoform X2"; protein_id "XP_029655338.1"; exon_number "3";
NC_042998.1	Gnomon	CDS	147978367	147978515	.	+	2	gene_id "LOC115229044"; db_xref "GeneID:115229044"; gbkey "CDS"; gene "LOC115229044"; ID ""; gene_name "LOC115229044"; transcript_id "XM_029799478.2"; product "casein kinase I isoform X2"; protein_id "XP_029655338.1"; exon_number "4";
NC_042998.1	Gnomon	CDS	147990492	147990726	.	+	0	gene_id "LOC115229044"; db_xref "GeneID:115229044"; gbkey "CDS"; gene "LOC115229044"; ID ""; gene_name "LOC115229044"; transcript_id "XM_029799478.2"; product "casein kinase I isoform X2"; protein_id "XP_029655338.1"; exon_number "5";
NC_042998.1	Gnomon	CDS	148012039	148012209	.	+	2	gene_id "LOC115229044"; db_xref "GeneID:115229044"; gbkey "CDS"; gene "LOC115229044"; ID ""; gene_name "LOC115229044"; transcript_id "XM_029799478.2"; product "casein kinase I isoform X2"; protein_id "XP_029655338.1"; exon_number "6";
NC_042998.1	Gnomon	CDS	148027770	148027918	.	+	2	gene_id "LOC115229044"; db_xref "GeneID:115229044"; gbkey "CDS"; gene "LOC115229044"; ID ""; gene_name "LOC115229044"; transcript_id "XM_029799478.2"; product "casein kinase I isoform X2"; protein_id "XP_029655338.1"; exon_number "7";
NC_042998.1	Gnomon	CDS	148037856	148037957	.	+	0	gene_id "LOC115229044"; db_xref "GeneID:115229044"; gbkey "CDS"; gene "LOC115229044"; ID ""; gene_name "LOC115229044"; transcript_id "XM_029799478.2"; product "casein kinase I isoform X2"; protein_id "XP_029655338.1"; exon_number "8";
NC_042998.1	Gnomon	CDS	148057434	148057538	.	+	0	gene_id "LOC115229044"; db_xref "GeneID:115229044"; gbkey "CDS"; gene "LOC115229044"; ID ""; gene_name "LOC115229044"; transcript_id "XM_029799478.2"; product "casein kinase I isoform X2"; protein_id "XP_029655338.1"; exon_number "9";
NC_042998.1	Gnomon	CDS	148078447	148078553	.	+	0	gene_id "LOC115229044"; db_xref "GeneID:115229044"; gbkey "CDS"; gene "LOC115229044"; ID ""; gene_name "LOC115229044"; transcript_id "XM_029799478.2"; product "casein kinase I isoform X2"; protein_id "XP_029655338.1"; exon_number "10";
NC_042998.1	Gnomon	CDS	148080098	148080143	.	+	1	gene_id "LOC115229044"; db_xref "GeneID:115229044"; gbkey "CDS"; gene "LOC115229044"; ID ""; gene_name "LOC115229044"; transcript_id "XM_029799478.2"; product "casein kinase I isoform X2"; protein_id "XP_029655338.1"; exon_number "11";
NC_042998.1	Gnomon	exon	147834212	147834884	.	+	.	gene_id "LOC115229044"; db_xref "GeneID:115229044"; gbkey "mRNA"; gene "LOC115229044"; ID ""; gene_name "LOC115229044"; transcript_id "XM_029799478.2"; product "casein kinase I, transcript variant X2"; exon_number "1"; model_evidence "Supporting evidence includes similarity to: 45 Proteins, and 100% coverage of the annotated genomic feature by RNAseq alignments, including 42 samples with support for all annotated introns";
NC_042998.1	Gnomon	exon	147902346	147902386	.	+	.	gene_id "LOC115229044"; db_xref "GeneID:115229044"; gbkey "mRNA"; gene "LOC115229044"; ID ""; gene_name "LOC115229044"; transcript_id "XM_029799478.2"; product "casein kinase I, transcript variant X2"; exon_number "2"; model_evidence "Supporting evidence includes similarity to: 45 Proteins, and 100% coverage of the annotated genomic feature by RNAseq alignments, including 42 samples with support for all annotated introns";
NC_042998.1	Gnomon	exon	147939248	147939317	.	+	.	gene_id "LOC115229044"; db_xref "GeneID:115229044"; gbkey "mRNA"; gene "LOC115229044"; ID ""; gene_name "LOC115229044"; transcript_id "XM_029799478.2"; product "casein kinase I, transcript variant X2"; exon_number "3"; model_evidence "Supporting evidence includes similarity to: 45 Proteins, and 100% coverage of the annotated genomic feature by RNAseq alignments, including 42 samples with support for all annotated introns";
NC_042998.1	Gnomon	exon	147978367	147978515	.	+	.	gene_id "LOC115229044"; db_xref "GeneID:115229044"; gbkey "mRNA"; gene "LOC115229044"; ID ""; gene_name "LOC115229044"; transcript_id "XM_029799478.2"; product "casein kinase I, transcript variant X2"; exon_number "4"; model_evidence "Supporting evidence includes similarity to: 45 Proteins, and 100% coverage of the annotated genomic feature by RNAseq alignments, including 42 samples with support for all annotated introns";
NC_042998.1	Gnomon	exon	147990492	147990726	.	+	.	gene_id "LOC115229044"; db_xref "GeneID:115229044"; gbkey "mRNA"; gene "LOC115229044"; ID ""; gene_name "LOC115229044"; transcript_id "XM_029799478.2"; product "casein kinase I, transcript variant X2"; exon_number "5"; model_evidence "Supporting evidence includes similarity to: 45 Proteins, and 100% coverage of the annotated genomic feature by RNAseq alignments, including 42 samples with support for all annotated introns";
NC_042998.1	Gnomon	exon	148012039	148012209	.	+	.	gene_id "LOC115229044"; db_xref "GeneID:115229044"; gbkey "mRNA"; gene "LOC115229044"; ID ""; gene_name "LOC115229044"; transcript_id "XM_029799478.2"; product "casein kinase I, transcript variant X2"; exon_number "6"; model_evidence "Supporting evidence includes similarity to: 45 Proteins, and 100% coverage of the annotated genomic feature by RNAseq alignments, including 42 samples with support for all annotated introns";
NC_042998.1	Gnomon	exon	148027770	148027918	.	+	.	gene_id "LOC115229044"; db_xref "GeneID:115229044"; gbkey "mRNA"; gene "LOC115229044"; ID ""; gene_name "LOC115229044"; transcript_id "XM_029799478.2"; product "casein kinase I, transcript variant X2"; exon_number "7"; model_evidence "Supporting evidence includes similarity to: 45 Proteins, and 100% coverage of the annotated genomic feature by RNAseq alignments, including 42 samples with support for all annotated introns";
NC_042998.1	Gnomon	exon	148037856	148037957	.	+	.	gene_id "LOC115229044"; db_xref "GeneID:115229044"; gbkey "mRNA"; gene "LOC115229044"; ID ""; gene_name "LOC115229044"; transcript_id "XM_029799478.2"; product "casein kinase I, transcript variant X2"; exon_number "8"; model_evidence "Supporting evidence includes similarity to: 45 Proteins, and 100% coverage of the annotated genomic feature by RNAseq alignments, including 42 samples with support for all annotated introns";
NC_042998.1	Gnomon	exon	148057434	148057538	.	+	.	gene_id "LOC115229044"; db_xref "GeneID:115229044"; gbkey "mRNA"; gene "LOC115229044"; ID ""; gene_name "LOC115229044"; transcript_id "XM_029799478.2"; product "casein kinase I, transcript variant X2"; exon_number "9"; model_evidence "Supporting evidence includes similarity to: 45 Proteins, and 100% coverage of the annotated genomic feature by RNAseq alignments, including 42 samples with support for all annotated introns";
NC_042998.1	Gnomon	exon	148078447	148078553	.	+	.	gene_id "LOC115229044"; db_xref "GeneID:115229044"; gbkey "mRNA"; gene "LOC115229044"; ID ""; gene_name "LOC115229044"; transcript_id "XM_029799478.2"; product "casein kinase I, transcript variant X2"; exon_number "10"; model_evidence "Supporting evidence includes similarity to: 45 Proteins, and 100% coverage of the annotated genomic feature by RNAseq alignments, including 42 samples with support for all annotated introns";
NC_042998.1	Gnomon	exon	148080098	148081193	.	+	.	gene_id "LOC115229044"; db_xref "GeneID:115229044"; gbkey "mRNA"; gene "LOC115229044"; ID ""; gene_name "LOC115229044"; transcript_id "XM_029799478.2"; product "casein kinase I, transcript variant X2"; exon_number "11"; model_evidence "Supporting evidence includes similarity to: 45 Proteins, and 100% coverage of the annotated genomic feature by RNAseq alignments, including 42 samples with support for all annotated introns";
NC_042998.1	Gnomon	start_codon	147834650	147834652	.	+	0	gene_id "LOC115229044"; db_xref "GeneID:115229044"; gbkey "CDS"; gene "LOC115229044"; ID ""; gene_name "LOC115229044"; transcript_id "XM_029799478.2"; product "casein kinase I isoform X2"; protein_id "XP_029655338.1"; exon_number "1";
NC_042998.1	Gnomon	stop_codon	148080144	148080146	.	+	0	gene_id "LOC115229044"; db_xref "GeneID:115229044"; gbkey "CDS"; gene "LOC115229044"; ID ""; gene_name "LOC115229044"; transcript_id "XM_029799478.2"; product "casein kinase I isoform X2"; protein_id "XP_029655338.1"; exon_number "11";
NC_042998.1	Gnomon	transcript	147834211	148081193	.	+	.	gene_id "LOC115229044"; ID "XM_029799483.2"; gene_name "LOC115229044"; transcript_id "XM_029799483.2";
NC_042998.1	Gnomon	CDS	147834650	147834884	.	+	0	gene_id "LOC115229044"; db_xref "GeneID:115229044"; gbkey "CDS"; gene "LOC115229044"; ID ""; gene_name "LOC115229044"; transcript_id "XM_029799483.2"; product "casein kinase I isoform X3"; protein_id "XP_029655343.1"; exon_number "1";
NC_042998.1	Gnomon	CDS	147902346	147902386	.	+	2	gene_id "LOC115229044"; db_xref "GeneID:115229044"; gbkey "CDS"; gene "LOC115229044"; ID ""; gene_name "LOC115229044"; transcript_id "XM_029799483.2"; product "casein kinase I isoform X3"; protein_id "XP_029655343.1"; exon_number "2";
NC_042998.1	Gnomon	CDS	147939248	147939317	.	+	0	gene_id "LOC115229044"; db_xref "GeneID:115229044"; gbkey "CDS"; gene "LOC115229044"; ID ""; gene_name "LOC115229044"; transcript_id "XM_029799483.2"; product "casein kinase I isoform X3"; protein_id "XP_029655343.1"; exon_number "3";
NC_042998.1	Gnomon	CDS	147978367	147978515	.	+	2	gene_id "LOC115229044"; db_xref "GeneID:115229044"; gbkey "CDS"; gene "LOC115229044"; ID ""; gene_name "LOC115229044"; transcript_id "XM_029799483.2"; product "casein kinase I isoform X3"; protein_id "XP_029655343.1"; exon_number "4";
NC_042998.1	Gnomon	CDS	147990492	147990726	.	+	0	gene_id "LOC115229044"; db_xref "GeneID:115229044"; gbkey "CDS"; gene "LOC115229044"; ID ""; gene_name "LOC115229044"; transcript_id "XM_029799483.2"; product "casein kinase I isoform X3"; protein_id "XP_029655343.1"; exon_number "5";
NC_042998.1	Gnomon	CDS	148012039	148012209	.	+	2	gene_id "LOC115229044"; db_xref "GeneID:115229044"; gbkey "CDS"; gene "LOC115229044"; ID ""; gene_name "LOC115229044"; transcript_id "XM_029799483.2"; product "casein kinase I isoform X3"; protein_id "XP_029655343.1"; exon_number "6";
NC_042998.1	Gnomon	CDS	148027770	148027918	.	+	2	gene_id "LOC115229044"; db_xref "GeneID:115229044"; gbkey "CDS"; gene "LOC115229044"; ID ""; gene_name "LOC115229044"; transcript_id "XM_029799483.2"; product "casein kinase I isoform X3"; protein_id "XP_029655343.1"; exon_number "7";
NC_042998.1	Gnomon	CDS	148032474	148032509	.	+	0	gene_id "LOC115229044"; db_xref "GeneID:115229044"; gbkey "CDS"; gene "LOC115229044"; ID ""; gene_name "LOC115229044"; transcript_id "XM_029799483.2"; product "casein kinase I isoform X3"; protein_id "XP_029655343.1"; exon_number "8";
NC_042998.1	Gnomon	CDS	148037856	148037957	.	+	0	gene_id "LOC115229044"; db_xref "GeneID:115229044"; gbkey "CDS"; gene "LOC115229044"; ID ""; gene_name "LOC115229044"; transcript_id "XM_029799483.2"; product "casein kinase I isoform X3"; protein_id "XP_029655343.1"; exon_number "9";
NC_042998.1	Gnomon	CDS	148078447	148078553	.	+	0	gene_id "LOC115229044"; db_xref "GeneID:115229044"; gbkey "CDS"; gene "LOC115229044"; ID ""; gene_name "LOC115229044"; transcript_id "XM_029799483.2"; product "casein kinase I isoform X3"; protein_id "XP_029655343.1"; exon_number "10";
NC_042998.1	Gnomon	CDS	148080098	148080143	.	+	1	gene_id "LOC115229044"; db_xref "GeneID:115229044"; gbkey "CDS"; gene "LOC115229044"; ID ""; gene_name "LOC115229044"; transcript_id "XM_029799483.2"; product "casein kinase I isoform X3"; protein_id "XP_029655343.1"; exon_number "11";
NC_042998.1	Gnomon	exon	147834211	147834884	.	+	.	gene_id "LOC115229044"; db_xref "GeneID:115229044"; gbkey "mRNA"; gene "LOC115229044"; ID ""; gene_name "LOC115229044"; transcript_id "XM_029799483.2"; product "casein kinase I, transcript variant X3"; exon_number "1"; model_evidence "Supporting evidence includes similarity to: 36 Proteins, and 100% coverage of the annotated genomic feature by RNAseq alignments, including 43 samples with support for all annotated introns";
NC_042998.1	Gnomon	exon	147902346	147902386	.	+	.	gene_id "LOC115229044"; db_xref "GeneID:115229044"; gbkey "mRNA"; gene "LOC115229044"; ID ""; gene_name "LOC115229044"; transcript_id "XM_029799483.2"; product "casein kinase I, transcript variant X3"; exon_number "2"; model_evidence "Supporting evidence includes similarity to: 36 Proteins, and 100% coverage of the annotated genomic feature by RNAseq alignments, including 43 samples with support for all annotated introns";
NC_042998.1	Gnomon	exon	147939248	147939317	.	+	.	gene_id "LOC115229044"; db_xref "GeneID:115229044"; gbkey "mRNA"; gene "LOC115229044"; ID ""; gene_name "LOC115229044"; transcript_id "XM_029799483.2"; product "casein kinase I, transcript variant X3"; exon_number "3"; model_evidence "Supporting evidence includes similarity to: 36 Proteins, and 100% coverage of the annotated genomic feature by RNAseq alignments, including 43 samples with support for all annotated introns";
NC_042998.1	Gnomon	exon	147978367	147978515	.	+	.	gene_id "LOC115229044"; db_xref "GeneID:115229044"; gbkey "mRNA"; gene "LOC115229044"; ID ""; gene_name "LOC115229044"; transcript_id "XM_029799483.2"; product "casein kinase I, transcript variant X3"; exon_number "4"; model_evidence "Supporting evidence includes similarity to: 36 Proteins, and 100% coverage of the annotated genomic feature by RNAseq alignments, including 43 samples with support for all annotated introns";
NC_042998.1	Gnomon	exon	147990492	147990726	.	+	.	gene_id "LOC115229044"; db_xref "GeneID:115229044"; gbkey "mRNA"; gene "LOC115229044"; ID ""; gene_name "LOC115229044"; transcript_id "XM_029799483.2"; product "casein kinase I, transcript variant X3"; exon_number "5"; model_evidence "Supporting evidence includes similarity to: 36 Proteins, and 100% coverage of the annotated genomic feature by RNAseq alignments, including 43 samples with support for all annotated introns";
NC_042998.1	Gnomon	exon	148012039	148012209	.	+	.	gene_id "LOC115229044"; db_xref "GeneID:115229044"; gbkey "mRNA"; gene "LOC115229044"; ID ""; gene_name "LOC115229044"; transcript_id "XM_029799483.2"; product "casein kinase I, transcript variant X3"; exon_number "6"; model_evidence "Supporting evidence includes similarity to: 36 Proteins, and 100% coverage of the annotated genomic feature by RNAseq alignments, including 43 samples with support for all annotated introns";
NC_042998.1	Gnomon	exon	148027770	148027918	.	+	.	gene_id "LOC115229044"; db_xref "GeneID:115229044"; gbkey "mRNA"; gene "LOC115229044"; ID ""; gene_name "LOC115229044"; transcript_id "XM_029799483.2"; product "casein kinase I, transcript variant X3"; exon_number "7"; model_evidence "Supporting evidence includes similarity to: 36 Proteins, and 100% coverage of the annotated genomic feature by RNAseq alignments, including 43 samples with support for all annotated introns";
NC_042998.1	Gnomon	exon	148032474	148032509	.	+	.	gene_id "LOC115229044"; db_xref "GeneID:115229044"; gbkey "mRNA"; gene "LOC115229044"; ID ""; gene_name "LOC115229044"; transcript_id "XM_029799483.2"; product "casein kinase I, transcript variant X3"; exon_number "8"; model_evidence "Supporting evidence includes similarity to: 36 Proteins, and 100% coverage of the annotated genomic feature by RNAseq alignments, including 43 samples with support for all annotated introns";
NC_042998.1	Gnomon	exon	148037856	148037957	.	+	.	gene_id "LOC115229044"; db_xref "GeneID:115229044"; gbkey "mRNA"; gene "LOC115229044"; ID ""; gene_name "LOC115229044"; transcript_id "XM_029799483.2"; product "casein kinase I, transcript variant X3"; exon_number "9"; model_evidence "Supporting evidence includes similarity to: 36 Proteins, and 100% coverage of the annotated genomic feature by RNAseq alignments, including 43 samples with support for all annotated introns";
NC_042998.1	Gnomon	exon	148078447	148078553	.	+	.	gene_id "LOC115229044"; db_xref "GeneID:115229044"; gbkey "mRNA"; gene "LOC115229044"; ID ""; gene_name "LOC115229044"; transcript_id "XM_029799483.2"; product "casein kinase I, transcript variant X3"; exon_number "10"; model_evidence "Supporting evidence includes similarity to: 36 Proteins, and 100% coverage of the annotated genomic feature by RNAseq alignments, including 43 samples with support for all annotated introns";
NC_042998.1	Gnomon	exon	148080098	148081193	.	+	.	gene_id "LOC115229044"; db_xref "GeneID:115229044"; gbkey "mRNA"; gene "LOC115229044"; ID ""; gene_name "LOC115229044"; transcript_id "XM_029799483.2"; product "casein kinase I, transcript variant X3"; exon_number "11"; model_evidence "Supporting evidence includes similarity to: 36 Proteins, and 100% coverage of the annotated genomic feature by RNAseq alignments, including 43 samples with support for all annotated introns";
NC_042998.1	Gnomon	start_codon	147834650	147834652	.	+	0	gene_id "LOC115229044"; db_xref "GeneID:115229044"; gbkey "CDS"; gene "LOC115229044"; ID ""; gene_name "LOC115229044"; transcript_id "XM_029799483.2"; product "casein kinase I isoform X3"; protein_id "XP_029655343.1"; exon_number "1";
NC_042998.1	Gnomon	stop_codon	148080144	148080146	.	+	0	gene_id "LOC115229044"; db_xref "GeneID:115229044"; gbkey "CDS"; gene "LOC115229044"; ID ""; gene_name "LOC115229044"; transcript_id "XM_029799483.2"; product "casein kinase I isoform X3"; protein_id "XP_029655343.1"; exon_number "11";
NC_042998.1	Gnomon	transcript	147834213	148081193	.	+	.	gene_id "LOC115229044"; ID "XM_029799491.2"; gene_name "LOC115229044"; transcript_id "XM_029799491.2";
NC_042998.1	Gnomon	CDS	147834650	147834884	.	+	0	gene_id "LOC115229044"; db_xref "GeneID:115229044"; gbkey "CDS"; gene "LOC115229044"; ID ""; gene_name "LOC115229044"; transcript_id "XM_029799491.2"; product "casein kinase I isoform X4"; protein_id "XP_029655351.1"; exon_number "1";
NC_042998.1	Gnomon	CDS	147902346	147902386	.	+	2	gene_id "LOC115229044"; db_xref "GeneID:115229044"; gbkey "CDS"; gene "LOC115229044"; ID ""; gene_name "LOC115229044"; transcript_id "XM_029799491.2"; product "casein kinase I isoform X4"; protein_id "XP_029655351.1"; exon_number "2";
NC_042998.1	Gnomon	CDS	147939248	147939317	.	+	0	gene_id "LOC115229044"; db_xref "GeneID:115229044"; gbkey "CDS"; gene "LOC115229044"; ID ""; gene_name "LOC115229044"; transcript_id "XM_029799491.2"; product "casein kinase I isoform X4"; protein_id "XP_029655351.1"; exon_number "3";
NC_042998.1	Gnomon	CDS	147978367	147978515	.	+	2	gene_id "LOC115229044"; db_xref "GeneID:115229044"; gbkey "CDS"; gene "LOC115229044"; ID ""; gene_name "LOC115229044"; transcript_id "XM_029799491.2"; product "casein kinase I isoform X4"; protein_id "XP_029655351.1"; exon_number "4";
NC_042998.1	Gnomon	CDS	147990492	147990726	.	+	0	gene_id "LOC115229044"; db_xref "GeneID:115229044"; gbkey "CDS"; gene "LOC115229044"; ID ""; gene_name "LOC115229044"; transcript_id "XM_029799491.2"; product "casein kinase I isoform X4"; protein_id "XP_029655351.1"; exon_number "5";
NC_042998.1	Gnomon	CDS	148012039	148012209	.	+	2	gene_id "LOC115229044"; db_xref "GeneID:115229044"; gbkey "CDS"; gene "LOC115229044"; ID ""; gene_name "LOC115229044"; transcript_id "XM_029799491.2"; product "casein kinase I isoform X4"; protein_id "XP_029655351.1"; exon_number "6";
NC_042998.1	Gnomon	CDS	148027770	148027918	.	+	2	gene_id "LOC115229044"; db_xref "GeneID:115229044"; gbkey "CDS"; gene "LOC115229044"; ID ""; gene_name "LOC115229044"; transcript_id "XM_029799491.2"; product "casein kinase I isoform X4"; protein_id "XP_029655351.1"; exon_number "7";
NC_042998.1	Gnomon	CDS	148037856	148037957	.	+	0	gene_id "LOC115229044"; db_xref "GeneID:115229044"; gbkey "CDS"; gene "LOC115229044"; ID ""; gene_name "LOC115229044"; transcript_id "XM_029799491.2"; product "casein kinase I isoform X4"; protein_id "XP_029655351.1"; exon_number "8";
NC_042998.1	Gnomon	CDS	148078447	148078553	.	+	0	gene_id "LOC115229044"; db_xref "GeneID:115229044"; gbkey "CDS"; gene "LOC115229044"; ID ""; gene_name "LOC115229044"; transcript_id "XM_029799491.2"; product "casein kinase I isoform X4"; protein_id "XP_029655351.1"; exon_number "9";
NC_042998.1	Gnomon	CDS	148080098	148080143	.	+	1	gene_id "LOC115229044"; db_xref "GeneID:115229044"; gbkey "CDS"; gene "LOC115229044"; ID ""; gene_name "LOC115229044"; transcript_id "XM_029799491.2"; product "casein kinase I isoform X4"; protein_id "XP_029655351.1"; exon_number "10";
NC_042998.1	Gnomon	exon	147834213	147834884	.	+	.	gene_id "LOC115229044"; db_xref "GeneID:115229044"; gbkey "mRNA"; gene "LOC115229044"; ID ""; gene_name "LOC115229044"; transcript_id "XM_029799491.2"; product "casein kinase I, transcript variant X4"; exon_number "1"; model_evidence "Supporting evidence includes similarity to: 36 Proteins, and 100% coverage of the annotated genomic feature by RNAseq alignments, including 43 samples with support for all annotated introns";
NC_042998.1	Gnomon	exon	147902346	147902386	.	+	.	gene_id "LOC115229044"; db_xref "GeneID:115229044"; gbkey "mRNA"; gene "LOC115229044"; ID ""; gene_name "LOC115229044"; transcript_id "XM_029799491.2"; product "casein kinase I, transcript variant X4"; exon_number "2"; model_evidence "Supporting evidence includes similarity to: 36 Proteins, and 100% coverage of the annotated genomic feature by RNAseq alignments, including 43 samples with support for all annotated introns";
NC_042998.1	Gnomon	exon	147939248	147939317	.	+	.	gene_id "LOC115229044"; db_xref "GeneID:115229044"; gbkey "mRNA"; gene "LOC115229044"; ID ""; gene_name "LOC115229044"; transcript_id "XM_029799491.2"; product "casein kinase I, transcript variant X4"; exon_number "3"; model_evidence "Supporting evidence includes similarity to: 36 Proteins, and 100% coverage of the annotated genomic feature by RNAseq alignments, including 43 samples with support for all annotated introns";
NC_042998.1	Gnomon	exon	147978367	147978515	.	+	.	gene_id "LOC115229044"; db_xref "GeneID:115229044"; gbkey "mRNA"; gene "LOC115229044"; ID ""; gene_name "LOC115229044"; transcript_id "XM_029799491.2"; product "casein kinase I, transcript variant X4"; exon_number "4"; model_evidence "Supporting evidence includes similarity to: 36 Proteins, and 100% coverage of the annotated genomic feature by RNAseq alignments, including 43 samples with support for all annotated introns";
NC_042998.1	Gnomon	exon	147990492	147990726	.	+	.	gene_id "LOC115229044"; db_xref "GeneID:115229044"; gbkey "mRNA"; gene "LOC115229044"; ID ""; gene_name "LOC115229044"; transcript_id "XM_029799491.2"; product "casein kinase I, transcript variant X4"; exon_number "5"; model_evidence "Supporting evidence includes similarity to: 36 Proteins, and 100% coverage of the annotated genomic feature by RNAseq alignments, including 43 samples with support for all annotated introns";
NC_042998.1	Gnomon	exon	148012039	148012209	.	+	.	gene_id "LOC115229044"; db_xref "GeneID:115229044"; gbkey "mRNA"; gene "LOC115229044"; ID ""; gene_name "LOC115229044"; transcript_id "XM_029799491.2"; product "casein kinase I, transcript variant X4"; exon_number "6"; model_evidence "Supporting evidence includes similarity to: 36 Proteins, and 100% coverage of the annotated genomic feature by RNAseq alignments, including 43 samples with support for all annotated introns";
NC_042998.1	Gnomon	exon	148027770	148027918	.	+	.	gene_id "LOC115229044"; db_xref "GeneID:115229044"; gbkey "mRNA"; gene "LOC115229044"; ID ""; gene_name "LOC115229044"; transcript_id "XM_029799491.2"; product "casein kinase I, transcript variant X4"; exon_number "7"; model_evidence "Supporting evidence includes similarity to: 36 Proteins, and 100% coverage of the annotated genomic feature by RNAseq alignments, including 43 samples with support for all annotated introns";
NC_042998.1	Gnomon	exon	148037856	148037957	.	+	.	gene_id "LOC115229044"; db_xref "GeneID:115229044"; gbkey "mRNA"; gene "LOC115229044"; ID ""; gene_name "LOC115229044"; transcript_id "XM_029799491.2"; product "casein kinase I, transcript variant X4"; exon_number "8"; model_evidence "Supporting evidence includes similarity to: 36 Proteins, and 100% coverage of the annotated genomic feature by RNAseq alignments, including 43 samples with support for all annotated introns";
NC_042998.1	Gnomon	exon	148078447	148078553	.	+	.	gene_id "LOC115229044"; db_xref "GeneID:115229044"; gbkey "mRNA"; gene "LOC115229044"; ID ""; gene_name "LOC115229044"; transcript_id "XM_029799491.2"; product "casein kinase I, transcript variant X4"; exon_number "9"; model_evidence "Supporting evidence includes similarity to: 36 Proteins, and 100% coverage of the annotated genomic feature by RNAseq alignments, including 43 samples with support for all annotated introns";
NC_042998.1	Gnomon	exon	148080098	148081193	.	+	.	gene_id "LOC115229044"; db_xref "GeneID:115229044"; gbkey "mRNA"; gene "LOC115229044"; ID ""; gene_name "LOC115229044"; transcript_id "XM_029799491.2"; product "casein kinase I, transcript variant X4"; exon_number "10"; model_evidence "Supporting evidence includes similarity to: 36 Proteins, and 100% coverage of the annotated genomic feature by RNAseq alignments, including 43 samples with support for all annotated introns";
NC_042998.1	Gnomon	start_codon	147834650	147834652	.	+	0	gene_id "LOC115229044"; db_xref "GeneID:115229044"; gbkey "CDS"; gene "LOC115229044"; ID ""; gene_name "LOC115229044"; transcript_id "XM_029799491.2"; product "casein kinase I isoform X4"; protein_id "XP_029655351.1"; exon_number "1";
NC_042998.1	Gnomon	stop_codon	148080144	148080146	.	+	0	gene_id "LOC115229044"; db_xref "GeneID:115229044"; gbkey "CDS"; gene "LOC115229044"; ID ""; gene_name "LOC115229044"; transcript_id "XM_029799491.2"; product "casein kinase I isoform X4"; protein_id "XP_029655351.1"; exon_number "10";
NC_042998.1	Gnomon	transcript	147834210	148040793	.	+	.	gene_id "LOC115229044"; ID "XM_029799495.2"; gene_name "LOC115229044"; transcript_id "XM_029799495.2";
NC_042998.1	Gnomon	CDS	147834650	147834884	.	+	0	gene_id "LOC115229044"; db_xref "GeneID:115229044"; gbkey "CDS"; gene "LOC115229044"; ID ""; gene_name "LOC115229044"; transcript_id "XM_029799495.2"; product "casein kinase I isoform X6"; protein_id "XP_029655355.1"; exon_number "1";
NC_042998.1	Gnomon	CDS	147902346	147902386	.	+	2	gene_id "LOC115229044"; db_xref "GeneID:115229044"; gbkey "CDS"; gene "LOC115229044"; ID ""; gene_name "LOC115229044"; transcript_id "XM_029799495.2"; product "casein kinase I isoform X6"; protein_id "XP_029655355.1"; exon_number "2";
NC_042998.1	Gnomon	CDS	147939248	147939317	.	+	0	gene_id "LOC115229044"; db_xref "GeneID:115229044"; gbkey "CDS"; gene "LOC115229044"; ID ""; gene_name "LOC115229044"; transcript_id "XM_029799495.2"; product "casein kinase I isoform X6"; protein_id "XP_029655355.1"; exon_number "3";
NC_042998.1	Gnomon	CDS	147978367	147978515	.	+	2	gene_id "LOC115229044"; db_xref "GeneID:115229044"; gbkey "CDS"; gene "LOC115229044"; ID ""; gene_name "LOC115229044"; transcript_id "XM_029799495.2"; product "casein kinase I isoform X6"; protein_id "XP_029655355.1"; exon_number "4";
NC_042998.1	Gnomon	CDS	147990492	147990726	.	+	0	gene_id "LOC115229044"; db_xref "GeneID:115229044"; gbkey "CDS"; gene "LOC115229044"; ID ""; gene_name "LOC115229044"; transcript_id "XM_029799495.2"; product "casein kinase I isoform X6"; protein_id "XP_029655355.1"; exon_number "5";
NC_042998.1	Gnomon	CDS	148012039	148012209	.	+	2	gene_id "LOC115229044"; db_xref "GeneID:115229044"; gbkey "CDS"; gene "LOC115229044"; ID ""; gene_name "LOC115229044"; transcript_id "XM_029799495.2"; product "casein kinase I isoform X6"; protein_id "XP_029655355.1"; exon_number "6";
NC_042998.1	Gnomon	CDS	148027770	148027918	.	+	2	gene_id "LOC115229044"; db_xref "GeneID:115229044"; gbkey "CDS"; gene "LOC115229044"; ID ""; gene_name "LOC115229044"; transcript_id "XM_029799495.2"; product "casein kinase I isoform X6"; protein_id "XP_029655355.1"; exon_number "7";
NC_042998.1	Gnomon	CDS	148032474	148032509	.	+	0	gene_id "LOC115229044"; db_xref "GeneID:115229044"; gbkey "CDS"; gene "LOC115229044"; ID ""; gene_name "LOC115229044"; transcript_id "XM_029799495.2"; product "casein kinase I isoform X6"; protein_id "XP_029655355.1"; exon_number "8";
NC_042998.1	Gnomon	CDS	148037856	148037957	.	+	0	gene_id "LOC115229044"; db_xref "GeneID:115229044"; gbkey "CDS"; gene "LOC115229044"; ID ""; gene_name "LOC115229044"; transcript_id "XM_029799495.2"; product "casein kinase I isoform X6"; protein_id "XP_029655355.1"; exon_number "9";
NC_042998.1	Gnomon	CDS	148040671	148040694	.	+	0	gene_id "LOC115229044"; db_xref "GeneID:115229044"; gbkey "CDS"; gene "LOC115229044"; ID ""; gene_name "LOC115229044"; transcript_id "XM_029799495.2"; product "casein kinase I isoform X6"; protein_id "XP_029655355.1"; exon_number "10";
NC_042998.1	Gnomon	exon	147834210	147834884	.	+	.	gene_id "LOC115229044"; db_xref "GeneID:115229044"; gbkey "mRNA"; gene "LOC115229044"; ID ""; gene_name "LOC115229044"; transcript_id "XM_029799495.2"; product "casein kinase I, transcript variant X6"; exon_number "1"; model_evidence "Supporting evidence includes similarity to: 27 Proteins, and 100% coverage of the annotated genomic feature by RNAseq alignments, including 21 samples with support for all annotated introns";
NC_042998.1	Gnomon	exon	147902346	147902386	.	+	.	gene_id "LOC115229044"; db_xref "GeneID:115229044"; gbkey "mRNA"; gene "LOC115229044"; ID ""; gene_name "LOC115229044"; transcript_id "XM_029799495.2"; product "casein kinase I, transcript variant X6"; exon_number "2"; model_evidence "Supporting evidence includes similarity to: 27 Proteins, and 100% coverage of the annotated genomic feature by RNAseq alignments, including 21 samples with support for all annotated introns";
NC_042998.1	Gnomon	exon	147939248	147939317	.	+	.	gene_id "LOC115229044"; db_xref "GeneID:115229044"; gbkey "mRNA"; gene "LOC115229044"; ID ""; gene_name "LOC115229044"; transcript_id "XM_029799495.2"; product "casein kinase I, transcript variant X6"; exon_number "3"; model_evidence "Supporting evidence includes similarity to: 27 Proteins, and 100% coverage of the annotated genomic feature by RNAseq alignments, including 21 samples with support for all annotated introns";
NC_042998.1	Gnomon	exon	147978367	147978515	.	+	.	gene_id "LOC115229044"; db_xref "GeneID:115229044"; gbkey "mRNA"; gene "LOC115229044"; ID ""; gene_name "LOC115229044"; transcript_id "XM_029799495.2"; product "casein kinase I, transcript variant X6"; exon_number "4"; model_evidence "Supporting evidence includes similarity to: 27 Proteins, and 100% coverage of the annotated genomic feature by RNAseq alignments, including 21 samples with support for all annotated introns";
NC_042998.1	Gnomon	exon	147990492	147990726	.	+	.	gene_id "LOC115229044"; db_xref "GeneID:115229044"; gbkey "mRNA"; gene "LOC115229044"; ID ""; gene_name "LOC115229044"; transcript_id "XM_029799495.2"; product "casein kinase I, transcript variant X6"; exon_number "5"; model_evidence "Supporting evidence includes similarity to: 27 Proteins, and 100% coverage of the annotated genomic feature by RNAseq alignments, including 21 samples with support for all annotated introns";
NC_042998.1	Gnomon	exon	148012039	148012209	.	+	.	gene_id "LOC115229044"; db_xref "GeneID:115229044"; gbkey "mRNA"; gene "LOC115229044"; ID ""; gene_name "LOC115229044"; transcript_id "XM_029799495.2"; product "casein kinase I, transcript variant X6"; exon_number "6"; model_evidence "Supporting evidence includes similarity to: 27 Proteins, and 100% coverage of the annotated genomic feature by RNAseq alignments, including 21 samples with support for all annotated introns";
NC_042998.1	Gnomon	exon	148027770	148027918	.	+	.	gene_id "LOC115229044"; db_xref "GeneID:115229044"; gbkey "mRNA"; gene "LOC115229044"; ID ""; gene_name "LOC115229044"; transcript_id "XM_029799495.2"; product "casein kinase I, transcript variant X6"; exon_number "7"; model_evidence "Supporting evidence includes similarity to: 27 Proteins, and 100% coverage of the annotated genomic feature by RNAseq alignments, including 21 samples with support for all annotated introns";
NC_042998.1	Gnomon	exon	148032474	148032509	.	+	.	gene_id "LOC115229044"; db_xref "GeneID:115229044"; gbkey "mRNA"; gene "LOC115229044"; ID ""; gene_name "LOC115229044"; transcript_id "XM_029799495.2"; product "casein kinase I, transcript variant X6"; exon_number "8"; model_evidence "Supporting evidence includes similarity to: 27 Proteins, and 100% coverage of the annotated genomic feature by RNAseq alignments, including 21 samples with support for all annotated introns";
NC_042998.1	Gnomon	exon	148037856	148037957	.	+	.	gene_id "LOC115229044"; db_xref "GeneID:115229044"; gbkey "mRNA"; gene "LOC115229044"; ID ""; gene_name "LOC115229044"; transcript_id "XM_029799495.2"; product "casein kinase I, transcript variant X6"; exon_number "9"; model_evidence "Supporting evidence includes similarity to: 27 Proteins, and 100% coverage of the annotated genomic feature by RNAseq alignments, including 21 samples with support for all annotated introns";
NC_042998.1	Gnomon	exon	148040671	148040793	.	+	.	gene_id "LOC115229044"; db_xref "GeneID:115229044"; gbkey "mRNA"; gene "LOC115229044"; ID ""; gene_name "LOC115229044"; transcript_id "XM_029799495.2"; product "casein kinase I, transcript variant X6"; exon_number "10"; model_evidence "Supporting evidence includes similarity to: 27 Proteins, and 100% coverage of the annotated genomic feature by RNAseq alignments, including 21 samples with support for all annotated introns";
NC_042998.1	Gnomon	start_codon	147834650	147834652	.	+	0	gene_id "LOC115229044"; db_xref "GeneID:115229044"; gbkey "CDS"; gene "LOC115229044"; ID ""; gene_name "LOC115229044"; transcript_id "XM_029799495.2"; product "casein kinase I isoform X6"; protein_id "XP_029655355.1"; exon_number "1";
NC_042998.1	Gnomon	stop_codon	148040695	148040697	.	+	0	gene_id "LOC115229044"; db_xref "GeneID:115229044"; gbkey "CDS"; gene "LOC115229044"; ID ""; gene_name "LOC115229044"; transcript_id "XM_029799495.2"; product "casein kinase I isoform X6"; protein_id "XP_029655355.1"; exon_number "10";
NC_042998.1	Gnomon	transcript	147834211	148040793	.	+	.	gene_id "LOC115229044"; ID "XM_029799499.2"; gene_name "LOC115229044"; transcript_id "XM_029799499.2";
NC_042998.1	Gnomon	CDS	147834650	147834884	.	+	0	gene_id "LOC115229044"; db_xref "GeneID:115229044"; gbkey "CDS"; gene "LOC115229044"; ID ""; gene_name "LOC115229044"; transcript_id "XM_029799499.2"; product "casein kinase I isoform X8"; protein_id "XP_029655359.1"; exon_number "1";
NC_042998.1	Gnomon	CDS	147902346	147902386	.	+	2	gene_id "LOC115229044"; db_xref "GeneID:115229044"; gbkey "CDS"; gene "LOC115229044"; ID ""; gene_name "LOC115229044"; transcript_id "XM_029799499.2"; product "casein kinase I isoform X8"; protein_id "XP_029655359.1"; exon_number "2";
NC_042998.1	Gnomon	CDS	147939248	147939317	.	+	0	gene_id "LOC115229044"; db_xref "GeneID:115229044"; gbkey "CDS"; gene "LOC115229044"; ID ""; gene_name "LOC115229044"; transcript_id "XM_029799499.2"; product "casein kinase I isoform X8"; protein_id "XP_029655359.1"; exon_number "3";
NC_042998.1	Gnomon	CDS	147978367	147978515	.	+	2	gene_id "LOC115229044"; db_xref "GeneID:115229044"; gbkey "CDS"; gene "LOC115229044"; ID ""; gene_name "LOC115229044"; transcript_id "XM_029799499.2"; product "casein kinase I isoform X8"; protein_id "XP_029655359.1"; exon_number "4";
NC_042998.1	Gnomon	CDS	147990492	147990726	.	+	0	gene_id "LOC115229044"; db_xref "GeneID:115229044"; gbkey "CDS"; gene "LOC115229044"; ID ""; gene_name "LOC115229044"; transcript_id "XM_029799499.2"; product "casein kinase I isoform X8"; protein_id "XP_029655359.1"; exon_number "5";
NC_042998.1	Gnomon	CDS	148012039	148012209	.	+	2	gene_id "LOC115229044"; db_xref "GeneID:115229044"; gbkey "CDS"; gene "LOC115229044"; ID ""; gene_name "LOC115229044"; transcript_id "XM_029799499.2"; product "casein kinase I isoform X8"; protein_id "XP_029655359.1"; exon_number "6";
NC_042998.1	Gnomon	CDS	148027770	148027918	.	+	2	gene_id "LOC115229044"; db_xref "GeneID:115229044"; gbkey "CDS"; gene "LOC115229044"; ID ""; gene_name "LOC115229044"; transcript_id "XM_029799499.2"; product "casein kinase I isoform X8"; protein_id "XP_029655359.1"; exon_number "7";
NC_042998.1	Gnomon	CDS	148037856	148037957	.	+	0	gene_id "LOC115229044"; db_xref "GeneID:115229044"; gbkey "CDS"; gene "LOC115229044"; ID ""; gene_name "LOC115229044"; transcript_id "XM_029799499.2"; product "casein kinase I isoform X8"; protein_id "XP_029655359.1"; exon_number "8";
NC_042998.1	Gnomon	CDS	148040671	148040694	.	+	0	gene_id "LOC115229044"; db_xref "GeneID:115229044"; gbkey "CDS"; gene "LOC115229044"; ID ""; gene_name "LOC115229044"; transcript_id "XM_029799499.2"; product "casein kinase I isoform X8"; protein_id "XP_029655359.1"; exon_number "9";
NC_042998.1	Gnomon	exon	147834211	147834884	.	+	.	gene_id "LOC115229044"; db_xref "GeneID:115229044"; gbkey "mRNA"; gene "LOC115229044"; ID ""; gene_name "LOC115229044"; transcript_id "XM_029799499.2"; product "casein kinase I, transcript variant X8"; exon_number "1"; model_evidence "Supporting evidence includes similarity to: 27 Proteins, and 100% coverage of the annotated genomic feature by RNAseq alignments, including 21 samples with support for all annotated introns";
NC_042998.1	Gnomon	exon	147902346	147902386	.	+	.	gene_id "LOC115229044"; db_xref "GeneID:115229044"; gbkey "mRNA"; gene "LOC115229044"; ID ""; gene_name "LOC115229044"; transcript_id "XM_029799499.2"; product "casein kinase I, transcript variant X8"; exon_number "2"; model_evidence "Supporting evidence includes similarity to: 27 Proteins, and 100% coverage of the annotated genomic feature by RNAseq alignments, including 21 samples with support for all annotated introns";
NC_042998.1	Gnomon	exon	147939248	147939317	.	+	.	gene_id "LOC115229044"; db_xref "GeneID:115229044"; gbkey "mRNA"; gene "LOC115229044"; ID ""; gene_name "LOC115229044"; transcript_id "XM_029799499.2"; product "casein kinase I, transcript variant X8"; exon_number "3"; model_evidence "Supporting evidence includes similarity to: 27 Proteins, and 100% coverage of the annotated genomic feature by RNAseq alignments, including 21 samples with support for all annotated introns";
NC_042998.1	Gnomon	exon	147978367	147978515	.	+	.	gene_id "LOC115229044"; db_xref "GeneID:115229044"; gbkey "mRNA"; gene "LOC115229044"; ID ""; gene_name "LOC115229044"; transcript_id "XM_029799499.2"; product "casein kinase I, transcript variant X8"; exon_number "4"; model_evidence "Supporting evidence includes similarity to: 27 Proteins, and 100% coverage of the annotated genomic feature by RNAseq alignments, including 21 samples with support for all annotated introns";
NC_042998.1	Gnomon	exon	147990492	147990726	.	+	.	gene_id "LOC115229044"; db_xref "GeneID:115229044"; gbkey "mRNA"; gene "LOC115229044"; ID ""; gene_name "LOC115229044"; transcript_id "XM_029799499.2"; product "casein kinase I, transcript variant X8"; exon_number "5"; model_evidence "Supporting evidence includes similarity to: 27 Proteins, and 100% coverage of the annotated genomic feature by RNAseq alignments, including 21 samples with support for all annotated introns";
NC_042998.1	Gnomon	exon	148012039	148012209	.	+	.	gene_id "LOC115229044"; db_xref "GeneID:115229044"; gbkey "mRNA"; gene "LOC115229044"; ID ""; gene_name "LOC115229044"; transcript_id "XM_029799499.2"; product "casein kinase I, transcript variant X8"; exon_number "6"; model_evidence "Supporting evidence includes similarity to: 27 Proteins, and 100% coverage of the annotated genomic feature by RNAseq alignments, including 21 samples with support for all annotated introns";
NC_042998.1	Gnomon	exon	148027770	148027918	.	+	.	gene_id "LOC115229044"; db_xref "GeneID:115229044"; gbkey "mRNA"; gene "LOC115229044"; ID ""; gene_name "LOC115229044"; transcript_id "XM_029799499.2"; product "casein kinase I, transcript variant X8"; exon_number "7"; model_evidence "Supporting evidence includes similarity to: 27 Proteins, and 100% coverage of the annotated genomic feature by RNAseq alignments, including 21 samples with support for all annotated introns";
NC_042998.1	Gnomon	exon	148037856	148037957	.	+	.	gene_id "LOC115229044"; db_xref "GeneID:115229044"; gbkey "mRNA"; gene "LOC115229044"; ID ""; gene_name "LOC115229044"; transcript_id "XM_029799499.2"; product "casein kinase I, transcript variant X8"; exon_number "8"; model_evidence "Supporting evidence includes similarity to: 27 Proteins, and 100% coverage of the annotated genomic feature by RNAseq alignments, including 21 samples with support for all annotated introns";
NC_042998.1	Gnomon	exon	148040671	148040793	.	+	.	gene_id "LOC115229044"; db_xref "GeneID:115229044"; gbkey "mRNA"; gene "LOC115229044"; ID ""; gene_name "LOC115229044"; transcript_id "XM_029799499.2"; product "casein kinase I, transcript variant X8"; exon_number "9"; model_evidence "Supporting evidence includes similarity to: 27 Proteins, and 100% coverage of the annotated genomic feature by RNAseq alignments, including 21 samples with support for all annotated introns";
NC_042998.1	Gnomon	start_codon	147834650	147834652	.	+	0	gene_id "LOC115229044"; db_xref "GeneID:115229044"; gbkey "CDS"; gene "LOC115229044"; ID ""; gene_name "LOC115229044"; transcript_id "XM_029799499.2"; product "casein kinase I isoform X8"; protein_id "XP_029655359.1"; exon_number "1";
NC_042998.1	Gnomon	stop_codon	148040695	148040697	.	+	0	gene_id "LOC115229044"; db_xref "GeneID:115229044"; gbkey "CDS"; gene "LOC115229044"; ID ""; gene_name "LOC115229044"; transcript_id "XM_029799499.2"; product "casein kinase I isoform X8"; protein_id "XP_029655359.1"; exon_number "9";
NC_042998.1	Gnomon	transcript	147834211	148081193	.	+	.	gene_id "LOC115229044"; ID "XM_029799507.2"; gene_name "LOC115229044"; transcript_id "XM_029799507.2";
NC_042998.1	Gnomon	CDS	147939254	147939317	.	+	0	gene_id "LOC115229044"; db_xref "GeneID:115229044"; gbkey "CDS"; gene "LOC115229044"; ID ""; gene_name "LOC115229044"; transcript_id "XM_029799507.2"; product "casein kinase I isoform X9"; protein_id "XP_029655367.1"; exon_number "2";
NC_042998.1	Gnomon	CDS	147978367	147978515	.	+	2	gene_id "LOC115229044"; db_xref "GeneID:115229044"; gbkey "CDS"; gene "LOC115229044"; ID ""; gene_name "LOC115229044"; transcript_id "XM_029799507.2"; product "casein kinase I isoform X9"; protein_id "XP_029655367.1"; exon_number "3";
NC_042998.1	Gnomon	CDS	147990492	147990726	.	+	0	gene_id "LOC115229044"; db_xref "GeneID:115229044"; gbkey "CDS"; gene "LOC115229044"; ID ""; gene_name "LOC115229044"; transcript_id "XM_029799507.2"; product "casein kinase I isoform X9"; protein_id "XP_029655367.1"; exon_number "4";
NC_042998.1	Gnomon	CDS	148012039	148012209	.	+	2	gene_id "LOC115229044"; db_xref "GeneID:115229044"; gbkey "CDS"; gene "LOC115229044"; ID ""; gene_name "LOC115229044"; transcript_id "XM_029799507.2"; product "casein kinase I isoform X9"; protein_id "XP_029655367.1"; exon_number "5";
NC_042998.1	Gnomon	CDS	148027770	148027918	.	+	2	gene_id "LOC115229044"; db_xref "GeneID:115229044"; gbkey "CDS"; gene "LOC115229044"; ID ""; gene_name "LOC115229044"; transcript_id "XM_029799507.2"; product "casein kinase I isoform X9"; protein_id "XP_029655367.1"; exon_number "6";
NC_042998.1	Gnomon	CDS	148032474	148032509	.	+	0	gene_id "LOC115229044"; db_xref "GeneID:115229044"; gbkey "CDS"; gene "LOC115229044"; ID ""; gene_name "LOC115229044"; transcript_id "XM_029799507.2"; product "casein kinase I isoform X9"; protein_id "XP_029655367.1"; exon_number "7";
NC_042998.1	Gnomon	CDS	148037856	148037957	.	+	0	gene_id "LOC115229044"; db_xref "GeneID:115229044"; gbkey "CDS"; gene "LOC115229044"; ID ""; gene_name "LOC115229044"; transcript_id "XM_029799507.2"; product "casein kinase I isoform X9"; protein_id "XP_029655367.1"; exon_number "8";
NC_042998.1	Gnomon	CDS	148057434	148057538	.	+	0	gene_id "LOC115229044"; db_xref "GeneID:115229044"; gbkey "CDS"; gene "LOC115229044"; ID ""; gene_name "LOC115229044"; transcript_id "XM_029799507.2"; product "casein kinase I isoform X9"; protein_id "XP_029655367.1"; exon_number "9";
NC_042998.1	Gnomon	CDS	148078447	148078553	.	+	0	gene_id "LOC115229044"; db_xref "GeneID:115229044"; gbkey "CDS"; gene "LOC115229044"; ID ""; gene_name "LOC115229044"; transcript_id "XM_029799507.2"; product "casein kinase I isoform X9"; protein_id "XP_029655367.1"; exon_number "10";
NC_042998.1	Gnomon	CDS	148080098	148080143	.	+	1	gene_id "LOC115229044"; db_xref "GeneID:115229044"; gbkey "CDS"; gene "LOC115229044"; ID ""; gene_name "LOC115229044"; transcript_id "XM_029799507.2"; product "casein kinase I isoform X9"; protein_id "XP_029655367.1"; exon_number "11";
NC_042998.1	Gnomon	exon	147834211	147834884	.	+	.	gene_id "LOC115229044"; db_xref "GeneID:115229044"; gbkey "mRNA"; gene "LOC115229044"; ID ""; gene_name "LOC115229044"; transcript_id "XM_029799507.2"; product "casein kinase I, transcript variant X9"; exon_number "1"; model_evidence "Supporting evidence includes similarity to: 12 Proteins, and 100% coverage of the annotated genomic feature by RNAseq alignments, including 11 samples with support for all annotated introns";
NC_042998.1	Gnomon	exon	147939248	147939317	.	+	.	gene_id "LOC115229044"; db_xref "GeneID:115229044"; gbkey "mRNA"; gene "LOC115229044"; ID ""; gene_name "LOC115229044"; transcript_id "XM_029799507.2"; product "casein kinase I, transcript variant X9"; exon_number "2"; model_evidence "Supporting evidence includes similarity to: 12 Proteins, and 100% coverage of the annotated genomic feature by RNAseq alignments, including 11 samples with support for all annotated introns";
NC_042998.1	Gnomon	exon	147978367	147978515	.	+	.	gene_id "LOC115229044"; db_xref "GeneID:115229044"; gbkey "mRNA"; gene "LOC115229044"; ID ""; gene_name "LOC115229044"; transcript_id "XM_029799507.2"; product "casein kinase I, transcript variant X9"; exon_number "3"; model_evidence "Supporting evidence includes similarity to: 12 Proteins, and 100% coverage of the annotated genomic feature by RNAseq alignments, including 11 samples with support for all annotated introns";
NC_042998.1	Gnomon	exon	147990492	147990726	.	+	.	gene_id "LOC115229044"; db_xref "GeneID:115229044"; gbkey "mRNA"; gene "LOC115229044"; ID ""; gene_name "LOC115229044"; transcript_id "XM_029799507.2"; product "casein kinase I, transcript variant X9"; exon_number "4"; model_evidence "Supporting evidence includes similarity to: 12 Proteins, and 100% coverage of the annotated genomic feature by RNAseq alignments, including 11 samples with support for all annotated introns";
NC_042998.1	Gnomon	exon	148012039	148012209	.	+	.	gene_id "LOC115229044"; db_xref "GeneID:115229044"; gbkey "mRNA"; gene "LOC115229044"; ID ""; gene_name "LOC115229044"; transcript_id "XM_029799507.2"; product "casein kinase I, transcript variant X9"; exon_number "5"; model_evidence "Supporting evidence includes similarity to: 12 Proteins, and 100% coverage of the annotated genomic feature by RNAseq alignments, including 11 samples with support for all annotated introns";
NC_042998.1	Gnomon	exon	148027770	148027918	.	+	.	gene_id "LOC115229044"; db_xref "GeneID:115229044"; gbkey "mRNA"; gene "LOC115229044"; ID ""; gene_name "LOC115229044"; transcript_id "XM_029799507.2"; product "casein kinase I, transcript variant X9"; exon_number "6"; model_evidence "Supporting evidence includes similarity to: 12 Proteins, and 100% coverage of the annotated genomic feature by RNAseq alignments, including 11 samples with support for all annotated introns";
NC_042998.1	Gnomon	exon	148032474	148032509	.	+	.	gene_id "LOC115229044"; db_xref "GeneID:115229044"; gbkey "mRNA"; gene "LOC115229044"; ID ""; gene_name "LOC115229044"; transcript_id "XM_029799507.2"; product "casein kinase I, transcript variant X9"; exon_number "7"; model_evidence "Supporting evidence includes similarity to: 12 Proteins, and 100% coverage of the annotated genomic feature by RNAseq alignments, including 11 samples with support for all annotated introns";
NC_042998.1	Gnomon	exon	148037856	148037957	.	+	.	gene_id "LOC115229044"; db_xref "GeneID:115229044"; gbkey "mRNA"; gene "LOC115229044"; ID ""; gene_name "LOC115229044"; transcript_id "XM_029799507.2"; product "casein kinase I, transcript variant X9"; exon_number "8"; model_evidence "Supporting evidence includes similarity to: 12 Proteins, and 100% coverage of the annotated genomic feature by RNAseq alignments, including 11 samples with support for all annotated introns";
NC_042998.1	Gnomon	exon	148057434	148057538	.	+	.	gene_id "LOC115229044"; db_xref "GeneID:115229044"; gbkey "mRNA"; gene "LOC115229044"; ID ""; gene_name "LOC115229044"; transcript_id "XM_029799507.2"; product "casein kinase I, transcript variant X9"; exon_number "9"; model_evidence "Supporting evidence includes similarity to: 12 Proteins, and 100% coverage of the annotated genomic feature by RNAseq alignments, including 11 samples with support for all annotated introns";
NC_042998.1	Gnomon	exon	148078447	148078553	.	+	.	gene_id "LOC115229044"; db_xref "GeneID:115229044"; gbkey "mRNA"; gene "LOC115229044"; ID ""; gene_name "LOC115229044"; transcript_id "XM_029799507.2"; product "casein kinase I, transcript variant X9"; exon_number "10"; model_evidence "Supporting evidence includes similarity to: 12 Proteins, and 100% coverage of the annotated genomic feature by RNAseq alignments, including 11 samples with support for all annotated introns";
NC_042998.1	Gnomon	exon	148080098	148081193	.	+	.	gene_id "LOC115229044"; db_xref "GeneID:115229044"; gbkey "mRNA"; gene "LOC115229044"; ID ""; gene_name "LOC115229044"; transcript_id "XM_029799507.2"; product "casein kinase I, transcript variant X9"; exon_number "11"; model_evidence "Supporting evidence includes similarity to: 12 Proteins, and 100% coverage of the annotated genomic feature by RNAseq alignments, including 11 samples with support for all annotated introns";
NC_042998.1	Gnomon	start_codon	147939254	147939256	.	+	0	gene_id "LOC115229044"; db_xref "GeneID:115229044"; gbkey "CDS"; gene "LOC115229044"; ID ""; gene_name "LOC115229044"; transcript_id "XM_029799507.2"; product "casein kinase I isoform X9"; protein_id "XP_029655367.1"; exon_number "2";
NC_042998.1	Gnomon	stop_codon	148080144	148080146	.	+	0	gene_id "LOC115229044"; db_xref "GeneID:115229044"; gbkey "CDS"; gene "LOC115229044"; ID ""; gene_name "LOC115229044"; transcript_id "XM_029799507.2"; product "casein kinase I isoform X9"; protein_id "XP_029655367.1"; exon_number "11";
NC_042998.1	Gnomon	transcript	147834209	148092668	.	+	.	gene_id "LOC115229044"; ID "XM_036500150.1"; gene_name "LOC115229044"; transcript_id "XM_036500150.1";
NC_042998.1	Gnomon	CDS	147834650	147834884	.	+	0	gene_id "LOC115229044"; db_xref "GeneID:115229044"; gbkey "CDS"; gene "LOC115229044"; ID ""; gene_name "LOC115229044"; transcript_id "XM_036500150.1"; product "casein kinase I isoform X5"; protein_id "XP_036356043.1"; exon_number "1";
NC_042998.1	Gnomon	CDS	147902346	147902386	.	+	2	gene_id "LOC115229044"; db_xref "GeneID:115229044"; gbkey "CDS"; gene "LOC115229044"; ID ""; gene_name "LOC115229044"; transcript_id "XM_036500150.1"; product "casein kinase I isoform X5"; protein_id "XP_036356043.1"; exon_number "2";
NC_042998.1	Gnomon	CDS	147939248	147939317	.	+	0	gene_id "LOC115229044"; db_xref "GeneID:115229044"; gbkey "CDS"; gene "LOC115229044"; ID ""; gene_name "LOC115229044"; transcript_id "XM_036500150.1"; product "casein kinase I isoform X5"; protein_id "XP_036356043.1"; exon_number "3";
NC_042998.1	Gnomon	CDS	147978367	147978515	.	+	2	gene_id "LOC115229044"; db_xref "GeneID:115229044"; gbkey "CDS"; gene "LOC115229044"; ID ""; gene_name "LOC115229044"; transcript_id "XM_036500150.1"; product "casein kinase I isoform X5"; protein_id "XP_036356043.1"; exon_number "4";
NC_042998.1	Gnomon	CDS	147990492	147990726	.	+	0	gene_id "LOC115229044"; db_xref "GeneID:115229044"; gbkey "CDS"; gene "LOC115229044"; ID ""; gene_name "LOC115229044"; transcript_id "XM_036500150.1"; product "casein kinase I isoform X5"; protein_id "XP_036356043.1"; exon_number "5";
NC_042998.1	Gnomon	CDS	148012039	148012209	.	+	2	gene_id "LOC115229044"; db_xref "GeneID:115229044"; gbkey "CDS"; gene "LOC115229044"; ID ""; gene_name "LOC115229044"; transcript_id "XM_036500150.1"; product "casein kinase I isoform X5"; protein_id "XP_036356043.1"; exon_number "6";
NC_042998.1	Gnomon	CDS	148027770	148027918	.	+	2	gene_id "LOC115229044"; db_xref "GeneID:115229044"; gbkey "CDS"; gene "LOC115229044"; ID ""; gene_name "LOC115229044"; transcript_id "XM_036500150.1"; product "casein kinase I isoform X5"; protein_id "XP_036356043.1"; exon_number "7";
NC_042998.1	Gnomon	CDS	148032474	148032509	.	+	0	gene_id "LOC115229044"; db_xref "GeneID:115229044"; gbkey "CDS"; gene "LOC115229044"; ID ""; gene_name "LOC115229044"; transcript_id "XM_036500150.1"; product "casein kinase I isoform X5"; protein_id "XP_036356043.1"; exon_number "8";
NC_042998.1	Gnomon	CDS	148037856	148037957	.	+	0	gene_id "LOC115229044"; db_xref "GeneID:115229044"; gbkey "CDS"; gene "LOC115229044"; ID ""; gene_name "LOC115229044"; transcript_id "XM_036500150.1"; product "casein kinase I isoform X5"; protein_id "XP_036356043.1"; exon_number "9";
NC_042998.1	Gnomon	CDS	148092453	148092494	.	+	0	gene_id "LOC115229044"; db_xref "GeneID:115229044"; gbkey "CDS"; gene "LOC115229044"; ID ""; gene_name "LOC115229044"; transcript_id "XM_036500150.1"; product "casein kinase I isoform X5"; protein_id "XP_036356043.1"; exon_number "10";
NC_042998.1	Gnomon	exon	147834209	147834884	.	+	.	gene_id "LOC115229044"; db_xref "GeneID:115229044"; gbkey "mRNA"; gene "LOC115229044"; ID ""; gene_name "LOC115229044"; transcript_id "XM_036500150.1"; product "casein kinase I, transcript variant X5"; exon_number "1"; model_evidence "Supporting evidence includes similarity to: 27 Proteins, and 100% coverage of the annotated genomic feature by RNAseq alignments, including 9 samples with support for all annotated introns";
NC_042998.1	Gnomon	exon	147902346	147902386	.	+	.	gene_id "LOC115229044"; db_xref "GeneID:115229044"; gbkey "mRNA"; gene "LOC115229044"; ID ""; gene_name "LOC115229044"; transcript_id "XM_036500150.1"; product "casein kinase I, transcript variant X5"; exon_number "2"; model_evidence "Supporting evidence includes similarity to: 27 Proteins, and 100% coverage of the annotated genomic feature by RNAseq alignments, including 9 samples with support for all annotated introns";
NC_042998.1	Gnomon	exon	147939248	147939317	.	+	.	gene_id "LOC115229044"; db_xref "GeneID:115229044"; gbkey "mRNA"; gene "LOC115229044"; ID ""; gene_name "LOC115229044"; transcript_id "XM_036500150.1"; product "casein kinase I, transcript variant X5"; exon_number "3"; model_evidence "Supporting evidence includes similarity to: 27 Proteins, and 100% coverage of the annotated genomic feature by RNAseq alignments, including 9 samples with support for all annotated introns";
NC_042998.1	Gnomon	exon	147978367	147978515	.	+	.	gene_id "LOC115229044"; db_xref "GeneID:115229044"; gbkey "mRNA"; gene "LOC115229044"; ID ""; gene_name "LOC115229044"; transcript_id "XM_036500150.1"; product "casein kinase I, transcript variant X5"; exon_number "4"; model_evidence "Supporting evidence includes similarity to: 27 Proteins, and 100% coverage of the annotated genomic feature by RNAseq alignments, including 9 samples with support for all annotated introns";
NC_042998.1	Gnomon	exon	147990492	147990726	.	+	.	gene_id "LOC115229044"; db_xref "GeneID:115229044"; gbkey "mRNA"; gene "LOC115229044"; ID ""; gene_name "LOC115229044"; transcript_id "XM_036500150.1"; product "casein kinase I, transcript variant X5"; exon_number "5"; model_evidence "Supporting evidence includes similarity to: 27 Proteins, and 100% coverage of the annotated genomic feature by RNAseq alignments, including 9 samples with support for all annotated introns";
NC_042998.1	Gnomon	exon	148012039	148012209	.	+	.	gene_id "LOC115229044"; db_xref "GeneID:115229044"; gbkey "mRNA"; gene "LOC115229044"; ID ""; gene_name "LOC115229044"; transcript_id "XM_036500150.1"; product "casein kinase I, transcript variant X5"; exon_number "6"; model_evidence "Supporting evidence includes similarity to: 27 Proteins, and 100% coverage of the annotated genomic feature by RNAseq alignments, including 9 samples with support for all annotated introns";
NC_042998.1	Gnomon	exon	148027770	148027918	.	+	.	gene_id "LOC115229044"; db_xref "GeneID:115229044"; gbkey "mRNA"; gene "LOC115229044"; ID ""; gene_name "LOC115229044"; transcript_id "XM_036500150.1"; product "casein kinase I, transcript variant X5"; exon_number "7"; model_evidence "Supporting evidence includes similarity to: 27 Proteins, and 100% coverage of the annotated genomic feature by RNAseq alignments, including 9 samples with support for all annotated introns";
NC_042998.1	Gnomon	exon	148032474	148032509	.	+	.	gene_id "LOC115229044"; db_xref "GeneID:115229044"; gbkey "mRNA"; gene "LOC115229044"; ID ""; gene_name "LOC115229044"; transcript_id "XM_036500150.1"; product "casein kinase I, transcript variant X5"; exon_number "8"; model_evidence "Supporting evidence includes similarity to: 27 Proteins, and 100% coverage of the annotated genomic feature by RNAseq alignments, including 9 samples with support for all annotated introns";
NC_042998.1	Gnomon	exon	148037856	148037957	.	+	.	gene_id "LOC115229044"; db_xref "GeneID:115229044"; gbkey "mRNA"; gene "LOC115229044"; ID ""; gene_name "LOC115229044"; transcript_id "XM_036500150.1"; product "casein kinase I, transcript variant X5"; exon_number "9"; model_evidence "Supporting evidence includes similarity to: 27 Proteins, and 100% coverage of the annotated genomic feature by RNAseq alignments, including 9 samples with support for all annotated introns";
NC_042998.1	Gnomon	exon	148092453	148092668	.	+	.	gene_id "LOC115229044"; db_xref "GeneID:115229044"; gbkey "mRNA"; gene "LOC115229044"; ID ""; gene_name "LOC115229044"; transcript_id "XM_036500150.1"; product "casein kinase I, transcript variant X5"; exon_number "10"; model_evidence "Supporting evidence includes similarity to: 27 Proteins, and 100% coverage of the annotated genomic feature by RNAseq alignments, including 9 samples with support for all annotated introns";
NC_042998.1	Gnomon	start_codon	147834650	147834652	.	+	0	gene_id "LOC115229044"; db_xref "GeneID:115229044"; gbkey "CDS"; gene "LOC115229044"; ID ""; gene_name "LOC115229044"; transcript_id "XM_036500150.1"; product "casein kinase I isoform X5"; protein_id "XP_036356043.1"; exon_number "1";
NC_042998.1	Gnomon	stop_codon	148092495	148092497	.	+	0	gene_id "LOC115229044"; db_xref "GeneID:115229044"; gbkey "CDS"; gene "LOC115229044"; ID ""; gene_name "LOC115229044"; transcript_id "XM_036500150.1"; product "casein kinase I isoform X5"; protein_id "XP_036356043.1"; exon_number "10";
NC_042998.1	Gnomon	transcript	147834211	148092666	.	+	.	gene_id "LOC115229044"; ID "XM_036500153.1"; gene_name "LOC115229044"; transcript_id "XM_036500153.1";
NC_042998.1	Gnomon	CDS	147834650	147834884	.	+	0	gene_id "LOC115229044"; db_xref "GeneID:115229044"; gbkey "CDS"; gene "LOC115229044"; ID ""; gene_name "LOC115229044"; transcript_id "XM_036500153.1"; product "casein kinase I isoform X7"; protein_id "XP_036356046.1"; exon_number "1";
NC_042998.1	Gnomon	CDS	147902346	147902386	.	+	2	gene_id "LOC115229044"; db_xref "GeneID:115229044"; gbkey "CDS"; gene "LOC115229044"; ID ""; gene_name "LOC115229044"; transcript_id "XM_036500153.1"; product "casein kinase I isoform X7"; protein_id "XP_036356046.1"; exon_number "2";
NC_042998.1	Gnomon	CDS	147939248	147939317	.	+	0	gene_id "LOC115229044"; db_xref "GeneID:115229044"; gbkey "CDS"; gene "LOC115229044"; ID ""; gene_name "LOC115229044"; transcript_id "XM_036500153.1"; product "casein kinase I isoform X7"; protein_id "XP_036356046.1"; exon_number "3";
NC_042998.1	Gnomon	CDS	147978367	147978515	.	+	2	gene_id "LOC115229044"; db_xref "GeneID:115229044"; gbkey "CDS"; gene "LOC115229044"; ID ""; gene_name "LOC115229044"; transcript_id "XM_036500153.1"; product "casein kinase I isoform X7"; protein_id "XP_036356046.1"; exon_number "4";
NC_042998.1	Gnomon	CDS	147990492	147990726	.	+	0	gene_id "LOC115229044"; db_xref "GeneID:115229044"; gbkey "CDS"; gene "LOC115229044"; ID ""; gene_name "LOC115229044"; transcript_id "XM_036500153.1"; product "casein kinase I isoform X7"; protein_id "XP_036356046.1"; exon_number "5";
NC_042998.1	Gnomon	CDS	148012039	148012209	.	+	2	gene_id "LOC115229044"; db_xref "GeneID:115229044"; gbkey "CDS"; gene "LOC115229044"; ID ""; gene_name "LOC115229044"; transcript_id "XM_036500153.1"; product "casein kinase I isoform X7"; protein_id "XP_036356046.1"; exon_number "6";
NC_042998.1	Gnomon	CDS	148027770	148027918	.	+	2	gene_id "LOC115229044"; db_xref "GeneID:115229044"; gbkey "CDS"; gene "LOC115229044"; ID ""; gene_name "LOC115229044"; transcript_id "XM_036500153.1"; product "casein kinase I isoform X7"; protein_id "XP_036356046.1"; exon_number "7";
NC_042998.1	Gnomon	CDS	148037856	148037957	.	+	0	gene_id "LOC115229044"; db_xref "GeneID:115229044"; gbkey "CDS"; gene "LOC115229044"; ID ""; gene_name "LOC115229044"; transcript_id "XM_036500153.1"; product "casein kinase I isoform X7"; protein_id "XP_036356046.1"; exon_number "8";
NC_042998.1	Gnomon	CDS	148092453	148092494	.	+	0	gene_id "LOC115229044"; db_xref "GeneID:115229044"; gbkey "CDS"; gene "LOC115229044"; ID ""; gene_name "LOC115229044"; transcript_id "XM_036500153.1"; product "casein kinase I isoform X7"; protein_id "XP_036356046.1"; exon_number "9";
NC_042998.1	Gnomon	exon	147834211	147834884	.	+	.	gene_id "LOC115229044"; db_xref "GeneID:115229044"; gbkey "mRNA"; gene "LOC115229044"; ID ""; gene_name "LOC115229044"; transcript_id "XM_036500153.1"; product "casein kinase I, transcript variant X7"; exon_number "1"; model_evidence "Supporting evidence includes similarity to: 27 Proteins, and 100% coverage of the annotated genomic feature by RNAseq alignments, including 9 samples with support for all annotated introns";
NC_042998.1	Gnomon	exon	147902346	147902386	.	+	.	gene_id "LOC115229044"; db_xref "GeneID:115229044"; gbkey "mRNA"; gene "LOC115229044"; ID ""; gene_name "LOC115229044"; transcript_id "XM_036500153.1"; product "casein kinase I, transcript variant X7"; exon_number "2"; model_evidence "Supporting evidence includes similarity to: 27 Proteins, and 100% coverage of the annotated genomic feature by RNAseq alignments, including 9 samples with support for all annotated introns";
NC_042998.1	Gnomon	exon	147939248	147939317	.	+	.	gene_id "LOC115229044"; db_xref "GeneID:115229044"; gbkey "mRNA"; gene "LOC115229044"; ID ""; gene_name "LOC115229044"; transcript_id "XM_036500153.1"; product "casein kinase I, transcript variant X7"; exon_number "3"; model_evidence "Supporting evidence includes similarity to: 27 Proteins, and 100% coverage of the annotated genomic feature by RNAseq alignments, including 9 samples with support for all annotated introns";
NC_042998.1	Gnomon	exon	147978367	147978515	.	+	.	gene_id "LOC115229044"; db_xref "GeneID:115229044"; gbkey "mRNA"; gene "LOC115229044"; ID ""; gene_name "LOC115229044"; transcript_id "XM_036500153.1"; product "casein kinase I, transcript variant X7"; exon_number "4"; model_evidence "Supporting evidence includes similarity to: 27 Proteins, and 100% coverage of the annotated genomic feature by RNAseq alignments, including 9 samples with support for all annotated introns";
NC_042998.1	Gnomon	exon	147990492	147990726	.	+	.	gene_id "LOC115229044"; db_xref "GeneID:115229044"; gbkey "mRNA"; gene "LOC115229044"; ID ""; gene_name "LOC115229044"; transcript_id "XM_036500153.1"; product "casein kinase I, transcript variant X7"; exon_number "5"; model_evidence "Supporting evidence includes similarity to: 27 Proteins, and 100% coverage of the annotated genomic feature by RNAseq alignments, including 9 samples with support for all annotated introns";
NC_042998.1	Gnomon	exon	148012039	148012209	.	+	.	gene_id "LOC115229044"; db_xref "GeneID:115229044"; gbkey "mRNA"; gene "LOC115229044"; ID ""; gene_name "LOC115229044"; transcript_id "XM_036500153.1"; product "casein kinase I, transcript variant X7"; exon_number "6"; model_evidence "Supporting evidence includes similarity to: 27 Proteins, and 100% coverage of the annotated genomic feature by RNAseq alignments, including 9 samples with support for all annotated introns";
NC_042998.1	Gnomon	exon	148027770	148027918	.	+	.	gene_id "LOC115229044"; db_xref "GeneID:115229044"; gbkey "mRNA"; gene "LOC115229044"; ID ""; gene_name "LOC115229044"; transcript_id "XM_036500153.1"; product "casein kinase I, transcript variant X7"; exon_number "7"; model_evidence "Supporting evidence includes similarity to: 27 Proteins, and 100% coverage of the annotated genomic feature by RNAseq alignments, including 9 samples with support for all annotated introns";
NC_042998.1	Gnomon	exon	148037856	148037957	.	+	.	gene_id "LOC115229044"; db_xref "GeneID:115229044"; gbkey "mRNA"; gene "LOC115229044"; ID ""; gene_name "LOC115229044"; transcript_id "XM_036500153.1"; product "casein kinase I, transcript variant X7"; exon_number "8"; model_evidence "Supporting evidence includes similarity to: 27 Proteins, and 100% coverage of the annotated genomic feature by RNAseq alignments, including 9 samples with support for all annotated introns";
NC_042998.1	Gnomon	exon	148092453	148092666	.	+	.	gene_id "LOC115229044"; db_xref "GeneID:115229044"; gbkey "mRNA"; gene "LOC115229044"; ID ""; gene_name "LOC115229044"; transcript_id "XM_036500153.1"; product "casein kinase I, transcript variant X7"; exon_number "9"; model_evidence "Supporting evidence includes similarity to: 27 Proteins, and 100% coverage of the annotated genomic feature by RNAseq alignments, including 9 samples with support for all annotated introns";
NC_042998.1	Gnomon	start_codon	147834650	147834652	.	+	0	gene_id "LOC115229044"; db_xref "GeneID:115229044"; gbkey "CDS"; gene "LOC115229044"; ID ""; gene_name "LOC115229044"; transcript_id "XM_036500153.1"; product "casein kinase I isoform X7"; protein_id "XP_036356046.1"; exon_number "1";
NC_042998.1	Gnomon	stop_codon	148092495	148092497	.	+	0	gene_id "LOC115229044"; db_xref "GeneID:115229044"; gbkey "CDS"; gene "LOC115229044"; ID ""; gene_name "LOC115229044"; transcript_id "XM_036500153.1"; product "casein kinase I isoform X7"; protein_id "XP_036356046.1"; exon_number "9";
NC_042998.1	Gnomon	gene	196323920	196394110	.	-	.	gene_id "LOC115229090"; db_xref "GeneID:115229090"; gbkey "Gene"; gene "LOC115229090"; gene_biotype "protein_coding"; ID ""; gene_name "LOC115229090";
NC_042998.1	PBRI~FLAMseq	transcript	196323920	196393304	.	-	.	gene_id "LOC115229090"; ID ""; gene_name "LOC115229090"; transcript_id "FLAMseq_ext~G10122.2"; uniq_trans_id "G10122.2"; three_prime_ext "2";
NC_042998.1	PBRI~FLAMseq	exon	196323922	196324223	.	-	.	gene_id "LOC115229090"; ID ""; gene_name "LOC115229090"; transcript_id "FLAMseq_ext~G10122.2"; exon_number "13"; uniq_trans_id "G10122.2";
NC_042998.1	PBRI~FLAMseq	exon	196352424	196352492	.	-	.	gene_id "LOC115229090"; ID ""; gene_name "LOC115229090"; transcript_id "FLAMseq_ext~G10122.2"; exon_number "12"; uniq_trans_id "G10122.2";
NC_042998.1	PBRI~FLAMseq	exon	196354770	196354820	.	-	.	gene_id "LOC115229090"; ID ""; gene_name "LOC115229090"; transcript_id "FLAMseq_ext~G10122.2"; exon_number "11"; uniq_trans_id "G10122.2";
NC_042998.1	PBRI~FLAMseq	exon	196359266	196359424	.	-	.	gene_id "LOC115229090"; ID ""; gene_name "LOC115229090"; transcript_id "FLAMseq_ext~G10122.2"; exon_number "10"; uniq_trans_id "G10122.2";
NC_042998.1	PBRI~FLAMseq	exon	196361001	196361106	.	-	.	gene_id "LOC115229090"; ID ""; gene_name "LOC115229090"; transcript_id "FLAMseq_ext~G10122.2"; exon_number "9"; uniq_trans_id "G10122.2";
NC_042998.1	PBRI~FLAMseq	exon	196377328	196377401	.	-	.	gene_id "LOC115229090"; ID ""; gene_name "LOC115229090"; transcript_id "FLAMseq_ext~G10122.2"; exon_number "8"; uniq_trans_id "G10122.2";
NC_042998.1	PBRI~FLAMseq	exon	196380016	196380129	.	-	.	gene_id "LOC115229090"; ID ""; gene_name "LOC115229090"; transcript_id "FLAMseq_ext~G10122.2"; exon_number "7"; uniq_trans_id "G10122.2";
NC_042998.1	PBRI~FLAMseq	exon	196381474	196381633	.	-	.	gene_id "LOC115229090"; ID ""; gene_name "LOC115229090"; transcript_id "FLAMseq_ext~G10122.2"; exon_number "6"; uniq_trans_id "G10122.2";
NC_042998.1	PBRI~FLAMseq	exon	196382136	196382260	.	-	.	gene_id "LOC115229090"; ID ""; gene_name "LOC115229090"; transcript_id "FLAMseq_ext~G10122.2"; exon_number "5"; uniq_trans_id "G10122.2";
NC_042998.1	PBRI~FLAMseq	exon	196383853	196383965	.	-	.	gene_id "LOC115229090"; ID ""; gene_name "LOC115229090"; transcript_id "FLAMseq_ext~G10122.2"; exon_number "4"; uniq_trans_id "G10122.2";
NC_042998.1	PBRI~FLAMseq	exon	196386010	196386115	.	-	.	gene_id "LOC115229090"; ID ""; gene_name "LOC115229090"; transcript_id "FLAMseq_ext~G10122.2"; exon_number "3"; uniq_trans_id "G10122.2";
NC_042998.1	PBRI~FLAMseq	exon	196387055	196387133	.	-	.	gene_id "LOC115229090"; ID ""; gene_name "LOC115229090"; transcript_id "FLAMseq_ext~G10122.2"; exon_number "2"; uniq_trans_id "G10122.2";
NC_042998.1	PBRI~FLAMseq	exon	196393102	196393304	.	-	.	gene_id "LOC115229090"; ID ""; gene_name "LOC115229090"; transcript_id "FLAMseq_ext~G10122.2"; exon_number "1"; uniq_trans_id "G10122.2";
NC_042998.1	PBRI~FLAMseq	exon	196323920	196324223	.	-	.	gene_id "LOC115229090"; ID ""; gene_name "LOC115229090"; transcript_id "FLAMseq_ext~G10122.2"; exon_number "13"; uniq_trans_id "G10122.2"; three_prime_ext "2";
NC_042998.1	PBRI	transcript	196323923	196394091	.	-	.	gene_id "LOC115229090"; ID ""; gene_name "LOC115229090"; transcript_id "G10122.10"; uniq_trans_id "G10122.10";
NC_042998.1	PBRI	exon	196323923	196324223	.	-	.	gene_id "LOC115229090"; ID ""; gene_name "LOC115229090"; transcript_id "G10122.10"; exon_number "15"; uniq_trans_id "G10122.10";
NC_042998.1	PBRI	exon	196348261	196348279	.	-	.	gene_id "LOC115229090"; ID ""; gene_name "LOC115229090"; transcript_id "G10122.10"; exon_number "14"; uniq_trans_id "G10122.10";
NC_042998.1	PBRI	exon	196352424	196352492	.	-	.	gene_id "LOC115229090"; ID ""; gene_name "LOC115229090"; transcript_id "G10122.10"; exon_number "13"; uniq_trans_id "G10122.10";
NC_042998.1	PBRI	exon	196354770	196354820	.	-	.	gene_id "LOC115229090"; ID ""; gene_name "LOC115229090"; transcript_id "G10122.10"; exon_number "12"; uniq_trans_id "G10122.10";
NC_042998.1	PBRI	exon	196359266	196359424	.	-	.	gene_id "LOC115229090"; ID ""; gene_name "LOC115229090"; transcript_id "G10122.10"; exon_number "11"; uniq_trans_id "G10122.10";
NC_042998.1	PBRI	exon	196361001	196361106	.	-	.	gene_id "LOC115229090"; ID ""; gene_name "LOC115229090"; transcript_id "G10122.10"; exon_number "10"; uniq_trans_id "G10122.10";
NC_042998.1	PBRI	exon	196371709	196371726	.	-	.	gene_id "LOC115229090"; ID ""; gene_name "LOC115229090"; transcript_id "G10122.10"; exon_number "9"; uniq_trans_id "G10122.10";
NC_042998.1	PBRI	exon	196377328	196377401	.	-	.	gene_id "LOC115229090"; ID ""; gene_name "LOC115229090"; transcript_id "G10122.10"; exon_number "8"; uniq_trans_id "G10122.10";
NC_042998.1	PBRI	exon	196380016	196380129	.	-	.	gene_id "LOC115229090"; ID ""; gene_name "LOC115229090"; transcript_id "G10122.10"; exon_number "7"; uniq_trans_id "G10122.10";
NC_042998.1	PBRI	exon	196381474	196381633	.	-	.	gene_id "LOC115229090"; ID ""; gene_name "LOC115229090"; transcript_id "G10122.10"; exon_number "6"; uniq_trans_id "G10122.10";
NC_042998.1	PBRI	exon	196382136	196382260	.	-	.	gene_id "LOC115229090"; ID ""; gene_name "LOC115229090"; transcript_id "G10122.10"; exon_number "5"; uniq_trans_id "G10122.10";
NC_042998.1	PBRI	exon	196383853	196383965	.	-	.	gene_id "LOC115229090"; ID ""; gene_name "LOC115229090"; transcript_id "G10122.10"; exon_number "4"; uniq_trans_id "G10122.10";
NC_042998.1	PBRI	exon	196386010	196386115	.	-	.	gene_id "LOC115229090"; ID ""; gene_name "LOC115229090"; transcript_id "G10122.10"; exon_number "3"; uniq_trans_id "G10122.10";
NC_042998.1	PBRI	exon	196387055	196387133	.	-	.	gene_id "LOC115229090"; ID ""; gene_name "LOC115229090"; transcript_id "G10122.10"; exon_number "2"; uniq_trans_id "G10122.10";
NC_042998.1	PBRI	exon	196393953	196394091	.	-	.	gene_id "LOC115229090"; ID ""; gene_name "LOC115229090"; transcript_id "G10122.10"; exon_number "1"; uniq_trans_id "G10122.10";
NC_042998.1	PBRI	transcript	196323923	196393147	.	-	.	gene_id "LOC115229090"; ID ""; gene_name "LOC115229090"; transcript_id "G10122.11"; uniq_trans_id "G10122.11";
NC_042998.1	PBRI	exon	196323923	196324223	.	-	.	gene_id "LOC115229090"; ID ""; gene_name "LOC115229090"; transcript_id "G10122.11"; exon_number "14"; uniq_trans_id "G10122.11";
NC_042998.1	PBRI	exon	196348265	196348279	.	-	.	gene_id "LOC115229090"; ID ""; gene_name "LOC115229090"; transcript_id "G10122.11"; exon_number "13"; uniq_trans_id "G10122.11";
NC_042998.1	PBRI	exon	196352424	196352492	.	-	.	gene_id "LOC115229090"; ID ""; gene_name "LOC115229090"; transcript_id "G10122.11"; exon_number "12"; uniq_trans_id "G10122.11";
NC_042998.1	PBRI	exon	196354770	196354820	.	-	.	gene_id "LOC115229090"; ID ""; gene_name "LOC115229090"; transcript_id "G10122.11"; exon_number "11"; uniq_trans_id "G10122.11";
NC_042998.1	PBRI	exon	196359266	196359424	.	-	.	gene_id "LOC115229090"; ID ""; gene_name "LOC115229090"; transcript_id "G10122.11"; exon_number "10"; uniq_trans_id "G10122.11";
NC_042998.1	PBRI	exon	196361001	196361106	.	-	.	gene_id "LOC115229090"; ID ""; gene_name "LOC115229090"; transcript_id "G10122.11"; exon_number "9"; uniq_trans_id "G10122.11";
NC_042998.1	PBRI	exon	196377328	196377401	.	-	.	gene_id "LOC115229090"; ID ""; gene_name "LOC115229090"; transcript_id "G10122.11"; exon_number "8"; uniq_trans_id "G10122.11";
NC_042998.1	PBRI	exon	196380016	196380129	.	-	.	gene_id "LOC115229090"; ID ""; gene_name "LOC115229090"; transcript_id "G10122.11"; exon_number "7"; uniq_trans_id "G10122.11";
NC_042998.1	PBRI	exon	196381474	196381633	.	-	.	gene_id "LOC115229090"; ID ""; gene_name "LOC115229090"; transcript_id "G10122.11"; exon_number "6"; uniq_trans_id "G10122.11";
NC_042998.1	PBRI	exon	196382136	196382260	.	-	.	gene_id "LOC115229090"; ID ""; gene_name "LOC115229090"; transcript_id "G10122.11"; exon_number "5"; uniq_trans_id "G10122.11";
NC_042998.1	PBRI	exon	196383853	196383965	.	-	.	gene_id "LOC115229090"; ID ""; gene_name "LOC115229090"; transcript_id "G10122.11"; exon_number "4"; uniq_trans_id "G10122.11";
NC_042998.1	PBRI	exon	196386010	196386115	.	-	.	gene_id "LOC115229090"; ID ""; gene_name "LOC115229090"; transcript_id "G10122.11"; exon_number "3"; uniq_trans_id "G10122.11";
NC_042998.1	PBRI	exon	196387055	196387133	.	-	.	gene_id "LOC115229090"; ID ""; gene_name "LOC115229090"; transcript_id "G10122.11"; exon_number "2"; uniq_trans_id "G10122.11";
NC_042998.1	PBRI	exon	196393102	196393147	.	-	.	gene_id "LOC115229090"; ID ""; gene_name "LOC115229090"; transcript_id "G10122.11"; exon_number "1"; uniq_trans_id "G10122.11";
NC_042998.1	PBRI	transcript	196323923	196394070	.	-	.	gene_id "LOC115229090"; ID ""; gene_name "LOC115229090"; transcript_id "G10122.12"; uniq_trans_id "G10122.12";
NC_042998.1	PBRI	exon	196323923	196324223	.	-	.	gene_id "LOC115229090"; ID ""; gene_name "LOC115229090"; transcript_id "G10122.12"; exon_number "14"; uniq_trans_id "G10122.12";
NC_042998.1	PBRI	exon	196348265	196348279	.	-	.	gene_id "LOC115229090"; ID ""; gene_name "LOC115229090"; transcript_id "G10122.12"; exon_number "13"; uniq_trans_id "G10122.12";
NC_042998.1	PBRI	exon	196352424	196352492	.	-	.	gene_id "LOC115229090"; ID ""; gene_name "LOC115229090"; transcript_id "G10122.12"; exon_number "12"; uniq_trans_id "G10122.12";
NC_042998.1	PBRI	exon	196354770	196354820	.	-	.	gene_id "LOC115229090"; ID ""; gene_name "LOC115229090"; transcript_id "G10122.12"; exon_number "11"; uniq_trans_id "G10122.12";
NC_042998.1	PBRI	exon	196359266	196359424	.	-	.	gene_id "LOC115229090"; ID ""; gene_name "LOC115229090"; transcript_id "G10122.12"; exon_number "10"; uniq_trans_id "G10122.12";
NC_042998.1	PBRI	exon	196361001	196361106	.	-	.	gene_id "LOC115229090"; ID ""; gene_name "LOC115229090"; transcript_id "G10122.12"; exon_number "9"; uniq_trans_id "G10122.12";
NC_042998.1	PBRI	exon	196377328	196377401	.	-	.	gene_id "LOC115229090"; ID ""; gene_name "LOC115229090"; transcript_id "G10122.12"; exon_number "8"; uniq_trans_id "G10122.12";
NC_042998.1	PBRI	exon	196380016	196380129	.	-	.	gene_id "LOC115229090"; ID ""; gene_name "LOC115229090"; transcript_id "G10122.12"; exon_number "7"; uniq_trans_id "G10122.12";
NC_042998.1	PBRI	exon	196381474	196381633	.	-	.	gene_id "LOC115229090"; ID ""; gene_name "LOC115229090"; transcript_id "G10122.12"; exon_number "6"; uniq_trans_id "G10122.12";
NC_042998.1	PBRI	exon	196382136	196382260	.	-	.	gene_id "LOC115229090"; ID ""; gene_name "LOC115229090"; transcript_id "G10122.12"; exon_number "5"; uniq_trans_id "G10122.12";
NC_042998.1	PBRI	exon	196383853	196383965	.	-	.	gene_id "LOC115229090"; ID ""; gene_name "LOC115229090"; transcript_id "G10122.12"; exon_number "4"; uniq_trans_id "G10122.12";
NC_042998.1	PBRI	exon	196386010	196386115	.	-	.	gene_id "LOC115229090"; ID ""; gene_name "LOC115229090"; transcript_id "G10122.12"; exon_number "3"; uniq_trans_id "G10122.12";
NC_042998.1	PBRI	exon	196387055	196387133	.	-	.	gene_id "LOC115229090"; ID ""; gene_name "LOC115229090"; transcript_id "G10122.12"; exon_number "2"; uniq_trans_id "G10122.12";
NC_042998.1	PBRI	exon	196393953	196394070	.	-	.	gene_id "LOC115229090"; ID ""; gene_name "LOC115229090"; transcript_id "G10122.12"; exon_number "1"; uniq_trans_id "G10122.12";
NC_042998.1	PBRI	transcript	196323923	196388219	.	-	.	gene_id "LOC115229090"; ID ""; gene_name "LOC115229090"; transcript_id "G10122.16"; uniq_trans_id "G10122.16";
NC_042998.1	PBRI	exon	196323923	196324223	.	-	.	gene_id "LOC115229090"; ID ""; gene_name "LOC115229090"; transcript_id "G10122.16"; exon_number "12"; uniq_trans_id "G10122.16";
NC_042998.1	PBRI	exon	196352424	196352492	.	-	.	gene_id "LOC115229090"; ID ""; gene_name "LOC115229090"; transcript_id "G10122.16"; exon_number "11"; uniq_trans_id "G10122.16";
NC_042998.1	PBRI	exon	196354770	196354820	.	-	.	gene_id "LOC115229090"; ID ""; gene_name "LOC115229090"; transcript_id "G10122.16"; exon_number "10"; uniq_trans_id "G10122.16";
NC_042998.1	PBRI	exon	196359266	196359424	.	-	.	gene_id "LOC115229090"; ID ""; gene_name "LOC115229090"; transcript_id "G10122.16"; exon_number "9"; uniq_trans_id "G10122.16";
NC_042998.1	PBRI	exon	196361001	196361106	.	-	.	gene_id "LOC115229090"; ID ""; gene_name "LOC115229090"; transcript_id "G10122.16"; exon_number "8"; uniq_trans_id "G10122.16";
NC_042998.1	PBRI	exon	196377328	196377401	.	-	.	gene_id "LOC115229090"; ID ""; gene_name "LOC115229090"; transcript_id "G10122.16"; exon_number "7"; uniq_trans_id "G10122.16";
NC_042998.1	PBRI	exon	196380016	196380129	.	-	.	gene_id "LOC115229090"; ID ""; gene_name "LOC115229090"; transcript_id "G10122.16"; exon_number "6"; uniq_trans_id "G10122.16";
NC_042998.1	PBRI	exon	196381474	196381633	.	-	.	gene_id "LOC115229090"; ID ""; gene_name "LOC115229090"; transcript_id "G10122.16"; exon_number "5"; uniq_trans_id "G10122.16";
NC_042998.1	PBRI	exon	196382136	196382260	.	-	.	gene_id "LOC115229090"; ID ""; gene_name "LOC115229090"; transcript_id "G10122.16"; exon_number "4"; uniq_trans_id "G10122.16";
NC_042998.1	PBRI	exon	196383853	196383965	.	-	.	gene_id "LOC115229090"; ID ""; gene_name "LOC115229090"; transcript_id "G10122.16"; exon_number "3"; uniq_trans_id "G10122.16";
NC_042998.1	PBRI	exon	196386010	196386115	.	-	.	gene_id "LOC115229090"; ID ""; gene_name "LOC115229090"; transcript_id "G10122.16"; exon_number "2"; uniq_trans_id "G10122.16";
NC_042998.1	PBRI	exon	196387055	196388219	.	-	.	gene_id "LOC115229090"; ID ""; gene_name "LOC115229090"; transcript_id "G10122.16"; exon_number "1"; uniq_trans_id "G10122.16";
NC_042998.1	PBRI	transcript	196323922	196393304	.	-	.	gene_id "LOC115229090"; ID ""; gene_name "LOC115229090"; transcript_id "G10122.2"; uniq_trans_id "G10122.2";
NC_042998.1	PBRI	exon	196323922	196324223	.	-	.	gene_id "LOC115229090"; ID ""; gene_name "LOC115229090"; transcript_id "G10122.2"; exon_number "13"; uniq_trans_id "G10122.2";
NC_042998.1	PBRI	exon	196352424	196352492	.	-	.	gene_id "LOC115229090"; ID ""; gene_name "LOC115229090"; transcript_id "G10122.2"; exon_number "12"; uniq_trans_id "G10122.2";
NC_042998.1	PBRI	exon	196354770	196354820	.	-	.	gene_id "LOC115229090"; ID ""; gene_name "LOC115229090"; transcript_id "G10122.2"; exon_number "11"; uniq_trans_id "G10122.2";
NC_042998.1	PBRI	exon	196359266	196359424	.	-	.	gene_id "LOC115229090"; ID ""; gene_name "LOC115229090"; transcript_id "G10122.2"; exon_number "10"; uniq_trans_id "G10122.2";
NC_042998.1	PBRI	exon	196361001	196361106	.	-	.	gene_id "LOC115229090"; ID ""; gene_name "LOC115229090"; transcript_id "G10122.2"; exon_number "9"; uniq_trans_id "G10122.2";
NC_042998.1	PBRI	exon	196377328	196377401	.	-	.	gene_id "LOC115229090"; ID ""; gene_name "LOC115229090"; transcript_id "G10122.2"; exon_number "8"; uniq_trans_id "G10122.2";
NC_042998.1	PBRI	exon	196380016	196380129	.	-	.	gene_id "LOC115229090"; ID ""; gene_name "LOC115229090"; transcript_id "G10122.2"; exon_number "7"; uniq_trans_id "G10122.2";
NC_042998.1	PBRI	exon	196381474	196381633	.	-	.	gene_id "LOC115229090"; ID ""; gene_name "LOC115229090"; transcript_id "G10122.2"; exon_number "6"; uniq_trans_id "G10122.2";
NC_042998.1	PBRI	exon	196382136	196382260	.	-	.	gene_id "LOC115229090"; ID ""; gene_name "LOC115229090"; transcript_id "G10122.2"; exon_number "5"; uniq_trans_id "G10122.2";
NC_042998.1	PBRI	exon	196383853	196383965	.	-	.	gene_id "LOC115229090"; ID ""; gene_name "LOC115229090"; transcript_id "G10122.2"; exon_number "4"; uniq_trans_id "G10122.2";
NC_042998.1	PBRI	exon	196386010	196386115	.	-	.	gene_id "LOC115229090"; ID ""; gene_name "LOC115229090"; transcript_id "G10122.2"; exon_number "3"; uniq_trans_id "G10122.2";
NC_042998.1	PBRI	exon	196387055	196387133	.	-	.	gene_id "LOC115229090"; ID ""; gene_name "LOC115229090"; transcript_id "G10122.2"; exon_number "2"; uniq_trans_id "G10122.2";
NC_042998.1	PBRI	exon	196393102	196393304	.	-	.	gene_id "LOC115229090"; ID ""; gene_name "LOC115229090"; transcript_id "G10122.2"; exon_number "1"; uniq_trans_id "G10122.2";
NC_042998.1	PBRI	transcript	196323923	196380078	.	-	.	gene_id "LOC115229090"; ID ""; gene_name "LOC115229090"; transcript_id "G10122.3"; uniq_trans_id "G10122.3";
NC_042998.1	PBRI	exon	196323923	196324223	.	-	.	gene_id "LOC115229090"; ID ""; gene_name "LOC115229090"; transcript_id "G10122.3"; exon_number "8"; uniq_trans_id "G10122.3";
NC_042998.1	PBRI	exon	196339123	196339167	.	-	.	gene_id "LOC115229090"; ID ""; gene_name "LOC115229090"; transcript_id "G10122.3"; exon_number "7"; uniq_trans_id "G10122.3";
NC_042998.1	PBRI	exon	196352424	196352492	.	-	.	gene_id "LOC115229090"; ID ""; gene_name "LOC115229090"; transcript_id "G10122.3"; exon_number "6"; uniq_trans_id "G10122.3";
NC_042998.1	PBRI	exon	196354770	196354820	.	-	.	gene_id "LOC115229090"; ID ""; gene_name "LOC115229090"; transcript_id "G10122.3"; exon_number "5"; uniq_trans_id "G10122.3";
NC_042998.1	PBRI	exon	196359266	196359424	.	-	.	gene_id "LOC115229090"; ID ""; gene_name "LOC115229090"; transcript_id "G10122.3"; exon_number "4"; uniq_trans_id "G10122.3";
NC_042998.1	PBRI	exon	196361001	196361106	.	-	.	gene_id "LOC115229090"; ID ""; gene_name "LOC115229090"; transcript_id "G10122.3"; exon_number "3"; uniq_trans_id "G10122.3";
NC_042998.1	PBRI	exon	196377328	196377401	.	-	.	gene_id "LOC115229090"; ID ""; gene_name "LOC115229090"; transcript_id "G10122.3"; exon_number "2"; uniq_trans_id "G10122.3";
NC_042998.1	PBRI	exon	196380016	196380078	.	-	.	gene_id "LOC115229090"; ID ""; gene_name "LOC115229090"; transcript_id "G10122.3"; exon_number "1"; uniq_trans_id "G10122.3";
NC_042998.1	PBRI	transcript	196323923	196394093	.	-	.	gene_id "LOC115229090"; ID ""; gene_name "LOC115229090"; transcript_id "G10122.6"; uniq_trans_id "G10122.6";
NC_042998.1	PBRI	exon	196323923	196324223	.	-	.	gene_id "LOC115229090"; ID ""; gene_name "LOC115229090"; transcript_id "G10122.6"; exon_number "15"; uniq_trans_id "G10122.6";
NC_042998.1	PBRI	exon	196345762	196345950	.	-	.	gene_id "LOC115229090"; ID ""; gene_name "LOC115229090"; transcript_id "G10122.6"; exon_number "14"; uniq_trans_id "G10122.6";
NC_042998.1	PBRI	exon	196348265	196348279	.	-	.	gene_id "LOC115229090"; ID ""; gene_name "LOC115229090"; transcript_id "G10122.6"; exon_number "13"; uniq_trans_id "G10122.6";
NC_042998.1	PBRI	exon	196352424	196352492	.	-	.	gene_id "LOC115229090"; ID ""; gene_name "LOC115229090"; transcript_id "G10122.6"; exon_number "12"; uniq_trans_id "G10122.6";
NC_042998.1	PBRI	exon	196354770	196354820	.	-	.	gene_id "LOC115229090"; ID ""; gene_name "LOC115229090"; transcript_id "G10122.6"; exon_number "11"; uniq_trans_id "G10122.6";
NC_042998.1	PBRI	exon	196359266	196359424	.	-	.	gene_id "LOC115229090"; ID ""; gene_name "LOC115229090"; transcript_id "G10122.6"; exon_number "10"; uniq_trans_id "G10122.6";
NC_042998.1	PBRI	exon	196361001	196361106	.	-	.	gene_id "LOC115229090"; ID ""; gene_name "LOC115229090"; transcript_id "G10122.6"; exon_number "9"; uniq_trans_id "G10122.6";
NC_042998.1	PBRI	exon	196377328	196377401	.	-	.	gene_id "LOC115229090"; ID ""; gene_name "LOC115229090"; transcript_id "G10122.6"; exon_number "8"; uniq_trans_id "G10122.6";
NC_042998.1	PBRI	exon	196380016	196380129	.	-	.	gene_id "LOC115229090"; ID ""; gene_name "LOC115229090"; transcript_id "G10122.6"; exon_number "7"; uniq_trans_id "G10122.6";
NC_042998.1	PBRI	exon	196381474	196381633	.	-	.	gene_id "LOC115229090"; ID ""; gene_name "LOC115229090"; transcript_id "G10122.6"; exon_number "6"; uniq_trans_id "G10122.6";
NC_042998.1	PBRI	exon	196382136	196382260	.	-	.	gene_id "LOC115229090"; ID ""; gene_name "LOC115229090"; transcript_id "G10122.6"; exon_number "5"; uniq_trans_id "G10122.6";
NC_042998.1	PBRI	exon	196383853	196383965	.	-	.	gene_id "LOC115229090"; ID ""; gene_name "LOC115229090"; transcript_id "G10122.6"; exon_number "4"; uniq_trans_id "G10122.6";
NC_042998.1	PBRI	exon	196386010	196386115	.	-	.	gene_id "LOC115229090"; ID ""; gene_name "LOC115229090"; transcript_id "G10122.6"; exon_number "3"; uniq_trans_id "G10122.6";
NC_042998.1	PBRI	exon	196387055	196387133	.	-	.	gene_id "LOC115229090"; ID ""; gene_name "LOC115229090"; transcript_id "G10122.6"; exon_number "2"; uniq_trans_id "G10122.6";
NC_042998.1	PBRI	exon	196393953	196394093	.	-	.	gene_id "LOC115229090"; ID ""; gene_name "LOC115229090"; transcript_id "G10122.6"; exon_number "1"; uniq_trans_id "G10122.6";
NC_042998.1	PBRI	transcript	196323923	196394070	.	-	.	gene_id "LOC115229090"; ID ""; gene_name "LOC115229090"; transcript_id "G10122.7"; uniq_trans_id "G10122.7";
NC_042998.1	PBRI	exon	196323923	196324223	.	-	.	gene_id "LOC115229090"; ID ""; gene_name "LOC115229090"; transcript_id "G10122.7"; exon_number "14"; uniq_trans_id "G10122.7";
NC_042998.1	PBRI	exon	196345762	196345950	.	-	.	gene_id "LOC115229090"; ID ""; gene_name "LOC115229090"; transcript_id "G10122.7"; exon_number "13"; uniq_trans_id "G10122.7";
NC_042998.1	PBRI	exon	196352424	196352492	.	-	.	gene_id "LOC115229090"; ID ""; gene_name "LOC115229090"; transcript_id "G10122.7"; exon_number "12"; uniq_trans_id "G10122.7";
NC_042998.1	PBRI	exon	196354770	196354820	.	-	.	gene_id "LOC115229090"; ID ""; gene_name "LOC115229090"; transcript_id "G10122.7"; exon_number "11"; uniq_trans_id "G10122.7";
NC_042998.1	PBRI	exon	196359266	196359424	.	-	.	gene_id "LOC115229090"; ID ""; gene_name "LOC115229090"; transcript_id "G10122.7"; exon_number "10"; uniq_trans_id "G10122.7";
NC_042998.1	PBRI	exon	196361001	196361106	.	-	.	gene_id "LOC115229090"; ID ""; gene_name "LOC115229090"; transcript_id "G10122.7"; exon_number "9"; uniq_trans_id "G10122.7";
NC_042998.1	PBRI	exon	196377328	196377401	.	-	.	gene_id "LOC115229090"; ID ""; gene_name "LOC115229090"; transcript_id "G10122.7"; exon_number "8"; uniq_trans_id "G10122.7";
NC_042998.1	PBRI	exon	196380016	196380129	.	-	.	gene_id "LOC115229090"; ID ""; gene_name "LOC115229090"; transcript_id "G10122.7"; exon_number "7"; uniq_trans_id "G10122.7";
NC_042998.1	PBRI	exon	196381474	196381633	.	-	.	gene_id "LOC115229090"; ID ""; gene_name "LOC115229090"; transcript_id "G10122.7"; exon_number "6"; uniq_trans_id "G10122.7";
NC_042998.1	PBRI	exon	196382136	196382260	.	-	.	gene_id "LOC115229090"; ID ""; gene_name "LOC115229090"; transcript_id "G10122.7"; exon_number "5"; uniq_trans_id "G10122.7";
NC_042998.1	PBRI	exon	196383853	196383965	.	-	.	gene_id "LOC115229090"; ID ""; gene_name "LOC115229090"; transcript_id "G10122.7"; exon_number "4"; uniq_trans_id "G10122.7";
NC_042998.1	PBRI	exon	196386010	196386115	.	-	.	gene_id "LOC115229090"; ID ""; gene_name "LOC115229090"; transcript_id "G10122.7"; exon_number "3"; uniq_trans_id "G10122.7";
NC_042998.1	PBRI	exon	196387055	196387133	.	-	.	gene_id "LOC115229090"; ID ""; gene_name "LOC115229090"; transcript_id "G10122.7"; exon_number "2"; uniq_trans_id "G10122.7";
NC_042998.1	PBRI	exon	196393953	196394070	.	-	.	gene_id "LOC115229090"; ID ""; gene_name "LOC115229090"; transcript_id "G10122.7"; exon_number "1"; uniq_trans_id "G10122.7";
NC_042998.1	PBRI	transcript	196323923	196394070	.	-	.	gene_id "LOC115229090"; ID ""; gene_name "LOC115229090"; transcript_id "G10122.9"; uniq_trans_id "G10122.9";
NC_042998.1	PBRI	exon	196323923	196324223	.	-	.	gene_id "LOC115229090"; ID ""; gene_name "LOC115229090"; transcript_id "G10122.9"; exon_number "14"; uniq_trans_id "G10122.9";
NC_042998.1	PBRI	exon	196345909	196345950	.	-	.	gene_id "LOC115229090"; ID ""; gene_name "LOC115229090"; transcript_id "G10122.9"; exon_number "13"; uniq_trans_id "G10122.9";
NC_042998.1	PBRI	exon	196352424	196352492	.	-	.	gene_id "LOC115229090"; ID ""; gene_name "LOC115229090"; transcript_id "G10122.9"; exon_number "12"; uniq_trans_id "G10122.9";
NC_042998.1	PBRI	exon	196354770	196354820	.	-	.	gene_id "LOC115229090"; ID ""; gene_name "LOC115229090"; transcript_id "G10122.9"; exon_number "11"; uniq_trans_id "G10122.9";
NC_042998.1	PBRI	exon	196359266	196359424	.	-	.	gene_id "LOC115229090"; ID ""; gene_name "LOC115229090"; transcript_id "G10122.9"; exon_number "10"; uniq_trans_id "G10122.9";
NC_042998.1	PBRI	exon	196361001	196361106	.	-	.	gene_id "LOC115229090"; ID ""; gene_name "LOC115229090"; transcript_id "G10122.9"; exon_number "9"; uniq_trans_id "G10122.9";
NC_042998.1	PBRI	exon	196377328	196377401	.	-	.	gene_id "LOC115229090"; ID ""; gene_name "LOC115229090"; transcript_id "G10122.9"; exon_number "8"; uniq_trans_id "G10122.9";
NC_042998.1	PBRI	exon	196380016	196380129	.	-	.	gene_id "LOC115229090"; ID ""; gene_name "LOC115229090"; transcript_id "G10122.9"; exon_number "7"; uniq_trans_id "G10122.9";
NC_042998.1	PBRI	exon	196381474	196381633	.	-	.	gene_id "LOC115229090"; ID ""; gene_name "LOC115229090"; transcript_id "G10122.9"; exon_number "6"; uniq_trans_id "G10122.9";
NC_042998.1	PBRI	exon	196382136	196382260	.	-	.	gene_id "LOC115229090"; ID ""; gene_name "LOC115229090"; transcript_id "G10122.9"; exon_number "5"; uniq_trans_id "G10122.9";
NC_042998.1	PBRI	exon	196383853	196383965	.	-	.	gene_id "LOC115229090"; ID ""; gene_name "LOC115229090"; transcript_id "G10122.9"; exon_number "4"; uniq_trans_id "G10122.9";
NC_042998.1	PBRI	exon	196386010	196386115	.	-	.	gene_id "LOC115229090"; ID ""; gene_name "LOC115229090"; transcript_id "G10122.9"; exon_number "3"; uniq_trans_id "G10122.9";
NC_042998.1	PBRI	exon	196387055	196387133	.	-	.	gene_id "LOC115229090"; ID ""; gene_name "LOC115229090"; transcript_id "G10122.9"; exon_number "2"; uniq_trans_id "G10122.9";
NC_042998.1	PBRI	exon	196393953	196394070	.	-	.	gene_id "LOC115229090"; ID ""; gene_name "LOC115229090"; transcript_id "G10122.9"; exon_number "1"; uniq_trans_id "G10122.9";
NC_042998.1	Gnomon	transcript	196323922	196394110	.	-	.	gene_id "LOC115229090"; ID "XM_029799515.1"; gene_name "LOC115229090"; transcript_id "XM_029799515.1";
NC_042998.1	Gnomon	CDS	196324161	196324223	.	-	0	gene_id "LOC115229090"; db_xref "GeneID:115229090"; gbkey "CDS"; gene "LOC115229090"; ID ""; gene_name "LOC115229090"; transcript_id "XM_029799515.1"; product "AP-3 complex subunit mu-1 isoform X4"; protein_id "XP_029655375.1"; exon_number "16";
NC_042998.1	Gnomon	CDS	196339123	196339167	.	-	0	gene_id "LOC115229090"; db_xref "GeneID:115229090"; gbkey "CDS"; gene "LOC115229090"; ID ""; gene_name "LOC115229090"; transcript_id "XM_029799515.1"; product "AP-3 complex subunit mu-1 isoform X4"; protein_id "XP_029655375.1"; exon_number "15";
NC_042998.1	Gnomon	CDS	196348265	196348279	.	-	0	gene_id "LOC115229090"; db_xref "GeneID:115229090"; gbkey "CDS"; gene "LOC115229090"; ID ""; gene_name "LOC115229090"; transcript_id "XM_029799515.1"; product "AP-3 complex subunit mu-1 isoform X4"; protein_id "XP_029655375.1"; exon_number "14";
NC_042998.1	Gnomon	CDS	196352424	196352492	.	-	0	gene_id "LOC115229090"; db_xref "GeneID:115229090"; gbkey "CDS"; gene "LOC115229090"; ID ""; gene_name "LOC115229090"; transcript_id "XM_029799515.1"; product "AP-3 complex subunit mu-1 isoform X4"; protein_id "XP_029655375.1"; exon_number "13";
NC_042998.1	Gnomon	CDS	196354770	196354820	.	-	0	gene_id "LOC115229090"; db_xref "GeneID:115229090"; gbkey "CDS"; gene "LOC115229090"; ID ""; gene_name "LOC115229090"; transcript_id "XM_029799515.1"; product "AP-3 complex subunit mu-1 isoform X4"; protein_id "XP_029655375.1"; exon_number "12";
NC_042998.1	Gnomon	CDS	196359266	196359424	.	-	0	gene_id "LOC115229090"; db_xref "GeneID:115229090"; gbkey "CDS"; gene "LOC115229090"; ID ""; gene_name "LOC115229090"; transcript_id "XM_029799515.1"; product "AP-3 complex subunit mu-1 isoform X4"; protein_id "XP_029655375.1"; exon_number "11";
NC_042998.1	Gnomon	CDS	196361001	196361106	.	-	1	gene_id "LOC115229090"; db_xref "GeneID:115229090"; gbkey "CDS"; gene "LOC115229090"; ID ""; gene_name "LOC115229090"; transcript_id "XM_029799515.1"; product "AP-3 complex subunit mu-1 isoform X4"; protein_id "XP_029655375.1"; exon_number "10";
NC_042998.1	Gnomon	CDS	196371709	196371726	.	-	1	gene_id "LOC115229090"; db_xref "GeneID:115229090"; gbkey "CDS"; gene "LOC115229090"; ID ""; gene_name "LOC115229090"; transcript_id "XM_029799515.1"; product "AP-3 complex subunit mu-1 isoform X4"; protein_id "XP_029655375.1"; exon_number "9";
NC_042998.1	Gnomon	CDS	196377328	196377401	.	-	0	gene_id "LOC115229090"; db_xref "GeneID:115229090"; gbkey "CDS"; gene "LOC115229090"; ID ""; gene_name "LOC115229090"; transcript_id "XM_029799515.1"; product "AP-3 complex subunit mu-1 isoform X4"; protein_id "XP_029655375.1"; exon_number "8";
NC_042998.1	Gnomon	CDS	196380016	196380129	.	-	0	gene_id "LOC115229090"; db_xref "GeneID:115229090"; gbkey "CDS"; gene "LOC115229090"; ID ""; gene_name "LOC115229090"; transcript_id "XM_029799515.1"; product "AP-3 complex subunit mu-1 isoform X4"; protein_id "XP_029655375.1"; exon_number "7";
NC_042998.1	Gnomon	CDS	196381474	196381633	.	-	1	gene_id "LOC115229090"; db_xref "GeneID:115229090"; gbkey "CDS"; gene "LOC115229090"; ID ""; gene_name "LOC115229090"; transcript_id "XM_029799515.1"; product "AP-3 complex subunit mu-1 isoform X4"; protein_id "XP_029655375.1"; exon_number "6";
NC_042998.1	Gnomon	CDS	196382136	196382260	.	-	0	gene_id "LOC115229090"; db_xref "GeneID:115229090"; gbkey "CDS"; gene "LOC115229090"; ID ""; gene_name "LOC115229090"; transcript_id "XM_029799515.1"; product "AP-3 complex subunit mu-1 isoform X4"; protein_id "XP_029655375.1"; exon_number "5";
NC_042998.1	Gnomon	CDS	196383853	196383965	.	-	2	gene_id "LOC115229090"; db_xref "GeneID:115229090"; gbkey "CDS"; gene "LOC115229090"; ID ""; gene_name "LOC115229090"; transcript_id "XM_029799515.1"; product "AP-3 complex subunit mu-1 isoform X4"; protein_id "XP_029655375.1"; exon_number "4";
NC_042998.1	Gnomon	CDS	196386010	196386115	.	-	0	gene_id "LOC115229090"; db_xref "GeneID:115229090"; gbkey "CDS"; gene "LOC115229090"; ID ""; gene_name "LOC115229090"; transcript_id "XM_029799515.1"; product "AP-3 complex subunit mu-1 isoform X4"; protein_id "XP_029655375.1"; exon_number "3";
NC_042998.1	Gnomon	CDS	196387055	196387133	.	-	1	gene_id "LOC115229090"; db_xref "GeneID:115229090"; gbkey "CDS"; gene "LOC115229090"; ID ""; gene_name "LOC115229090"; transcript_id "XM_029799515.1"; product "AP-3 complex subunit mu-1 isoform X4"; protein_id "XP_029655375.1"; exon_number "2";
NC_042998.1	Gnomon	CDS	196393953	196393987	.	-	0	gene_id "LOC115229090"; db_xref "GeneID:115229090"; gbkey "CDS"; gene "LOC115229090"; ID ""; gene_name "LOC115229090"; transcript_id "XM_029799515.1"; product "AP-3 complex subunit mu-1 isoform X4"; protein_id "XP_029655375.1"; exon_number "1";
NC_042998.1	Gnomon	exon	196323922	196324223	.	-	.	gene_id "LOC115229090"; db_xref "GeneID:115229090"; gbkey "mRNA"; gene "LOC115229090"; ID ""; gene_name "LOC115229090"; transcript_id "XM_029799515.1"; product "AP-3 complex subunit mu-1, transcript variant X4"; exon_number "16"; model_evidence "Supporting evidence includes similarity to: 1 Protein, and 100% coverage of the annotated genomic feature by RNAseq alignments, including 20 samples with support for all annotated introns";
NC_042998.1	Gnomon	exon	196339123	196339167	.	-	.	gene_id "LOC115229090"; db_xref "GeneID:115229090"; gbkey "mRNA"; gene "LOC115229090"; ID ""; gene_name "LOC115229090"; transcript_id "XM_029799515.1"; product "AP-3 complex subunit mu-1, transcript variant X4"; exon_number "15"; model_evidence "Supporting evidence includes similarity to: 1 Protein, and 100% coverage of the annotated genomic feature by RNAseq alignments, including 20 samples with support for all annotated introns";
NC_042998.1	Gnomon	exon	196348265	196348279	.	-	.	gene_id "LOC115229090"; db_xref "GeneID:115229090"; gbkey "mRNA"; gene "LOC115229090"; ID ""; gene_name "LOC115229090"; transcript_id "XM_029799515.1"; product "AP-3 complex subunit mu-1, transcript variant X4"; exon_number "14"; model_evidence "Supporting evidence includes similarity to: 1 Protein, and 100% coverage of the annotated genomic feature by RNAseq alignments, including 20 samples with support for all annotated introns";
NC_042998.1	Gnomon	exon	196352424	196352492	.	-	.	gene_id "LOC115229090"; db_xref "GeneID:115229090"; gbkey "mRNA"; gene "LOC115229090"; ID ""; gene_name "LOC115229090"; transcript_id "XM_029799515.1"; product "AP-3 complex subunit mu-1, transcript variant X4"; exon_number "13"; model_evidence "Supporting evidence includes similarity to: 1 Protein, and 100% coverage of the annotated genomic feature by RNAseq alignments, including 20 samples with support for all annotated introns";
NC_042998.1	Gnomon	exon	196354770	196354820	.	-	.	gene_id "LOC115229090"; db_xref "GeneID:115229090"; gbkey "mRNA"; gene "LOC115229090"; ID ""; gene_name "LOC115229090"; transcript_id "XM_029799515.1"; product "AP-3 complex subunit mu-1, transcript variant X4"; exon_number "12"; model_evidence "Supporting evidence includes similarity to: 1 Protein, and 100% coverage of the annotated genomic feature by RNAseq alignments, including 20 samples with support for all annotated introns";
NC_042998.1	Gnomon	exon	196359266	196359424	.	-	.	gene_id "LOC115229090"; db_xref "GeneID:115229090"; gbkey "mRNA"; gene "LOC115229090"; ID ""; gene_name "LOC115229090"; transcript_id "XM_029799515.1"; product "AP-3 complex subunit mu-1, transcript variant X4"; exon_number "11"; model_evidence "Supporting evidence includes similarity to: 1 Protein, and 100% coverage of the annotated genomic feature by RNAseq alignments, including 20 samples with support for all annotated introns";
NC_042998.1	Gnomon	exon	196361001	196361106	.	-	.	gene_id "LOC115229090"; db_xref "GeneID:115229090"; gbkey "mRNA"; gene "LOC115229090"; ID ""; gene_name "LOC115229090"; transcript_id "XM_029799515.1"; product "AP-3 complex subunit mu-1, transcript variant X4"; exon_number "10"; model_evidence "Supporting evidence includes similarity to: 1 Protein, and 100% coverage of the annotated genomic feature by RNAseq alignments, including 20 samples with support for all annotated introns";
NC_042998.1	Gnomon	exon	196371709	196371726	.	-	.	gene_id "LOC115229090"; db_xref "GeneID:115229090"; gbkey "mRNA"; gene "LOC115229090"; ID ""; gene_name "LOC115229090"; transcript_id "XM_029799515.1"; product "AP-3 complex subunit mu-1, transcript variant X4"; exon_number "9"; model_evidence "Supporting evidence includes similarity to: 1 Protein, and 100% coverage of the annotated genomic feature by RNAseq alignments, including 20 samples with support for all annotated introns";
NC_042998.1	Gnomon	exon	196377328	196377401	.	-	.	gene_id "LOC115229090"; db_xref "GeneID:115229090"; gbkey "mRNA"; gene "LOC115229090"; ID ""; gene_name "LOC115229090"; transcript_id "XM_029799515.1"; product "AP-3 complex subunit mu-1, transcript variant X4"; exon_number "8"; model_evidence "Supporting evidence includes similarity to: 1 Protein, and 100% coverage of the annotated genomic feature by RNAseq alignments, including 20 samples with support for all annotated introns";
NC_042998.1	Gnomon	exon	196380016	196380129	.	-	.	gene_id "LOC115229090"; db_xref "GeneID:115229090"; gbkey "mRNA"; gene "LOC115229090"; ID ""; gene_name "LOC115229090"; transcript_id "XM_029799515.1"; product "AP-3 complex subunit mu-1, transcript variant X4"; exon_number "7"; model_evidence "Supporting evidence includes similarity to: 1 Protein, and 100% coverage of the annotated genomic feature by RNAseq alignments, including 20 samples with support for all annotated introns";
NC_042998.1	Gnomon	exon	196381474	196381633	.	-	.	gene_id "LOC115229090"; db_xref "GeneID:115229090"; gbkey "mRNA"; gene "LOC115229090"; ID ""; gene_name "LOC115229090"; transcript_id "XM_029799515.1"; product "AP-3 complex subunit mu-1, transcript variant X4"; exon_number "6"; model_evidence "Supporting evidence includes similarity to: 1 Protein, and 100% coverage of the annotated genomic feature by RNAseq alignments, including 20 samples with support for all annotated introns";
NC_042998.1	Gnomon	exon	196382136	196382260	.	-	.	gene_id "LOC115229090"; db_xref "GeneID:115229090"; gbkey "mRNA"; gene "LOC115229090"; ID ""; gene_name "LOC115229090"; transcript_id "XM_029799515.1"; product "AP-3 complex subunit mu-1, transcript variant X4"; exon_number "5"; model_evidence "Supporting evidence includes similarity to: 1 Protein, and 100% coverage of the annotated genomic feature by RNAseq alignments, including 20 samples with support for all annotated introns";
NC_042998.1	Gnomon	exon	196383853	196383965	.	-	.	gene_id "LOC115229090"; db_xref "GeneID:115229090"; gbkey "mRNA"; gene "LOC115229090"; ID ""; gene_name "LOC115229090"; transcript_id "XM_029799515.1"; product "AP-3 complex subunit mu-1, transcript variant X4"; exon_number "4"; model_evidence "Supporting evidence includes similarity to: 1 Protein, and 100% coverage of the annotated genomic feature by RNAseq alignments, including 20 samples with support for all annotated introns";
NC_042998.1	Gnomon	exon	196386010	196386115	.	-	.	gene_id "LOC115229090"; db_xref "GeneID:115229090"; gbkey "mRNA"; gene "LOC115229090"; ID ""; gene_name "LOC115229090"; transcript_id "XM_029799515.1"; product "AP-3 complex subunit mu-1, transcript variant X4"; exon_number "3"; model_evidence "Supporting evidence includes similarity to: 1 Protein, and 100% coverage of the annotated genomic feature by RNAseq alignments, including 20 samples with support for all annotated introns";
NC_042998.1	Gnomon	exon	196387055	196387133	.	-	.	gene_id "LOC115229090"; db_xref "GeneID:115229090"; gbkey "mRNA"; gene "LOC115229090"; ID ""; gene_name "LOC115229090"; transcript_id "XM_029799515.1"; product "AP-3 complex subunit mu-1, transcript variant X4"; exon_number "2"; model_evidence "Supporting evidence includes similarity to: 1 Protein, and 100% coverage of the annotated genomic feature by RNAseq alignments, including 20 samples with support for all annotated introns";
NC_042998.1	Gnomon	exon	196393953	196394110	.	-	.	gene_id "LOC115229090"; db_xref "GeneID:115229090"; gbkey "mRNA"; gene "LOC115229090"; ID ""; gene_name "LOC115229090"; transcript_id "XM_029799515.1"; product "AP-3 complex subunit mu-1, transcript variant X4"; exon_number "1"; model_evidence "Supporting evidence includes similarity to: 1 Protein, and 100% coverage of the annotated genomic feature by RNAseq alignments, including 20 samples with support for all annotated introns";
NC_042998.1	Gnomon	start_codon	196393985	196393987	.	-	0	gene_id "LOC115229090"; db_xref "GeneID:115229090"; gbkey "CDS"; gene "LOC115229090"; ID ""; gene_name "LOC115229090"; transcript_id "XM_029799515.1"; product "AP-3 complex subunit mu-1 isoform X4"; protein_id "XP_029655375.1"; exon_number "1";
NC_042998.1	Gnomon	stop_codon	196324158	196324160	.	-	0	gene_id "LOC115229090"; db_xref "GeneID:115229090"; gbkey "CDS"; gene "LOC115229090"; ID ""; gene_name "LOC115229090"; transcript_id "XM_029799515.1"; product "AP-3 complex subunit mu-1 isoform X4"; protein_id "XP_029655375.1"; exon_number "16";
NC_042998.1	Gnomon	transcript	196323922	196394110	.	-	.	gene_id "LOC115229090"; ID "XM_029799520.1"; gene_name "LOC115229090"; transcript_id "XM_029799520.1";
NC_042998.1	Gnomon	CDS	196324161	196324223	.	-	0	gene_id "LOC115229090"; db_xref "GeneID:115229090"; gbkey "CDS"; gene "LOC115229090"; ID ""; gene_name "LOC115229090"; transcript_id "XM_029799520.1"; product "AP-3 complex subunit mu-1 isoform X5"; protein_id "XP_029655380.1"; exon_number "16";
NC_042998.1	Gnomon	CDS	196345909	196345950	.	-	0	gene_id "LOC115229090"; db_xref "GeneID:115229090"; gbkey "CDS"; gene "LOC115229090"; ID ""; gene_name "LOC115229090"; transcript_id "XM_029799520.1"; product "AP-3 complex subunit mu-1 isoform X5"; protein_id "XP_029655380.1"; exon_number "15";
NC_042998.1	Gnomon	CDS	196348265	196348279	.	-	0	gene_id "LOC115229090"; db_xref "GeneID:115229090"; gbkey "CDS"; gene "LOC115229090"; ID ""; gene_name "LOC115229090"; transcript_id "XM_029799520.1"; product "AP-3 complex subunit mu-1 isoform X5"; protein_id "XP_029655380.1"; exon_number "14";
NC_042998.1	Gnomon	CDS	196352424	196352492	.	-	0	gene_id "LOC115229090"; db_xref "GeneID:115229090"; gbkey "CDS"; gene "LOC115229090"; ID ""; gene_name "LOC115229090"; transcript_id "XM_029799520.1"; product "AP-3 complex subunit mu-1 isoform X5"; protein_id "XP_029655380.1"; exon_number "13";
NC_042998.1	Gnomon	CDS	196354770	196354820	.	-	0	gene_id "LOC115229090"; db_xref "GeneID:115229090"; gbkey "CDS"; gene "LOC115229090"; ID ""; gene_name "LOC115229090"; transcript_id "XM_029799520.1"; product "AP-3 complex subunit mu-1 isoform X5"; protein_id "XP_029655380.1"; exon_number "12";
NC_042998.1	Gnomon	CDS	196359266	196359424	.	-	0	gene_id "LOC115229090"; db_xref "GeneID:115229090"; gbkey "CDS"; gene "LOC115229090"; ID ""; gene_name "LOC115229090"; transcript_id "XM_029799520.1"; product "AP-3 complex subunit mu-1 isoform X5"; protein_id "XP_029655380.1"; exon_number "11";
NC_042998.1	Gnomon	CDS	196361001	196361106	.	-	1	gene_id "LOC115229090"; db_xref "GeneID:115229090"; gbkey "CDS"; gene "LOC115229090"; ID ""; gene_name "LOC115229090"; transcript_id "XM_029799520.1"; product "AP-3 complex subunit mu-1 isoform X5"; protein_id "XP_029655380.1"; exon_number "10";
NC_042998.1	Gnomon	CDS	196371709	196371726	.	-	1	gene_id "LOC115229090"; db_xref "GeneID:115229090"; gbkey "CDS"; gene "LOC115229090"; ID ""; gene_name "LOC115229090"; transcript_id "XM_029799520.1"; product "AP-3 complex subunit mu-1 isoform X5"; protein_id "XP_029655380.1"; exon_number "9";
NC_042998.1	Gnomon	CDS	196377328	196377401	.	-	0	gene_id "LOC115229090"; db_xref "GeneID:115229090"; gbkey "CDS"; gene "LOC115229090"; ID ""; gene_name "LOC115229090"; transcript_id "XM_029799520.1"; product "AP-3 complex subunit mu-1 isoform X5"; protein_id "XP_029655380.1"; exon_number "8";
NC_042998.1	Gnomon	CDS	196380016	196380129	.	-	0	gene_id "LOC115229090"; db_xref "GeneID:115229090"; gbkey "CDS"; gene "LOC115229090"; ID ""; gene_name "LOC115229090"; transcript_id "XM_029799520.1"; product "AP-3 complex subunit mu-1 isoform X5"; protein_id "XP_029655380.1"; exon_number "7";
NC_042998.1	Gnomon	CDS	196381474	196381633	.	-	1	gene_id "LOC115229090"; db_xref "GeneID:115229090"; gbkey "CDS"; gene "LOC115229090"; ID ""; gene_name "LOC115229090"; transcript_id "XM_029799520.1"; product "AP-3 complex subunit mu-1 isoform X5"; protein_id "XP_029655380.1"; exon_number "6";
NC_042998.1	Gnomon	CDS	196382136	196382260	.	-	0	gene_id "LOC115229090"; db_xref "GeneID:115229090"; gbkey "CDS"; gene "LOC115229090"; ID ""; gene_name "LOC115229090"; transcript_id "XM_029799520.1"; product "AP-3 complex subunit mu-1 isoform X5"; protein_id "XP_029655380.1"; exon_number "5";
NC_042998.1	Gnomon	CDS	196383853	196383965	.	-	2	gene_id "LOC115229090"; db_xref "GeneID:115229090"; gbkey "CDS"; gene "LOC115229090"; ID ""; gene_name "LOC115229090"; transcript_id "XM_029799520.1"; product "AP-3 complex subunit mu-1 isoform X5"; protein_id "XP_029655380.1"; exon_number "4";
NC_042998.1	Gnomon	CDS	196386010	196386115	.	-	0	gene_id "LOC115229090"; db_xref "GeneID:115229090"; gbkey "CDS"; gene "LOC115229090"; ID ""; gene_name "LOC115229090"; transcript_id "XM_029799520.1"; product "AP-3 complex subunit mu-1 isoform X5"; protein_id "XP_029655380.1"; exon_number "3";
NC_042998.1	Gnomon	CDS	196387055	196387133	.	-	1	gene_id "LOC115229090"; db_xref "GeneID:115229090"; gbkey "CDS"; gene "LOC115229090"; ID ""; gene_name "LOC115229090"; transcript_id "XM_029799520.1"; product "AP-3 complex subunit mu-1 isoform X5"; protein_id "XP_029655380.1"; exon_number "2";
NC_042998.1	Gnomon	CDS	196393953	196393987	.	-	0	gene_id "LOC115229090"; db_xref "GeneID:115229090"; gbkey "CDS"; gene "LOC115229090"; ID ""; gene_name "LOC115229090"; transcript_id "XM_029799520.1"; product "AP-3 complex subunit mu-1 isoform X5"; protein_id "XP_029655380.1"; exon_number "1";
NC_042998.1	Gnomon	exon	196323922	196324223	.	-	.	gene_id "LOC115229090"; db_xref "GeneID:115229090"; gbkey "mRNA"; gene "LOC115229090"; ID ""; gene_name "LOC115229090"; transcript_id "XM_029799520.1"; product "AP-3 complex subunit mu-1, transcript variant X5"; exon_number "16"; model_evidence "Supporting evidence includes similarity to: 1 Protein, and 100% coverage of the annotated genomic feature by RNAseq alignments, including 36 samples with support for all annotated introns";
NC_042998.1	Gnomon	exon	196345909	196345950	.	-	.	gene_id "LOC115229090"; db_xref "GeneID:115229090"; gbkey "mRNA"; gene "LOC115229090"; ID ""; gene_name "LOC115229090"; transcript_id "XM_029799520.1"; product "AP-3 complex subunit mu-1, transcript variant X5"; exon_number "15"; model_evidence "Supporting evidence includes similarity to: 1 Protein, and 100% coverage of the annotated genomic feature by RNAseq alignments, including 36 samples with support for all annotated introns";
NC_042998.1	Gnomon	exon	196348265	196348279	.	-	.	gene_id "LOC115229090"; db_xref "GeneID:115229090"; gbkey "mRNA"; gene "LOC115229090"; ID ""; gene_name "LOC115229090"; transcript_id "XM_029799520.1"; product "AP-3 complex subunit mu-1, transcript variant X5"; exon_number "14"; model_evidence "Supporting evidence includes similarity to: 1 Protein, and 100% coverage of the annotated genomic feature by RNAseq alignments, including 36 samples with support for all annotated introns";
NC_042998.1	Gnomon	exon	196352424	196352492	.	-	.	gene_id "LOC115229090"; db_xref "GeneID:115229090"; gbkey "mRNA"; gene "LOC115229090"; ID ""; gene_name "LOC115229090"; transcript_id "XM_029799520.1"; product "AP-3 complex subunit mu-1, transcript variant X5"; exon_number "13"; model_evidence "Supporting evidence includes similarity to: 1 Protein, and 100% coverage of the annotated genomic feature by RNAseq alignments, including 36 samples with support for all annotated introns";
NC_042998.1	Gnomon	exon	196354770	196354820	.	-	.	gene_id "LOC115229090"; db_xref "GeneID:115229090"; gbkey "mRNA"; gene "LOC115229090"; ID ""; gene_name "LOC115229090"; transcript_id "XM_029799520.1"; product "AP-3 complex subunit mu-1, transcript variant X5"; exon_number "12"; model_evidence "Supporting evidence includes similarity to: 1 Protein, and 100% coverage of the annotated genomic feature by RNAseq alignments, including 36 samples with support for all annotated introns";
NC_042998.1	Gnomon	exon	196359266	196359424	.	-	.	gene_id "LOC115229090"; db_xref "GeneID:115229090"; gbkey "mRNA"; gene "LOC115229090"; ID ""; gene_name "LOC115229090"; transcript_id "XM_029799520.1"; product "AP-3 complex subunit mu-1, transcript variant X5"; exon_number "11"; model_evidence "Supporting evidence includes similarity to: 1 Protein, and 100% coverage of the annotated genomic feature by RNAseq alignments, including 36 samples with support for all annotated introns";
NC_042998.1	Gnomon	exon	196361001	196361106	.	-	.	gene_id "LOC115229090"; db_xref "GeneID:115229090"; gbkey "mRNA"; gene "LOC115229090"; ID ""; gene_name "LOC115229090"; transcript_id "XM_029799520.1"; product "AP-3 complex subunit mu-1, transcript variant X5"; exon_number "10"; model_evidence "Supporting evidence includes similarity to: 1 Protein, and 100% coverage of the annotated genomic feature by RNAseq alignments, including 36 samples with support for all annotated introns";
NC_042998.1	Gnomon	exon	196371709	196371726	.	-	.	gene_id "LOC115229090"; db_xref "GeneID:115229090"; gbkey "mRNA"; gene "LOC115229090"; ID ""; gene_name "LOC115229090"; transcript_id "XM_029799520.1"; product "AP-3 complex subunit mu-1, transcript variant X5"; exon_number "9"; model_evidence "Supporting evidence includes similarity to: 1 Protein, and 100% coverage of the annotated genomic feature by RNAseq alignments, including 36 samples with support for all annotated introns";
NC_042998.1	Gnomon	exon	196377328	196377401	.	-	.	gene_id "LOC115229090"; db_xref "GeneID:115229090"; gbkey "mRNA"; gene "LOC115229090"; ID ""; gene_name "LOC115229090"; transcript_id "XM_029799520.1"; product "AP-3 complex subunit mu-1, transcript variant X5"; exon_number "8"; model_evidence "Supporting evidence includes similarity to: 1 Protein, and 100% coverage of the annotated genomic feature by RNAseq alignments, including 36 samples with support for all annotated introns";
NC_042998.1	Gnomon	exon	196380016	196380129	.	-	.	gene_id "LOC115229090"; db_xref "GeneID:115229090"; gbkey "mRNA"; gene "LOC115229090"; ID ""; gene_name "LOC115229090"; transcript_id "XM_029799520.1"; product "AP-3 complex subunit mu-1, transcript variant X5"; exon_number "7"; model_evidence "Supporting evidence includes similarity to: 1 Protein, and 100% coverage of the annotated genomic feature by RNAseq alignments, including 36 samples with support for all annotated introns";
NC_042998.1	Gnomon	exon	196381474	196381633	.	-	.	gene_id "LOC115229090"; db_xref "GeneID:115229090"; gbkey "mRNA"; gene "LOC115229090"; ID ""; gene_name "LOC115229090"; transcript_id "XM_029799520.1"; product "AP-3 complex subunit mu-1, transcript variant X5"; exon_number "6"; model_evidence "Supporting evidence includes similarity to: 1 Protein, and 100% coverage of the annotated genomic feature by RNAseq alignments, including 36 samples with support for all annotated introns";
NC_042998.1	Gnomon	exon	196382136	196382260	.	-	.	gene_id "LOC115229090"; db_xref "GeneID:115229090"; gbkey "mRNA"; gene "LOC115229090"; ID ""; gene_name "LOC115229090"; transcript_id "XM_029799520.1"; product "AP-3 complex subunit mu-1, transcript variant X5"; exon_number "5"; model_evidence "Supporting evidence includes similarity to: 1 Protein, and 100% coverage of the annotated genomic feature by RNAseq alignments, including 36 samples with support for all annotated introns";
NC_042998.1	Gnomon	exon	196383853	196383965	.	-	.	gene_id "LOC115229090"; db_xref "GeneID:115229090"; gbkey "mRNA"; gene "LOC115229090"; ID ""; gene_name "LOC115229090"; transcript_id "XM_029799520.1"; product "AP-3 complex subunit mu-1, transcript variant X5"; exon_number "4"; model_evidence "Supporting evidence includes similarity to: 1 Protein, and 100% coverage of the annotated genomic feature by RNAseq alignments, including 36 samples with support for all annotated introns";
NC_042998.1	Gnomon	exon	196386010	196386115	.	-	.	gene_id "LOC115229090"; db_xref "GeneID:115229090"; gbkey "mRNA"; gene "LOC115229090"; ID ""; gene_name "LOC115229090"; transcript_id "XM_029799520.1"; product "AP-3 complex subunit mu-1, transcript variant X5"; exon_number "3"; model_evidence "Supporting evidence includes similarity to: 1 Protein, and 100% coverage of the annotated genomic feature by RNAseq alignments, including 36 samples with support for all annotated introns";
NC_042998.1	Gnomon	exon	196387055	196387133	.	-	.	gene_id "LOC115229090"; db_xref "GeneID:115229090"; gbkey "mRNA"; gene "LOC115229090"; ID ""; gene_name "LOC115229090"; transcript_id "XM_029799520.1"; product "AP-3 complex subunit mu-1, transcript variant X5"; exon_number "2"; model_evidence "Supporting evidence includes similarity to: 1 Protein, and 100% coverage of the annotated genomic feature by RNAseq alignments, including 36 samples with support for all annotated introns";
NC_042998.1	Gnomon	exon	196393953	196394110	.	-	.	gene_id "LOC115229090"; db_xref "GeneID:115229090"; gbkey "mRNA"; gene "LOC115229090"; ID ""; gene_name "LOC115229090"; transcript_id "XM_029799520.1"; product "AP-3 complex subunit mu-1, transcript variant X5"; exon_number "1"; model_evidence "Supporting evidence includes similarity to: 1 Protein, and 100% coverage of the annotated genomic feature by RNAseq alignments, including 36 samples with support for all annotated introns";
NC_042998.1	Gnomon	start_codon	196393985	196393987	.	-	0	gene_id "LOC115229090"; db_xref "GeneID:115229090"; gbkey "CDS"; gene "LOC115229090"; ID ""; gene_name "LOC115229090"; transcript_id "XM_029799520.1"; product "AP-3 complex subunit mu-1 isoform X5"; protein_id "XP_029655380.1"; exon_number "1";
NC_042998.1	Gnomon	stop_codon	196324158	196324160	.	-	0	gene_id "LOC115229090"; db_xref "GeneID:115229090"; gbkey "CDS"; gene "LOC115229090"; ID ""; gene_name "LOC115229090"; transcript_id "XM_029799520.1"; product "AP-3 complex subunit mu-1 isoform X5"; protein_id "XP_029655380.1"; exon_number "16";
NC_042998.1	Gnomon	transcript	196323922	196394110	.	-	.	gene_id "LOC115229090"; ID "XM_029799524.1"; gene_name "LOC115229090"; transcript_id "XM_029799524.1";
NC_042998.1	Gnomon	CDS	196324161	196324223	.	-	0	gene_id "LOC115229090"; db_xref "GeneID:115229090"; gbkey "CDS"; gene "LOC115229090"; ID ""; gene_name "LOC115229090"; transcript_id "XM_029799524.1"; product "AP-3 complex subunit mu-1 isoform X6"; protein_id "XP_029655384.1"; exon_number "15";
NC_042998.1	Gnomon	CDS	196339123	196339167	.	-	0	gene_id "LOC115229090"; db_xref "GeneID:115229090"; gbkey "CDS"; gene "LOC115229090"; ID ""; gene_name "LOC115229090"; transcript_id "XM_029799524.1"; product "AP-3 complex subunit mu-1 isoform X6"; protein_id "XP_029655384.1"; exon_number "14";
NC_042998.1	Gnomon	CDS	196352424	196352492	.	-	0	gene_id "LOC115229090"; db_xref "GeneID:115229090"; gbkey "CDS"; gene "LOC115229090"; ID ""; gene_name "LOC115229090"; transcript_id "XM_029799524.1"; product "AP-3 complex subunit mu-1 isoform X6"; protein_id "XP_029655384.1"; exon_number "13";
NC_042998.1	Gnomon	CDS	196354770	196354820	.	-	0	gene_id "LOC115229090"; db_xref "GeneID:115229090"; gbkey "CDS"; gene "LOC115229090"; ID ""; gene_name "LOC115229090"; transcript_id "XM_029799524.1"; product "AP-3 complex subunit mu-1 isoform X6"; protein_id "XP_029655384.1"; exon_number "12";
NC_042998.1	Gnomon	CDS	196359266	196359424	.	-	0	gene_id "LOC115229090"; db_xref "GeneID:115229090"; gbkey "CDS"; gene "LOC115229090"; ID ""; gene_name "LOC115229090"; transcript_id "XM_029799524.1"; product "AP-3 complex subunit mu-1 isoform X6"; protein_id "XP_029655384.1"; exon_number "11";
NC_042998.1	Gnomon	CDS	196361001	196361106	.	-	1	gene_id "LOC115229090"; db_xref "GeneID:115229090"; gbkey "CDS"; gene "LOC115229090"; ID ""; gene_name "LOC115229090"; transcript_id "XM_029799524.1"; product "AP-3 complex subunit mu-1 isoform X6"; protein_id "XP_029655384.1"; exon_number "10";
NC_042998.1	Gnomon	CDS	196371709	196371726	.	-	1	gene_id "LOC115229090"; db_xref "GeneID:115229090"; gbkey "CDS"; gene "LOC115229090"; ID ""; gene_name "LOC115229090"; transcript_id "XM_029799524.1"; product "AP-3 complex subunit mu-1 isoform X6"; protein_id "XP_029655384.1"; exon_number "9";
NC_042998.1	Gnomon	CDS	196377328	196377401	.	-	0	gene_id "LOC115229090"; db_xref "GeneID:115229090"; gbkey "CDS"; gene "LOC115229090"; ID ""; gene_name "LOC115229090"; transcript_id "XM_029799524.1"; product "AP-3 complex subunit mu-1 isoform X6"; protein_id "XP_029655384.1"; exon_number "8";
NC_042998.1	Gnomon	CDS	196380016	196380129	.	-	0	gene_id "LOC115229090"; db_xref "GeneID:115229090"; gbkey "CDS"; gene "LOC115229090"; ID ""; gene_name "LOC115229090"; transcript_id "XM_029799524.1"; product "AP-3 complex subunit mu-1 isoform X6"; protein_id "XP_029655384.1"; exon_number "7";
NC_042998.1	Gnomon	CDS	196381474	196381633	.	-	1	gene_id "LOC115229090"; db_xref "GeneID:115229090"; gbkey "CDS"; gene "LOC115229090"; ID ""; gene_name "LOC115229090"; transcript_id "XM_029799524.1"; product "AP-3 complex subunit mu-1 isoform X6"; protein_id "XP_029655384.1"; exon_number "6";
NC_042998.1	Gnomon	CDS	196382136	196382260	.	-	0	gene_id "LOC115229090"; db_xref "GeneID:115229090"; gbkey "CDS"; gene "LOC115229090"; ID ""; gene_name "LOC115229090"; transcript_id "XM_029799524.1"; product "AP-3 complex subunit mu-1 isoform X6"; protein_id "XP_029655384.1"; exon_number "5";
NC_042998.1	Gnomon	CDS	196383853	196383965	.	-	2	gene_id "LOC115229090"; db_xref "GeneID:115229090"; gbkey "CDS"; gene "LOC115229090"; ID ""; gene_name "LOC115229090"; transcript_id "XM_029799524.1"; product "AP-3 complex subunit mu-1 isoform X6"; protein_id "XP_029655384.1"; exon_number "4";
NC_042998.1	Gnomon	CDS	196386010	196386115	.	-	0	gene_id "LOC115229090"; db_xref "GeneID:115229090"; gbkey "CDS"; gene "LOC115229090"; ID ""; gene_name "LOC115229090"; transcript_id "XM_029799524.1"; product "AP-3 complex subunit mu-1 isoform X6"; protein_id "XP_029655384.1"; exon_number "3";
NC_042998.1	Gnomon	CDS	196387055	196387133	.	-	1	gene_id "LOC115229090"; db_xref "GeneID:115229090"; gbkey "CDS"; gene "LOC115229090"; ID ""; gene_name "LOC115229090"; transcript_id "XM_029799524.1"; product "AP-3 complex subunit mu-1 isoform X6"; protein_id "XP_029655384.1"; exon_number "2";
NC_042998.1	Gnomon	CDS	196393953	196393987	.	-	0	gene_id "LOC115229090"; db_xref "GeneID:115229090"; gbkey "CDS"; gene "LOC115229090"; ID ""; gene_name "LOC115229090"; transcript_id "XM_029799524.1"; product "AP-3 complex subunit mu-1 isoform X6"; protein_id "XP_029655384.1"; exon_number "1";
NC_042998.1	Gnomon	exon	196323922	196324223	.	-	.	gene_id "LOC115229090"; db_xref "GeneID:115229090"; gbkey "mRNA"; gene "LOC115229090"; ID ""; gene_name "LOC115229090"; transcript_id "XM_029799524.1"; product "AP-3 complex subunit mu-1, transcript variant X6"; exon_number "15"; model_evidence "Supporting evidence includes similarity to: 1 Protein, and 100% coverage of the annotated genomic feature by RNAseq alignments, including 30 samples with support for all annotated introns";
NC_042998.1	Gnomon	exon	196339123	196339167	.	-	.	gene_id "LOC115229090"; db_xref "GeneID:115229090"; gbkey "mRNA"; gene "LOC115229090"; ID ""; gene_name "LOC115229090"; transcript_id "XM_029799524.1"; product "AP-3 complex subunit mu-1, transcript variant X6"; exon_number "14"; model_evidence "Supporting evidence includes similarity to: 1 Protein, and 100% coverage of the annotated genomic feature by RNAseq alignments, including 30 samples with support for all annotated introns";
NC_042998.1	Gnomon	exon	196352424	196352492	.	-	.	gene_id "LOC115229090"; db_xref "GeneID:115229090"; gbkey "mRNA"; gene "LOC115229090"; ID ""; gene_name "LOC115229090"; transcript_id "XM_029799524.1"; product "AP-3 complex subunit mu-1, transcript variant X6"; exon_number "13"; model_evidence "Supporting evidence includes similarity to: 1 Protein, and 100% coverage of the annotated genomic feature by RNAseq alignments, including 30 samples with support for all annotated introns";
NC_042998.1	Gnomon	exon	196354770	196354820	.	-	.	gene_id "LOC115229090"; db_xref "GeneID:115229090"; gbkey "mRNA"; gene "LOC115229090"; ID ""; gene_name "LOC115229090"; transcript_id "XM_029799524.1"; product "AP-3 complex subunit mu-1, transcript variant X6"; exon_number "12"; model_evidence "Supporting evidence includes similarity to: 1 Protein, and 100% coverage of the annotated genomic feature by RNAseq alignments, including 30 samples with support for all annotated introns";
NC_042998.1	Gnomon	exon	196359266	196359424	.	-	.	gene_id "LOC115229090"; db_xref "GeneID:115229090"; gbkey "mRNA"; gene "LOC115229090"; ID ""; gene_name "LOC115229090"; transcript_id "XM_029799524.1"; product "AP-3 complex subunit mu-1, transcript variant X6"; exon_number "11"; model_evidence "Supporting evidence includes similarity to: 1 Protein, and 100% coverage of the annotated genomic feature by RNAseq alignments, including 30 samples with support for all annotated introns";
NC_042998.1	Gnomon	exon	196361001	196361106	.	-	.	gene_id "LOC115229090"; db_xref "GeneID:115229090"; gbkey "mRNA"; gene "LOC115229090"; ID ""; gene_name "LOC115229090"; transcript_id "XM_029799524.1"; product "AP-3 complex subunit mu-1, transcript variant X6"; exon_number "10"; model_evidence "Supporting evidence includes similarity to: 1 Protein, and 100% coverage of the annotated genomic feature by RNAseq alignments, including 30 samples with support for all annotated introns";
NC_042998.1	Gnomon	exon	196371709	196371726	.	-	.	gene_id "LOC115229090"; db_xref "GeneID:115229090"; gbkey "mRNA"; gene "LOC115229090"; ID ""; gene_name "LOC115229090"; transcript_id "XM_029799524.1"; product "AP-3 complex subunit mu-1, transcript variant X6"; exon_number "9"; model_evidence "Supporting evidence includes similarity to: 1 Protein, and 100% coverage of the annotated genomic feature by RNAseq alignments, including 30 samples with support for all annotated introns";
NC_042998.1	Gnomon	exon	196377328	196377401	.	-	.	gene_id "LOC115229090"; db_xref "GeneID:115229090"; gbkey "mRNA"; gene "LOC115229090"; ID ""; gene_name "LOC115229090"; transcript_id "XM_029799524.1"; product "AP-3 complex subunit mu-1, transcript variant X6"; exon_number "8"; model_evidence "Supporting evidence includes similarity to: 1 Protein, and 100% coverage of the annotated genomic feature by RNAseq alignments, including 30 samples with support for all annotated introns";
NC_042998.1	Gnomon	exon	196380016	196380129	.	-	.	gene_id "LOC115229090"; db_xref "GeneID:115229090"; gbkey "mRNA"; gene "LOC115229090"; ID ""; gene_name "LOC115229090"; transcript_id "XM_029799524.1"; product "AP-3 complex subunit mu-1, transcript variant X6"; exon_number "7"; model_evidence "Supporting evidence includes similarity to: 1 Protein, and 100% coverage of the annotated genomic feature by RNAseq alignments, including 30 samples with support for all annotated introns";
NC_042998.1	Gnomon	exon	196381474	196381633	.	-	.	gene_id "LOC115229090"; db_xref "GeneID:115229090"; gbkey "mRNA"; gene "LOC115229090"; ID ""; gene_name "LOC115229090"; transcript_id "XM_029799524.1"; product "AP-3 complex subunit mu-1, transcript variant X6"; exon_number "6"; model_evidence "Supporting evidence includes similarity to: 1 Protein, and 100% coverage of the annotated genomic feature by RNAseq alignments, including 30 samples with support for all annotated introns";
NC_042998.1	Gnomon	exon	196382136	196382260	.	-	.	gene_id "LOC115229090"; db_xref "GeneID:115229090"; gbkey "mRNA"; gene "LOC115229090"; ID ""; gene_name "LOC115229090"; transcript_id "XM_029799524.1"; product "AP-3 complex subunit mu-1, transcript variant X6"; exon_number "5"; model_evidence "Supporting evidence includes similarity to: 1 Protein, and 100% coverage of the annotated genomic feature by RNAseq alignments, including 30 samples with support for all annotated introns";
NC_042998.1	Gnomon	exon	196383853	196383965	.	-	.	gene_id "LOC115229090"; db_xref "GeneID:115229090"; gbkey "mRNA"; gene "LOC115229090"; ID ""; gene_name "LOC115229090"; transcript_id "XM_029799524.1"; product "AP-3 complex subunit mu-1, transcript variant X6"; exon_number "4"; model_evidence "Supporting evidence includes similarity to: 1 Protein, and 100% coverage of the annotated genomic feature by RNAseq alignments, including 30 samples with support for all annotated introns";
NC_042998.1	Gnomon	exon	196386010	196386115	.	-	.	gene_id "LOC115229090"; db_xref "GeneID:115229090"; gbkey "mRNA"; gene "LOC115229090"; ID ""; gene_name "LOC115229090"; transcript_id "XM_029799524.1"; product "AP-3 complex subunit mu-1, transcript variant X6"; exon_number "3"; model_evidence "Supporting evidence includes similarity to: 1 Protein, and 100% coverage of the annotated genomic feature by RNAseq alignments, including 30 samples with support for all annotated introns";
NC_042998.1	Gnomon	exon	196387055	196387133	.	-	.	gene_id "LOC115229090"; db_xref "GeneID:115229090"; gbkey "mRNA"; gene "LOC115229090"; ID ""; gene_name "LOC115229090"; transcript_id "XM_029799524.1"; product "AP-3 complex subunit mu-1, transcript variant X6"; exon_number "2"; model_evidence "Supporting evidence includes similarity to: 1 Protein, and 100% coverage of the annotated genomic feature by RNAseq alignments, including 30 samples with support for all annotated introns";
NC_042998.1	Gnomon	exon	196393953	196394110	.	-	.	gene_id "LOC115229090"; db_xref "GeneID:115229090"; gbkey "mRNA"; gene "LOC115229090"; ID ""; gene_name "LOC115229090"; transcript_id "XM_029799524.1"; product "AP-3 complex subunit mu-1, transcript variant X6"; exon_number "1"; model_evidence "Supporting evidence includes similarity to: 1 Protein, and 100% coverage of the annotated genomic feature by RNAseq alignments, including 30 samples with support for all annotated introns";
NC_042998.1	Gnomon	start_codon	196393985	196393987	.	-	0	gene_id "LOC115229090"; db_xref "GeneID:115229090"; gbkey "CDS"; gene "LOC115229090"; ID ""; gene_name "LOC115229090"; transcript_id "XM_029799524.1"; product "AP-3 complex subunit mu-1 isoform X6"; protein_id "XP_029655384.1"; exon_number "1";
NC_042998.1	Gnomon	stop_codon	196324158	196324160	.	-	0	gene_id "LOC115229090"; db_xref "GeneID:115229090"; gbkey "CDS"; gene "LOC115229090"; ID ""; gene_name "LOC115229090"; transcript_id "XM_029799524.1"; product "AP-3 complex subunit mu-1 isoform X6"; protein_id "XP_029655384.1"; exon_number "15";
NC_042998.1	Gnomon	transcript	196323922	196394110	.	-	.	gene_id "LOC115229090"; ID "XM_029799534.1"; gene_name "LOC115229090"; transcript_id "XM_029799534.1";
NC_042998.1	Gnomon	CDS	196324161	196324223	.	-	0	gene_id "LOC115229090"; db_xref "GeneID:115229090"; gbkey "CDS"; gene "LOC115229090"; ID ""; gene_name "LOC115229090"; transcript_id "XM_029799534.1"; product "AP-3 complex subunit mu-1 isoform X7"; protein_id "XP_029655394.1"; exon_number "15";
NC_042998.1	Gnomon	CDS	196345909	196345950	.	-	0	gene_id "LOC115229090"; db_xref "GeneID:115229090"; gbkey "CDS"; gene "LOC115229090"; ID ""; gene_name "LOC115229090"; transcript_id "XM_029799534.1"; product "AP-3 complex subunit mu-1 isoform X7"; protein_id "XP_029655394.1"; exon_number "14";
NC_042998.1	Gnomon	CDS	196352424	196352492	.	-	0	gene_id "LOC115229090"; db_xref "GeneID:115229090"; gbkey "CDS"; gene "LOC115229090"; ID ""; gene_name "LOC115229090"; transcript_id "XM_029799534.1"; product "AP-3 complex subunit mu-1 isoform X7"; protein_id "XP_029655394.1"; exon_number "13";
NC_042998.1	Gnomon	CDS	196354770	196354820	.	-	0	gene_id "LOC115229090"; db_xref "GeneID:115229090"; gbkey "CDS"; gene "LOC115229090"; ID ""; gene_name "LOC115229090"; transcript_id "XM_029799534.1"; product "AP-3 complex subunit mu-1 isoform X7"; protein_id "XP_029655394.1"; exon_number "12";
NC_042998.1	Gnomon	CDS	196359266	196359424	.	-	0	gene_id "LOC115229090"; db_xref "GeneID:115229090"; gbkey "CDS"; gene "LOC115229090"; ID ""; gene_name "LOC115229090"; transcript_id "XM_029799534.1"; product "AP-3 complex subunit mu-1 isoform X7"; protein_id "XP_029655394.1"; exon_number "11";
NC_042998.1	Gnomon	CDS	196361001	196361106	.	-	1	gene_id "LOC115229090"; db_xref "GeneID:115229090"; gbkey "CDS"; gene "LOC115229090"; ID ""; gene_name "LOC115229090"; transcript_id "XM_029799534.1"; product "AP-3 complex subunit mu-1 isoform X7"; protein_id "XP_029655394.1"; exon_number "10";
NC_042998.1	Gnomon	CDS	196371709	196371726	.	-	1	gene_id "LOC115229090"; db_xref "GeneID:115229090"; gbkey "CDS"; gene "LOC115229090"; ID ""; gene_name "LOC115229090"; transcript_id "XM_029799534.1"; product "AP-3 complex subunit mu-1 isoform X7"; protein_id "XP_029655394.1"; exon_number "9";
NC_042998.1	Gnomon	CDS	196377328	196377401	.	-	0	gene_id "LOC115229090"; db_xref "GeneID:115229090"; gbkey "CDS"; gene "LOC115229090"; ID ""; gene_name "LOC115229090"; transcript_id "XM_029799534.1"; product "AP-3 complex subunit mu-1 isoform X7"; protein_id "XP_029655394.1"; exon_number "8";
NC_042998.1	Gnomon	CDS	196380016	196380129	.	-	0	gene_id "LOC115229090"; db_xref "GeneID:115229090"; gbkey "CDS"; gene "LOC115229090"; ID ""; gene_name "LOC115229090"; transcript_id "XM_029799534.1"; product "AP-3 complex subunit mu-1 isoform X7"; protein_id "XP_029655394.1"; exon_number "7";
NC_042998.1	Gnomon	CDS	196381474	196381633	.	-	1	gene_id "LOC115229090"; db_xref "GeneID:115229090"; gbkey "CDS"; gene "LOC115229090"; ID ""; gene_name "LOC115229090"; transcript_id "XM_029799534.1"; product "AP-3 complex subunit mu-1 isoform X7"; protein_id "XP_029655394.1"; exon_number "6";
NC_042998.1	Gnomon	CDS	196382136	196382260	.	-	0	gene_id "LOC115229090"; db_xref "GeneID:115229090"; gbkey "CDS"; gene "LOC115229090"; ID ""; gene_name "LOC115229090"; transcript_id "XM_029799534.1"; product "AP-3 complex subunit mu-1 isoform X7"; protein_id "XP_029655394.1"; exon_number "5";
NC_042998.1	Gnomon	CDS	196383853	196383965	.	-	2	gene_id "LOC115229090"; db_xref "GeneID:115229090"; gbkey "CDS"; gene "LOC115229090"; ID ""; gene_name "LOC115229090"; transcript_id "XM_029799534.1"; product "AP-3 complex subunit mu-1 isoform X7"; protein_id "XP_029655394.1"; exon_number "4";
NC_042998.1	Gnomon	CDS	196386010	196386115	.	-	0	gene_id "LOC115229090"; db_xref "GeneID:115229090"; gbkey "CDS"; gene "LOC115229090"; ID ""; gene_name "LOC115229090"; transcript_id "XM_029799534.1"; product "AP-3 complex subunit mu-1 isoform X7"; protein_id "XP_029655394.1"; exon_number "3";
NC_042998.1	Gnomon	CDS	196387055	196387133	.	-	1	gene_id "LOC115229090"; db_xref "GeneID:115229090"; gbkey "CDS"; gene "LOC115229090"; ID ""; gene_name "LOC115229090"; transcript_id "XM_029799534.1"; product "AP-3 complex subunit mu-1 isoform X7"; protein_id "XP_029655394.1"; exon_number "2";
NC_042998.1	Gnomon	CDS	196393953	196393987	.	-	0	gene_id "LOC115229090"; db_xref "GeneID:115229090"; gbkey "CDS"; gene "LOC115229090"; ID ""; gene_name "LOC115229090"; transcript_id "XM_029799534.1"; product "AP-3 complex subunit mu-1 isoform X7"; protein_id "XP_029655394.1"; exon_number "1";
NC_042998.1	Gnomon	exon	196323922	196324223	.	-	.	gene_id "LOC115229090"; db_xref "GeneID:115229090"; gbkey "mRNA"; gene "LOC115229090"; ID ""; gene_name "LOC115229090"; transcript_id "XM_029799534.1"; product "AP-3 complex subunit mu-1, transcript variant X7"; exon_number "15"; model_evidence "Supporting evidence includes similarity to: 1 Protein, and 100% coverage of the annotated genomic feature by RNAseq alignments, including 39 samples with support for all annotated introns";
NC_042998.1	Gnomon	exon	196345909	196345950	.	-	.	gene_id "LOC115229090"; db_xref "GeneID:115229090"; gbkey "mRNA"; gene "LOC115229090"; ID ""; gene_name "LOC115229090"; transcript_id "XM_029799534.1"; product "AP-3 complex subunit mu-1, transcript variant X7"; exon_number "14"; model_evidence "Supporting evidence includes similarity to: 1 Protein, and 100% coverage of the annotated genomic feature by RNAseq alignments, including 39 samples with support for all annotated introns";
NC_042998.1	Gnomon	exon	196352424	196352492	.	-	.	gene_id "LOC115229090"; db_xref "GeneID:115229090"; gbkey "mRNA"; gene "LOC115229090"; ID ""; gene_name "LOC115229090"; transcript_id "XM_029799534.1"; product "AP-3 complex subunit mu-1, transcript variant X7"; exon_number "13"; model_evidence "Supporting evidence includes similarity to: 1 Protein, and 100% coverage of the annotated genomic feature by RNAseq alignments, including 39 samples with support for all annotated introns";
NC_042998.1	Gnomon	exon	196354770	196354820	.	-	.	gene_id "LOC115229090"; db_xref "GeneID:115229090"; gbkey "mRNA"; gene "LOC115229090"; ID ""; gene_name "LOC115229090"; transcript_id "XM_029799534.1"; product "AP-3 complex subunit mu-1, transcript variant X7"; exon_number "12"; model_evidence "Supporting evidence includes similarity to: 1 Protein, and 100% coverage of the annotated genomic feature by RNAseq alignments, including 39 samples with support for all annotated introns";
NC_042998.1	Gnomon	exon	196359266	196359424	.	-	.	gene_id "LOC115229090"; db_xref "GeneID:115229090"; gbkey "mRNA"; gene "LOC115229090"; ID ""; gene_name "LOC115229090"; transcript_id "XM_029799534.1"; product "AP-3 complex subunit mu-1, transcript variant X7"; exon_number "11"; model_evidence "Supporting evidence includes similarity to: 1 Protein, and 100% coverage of the annotated genomic feature by RNAseq alignments, including 39 samples with support for all annotated introns";
NC_042998.1	Gnomon	exon	196361001	196361106	.	-	.	gene_id "LOC115229090"; db_xref "GeneID:115229090"; gbkey "mRNA"; gene "LOC115229090"; ID ""; gene_name "LOC115229090"; transcript_id "XM_029799534.1"; product "AP-3 complex subunit mu-1, transcript variant X7"; exon_number "10"; model_evidence "Supporting evidence includes similarity to: 1 Protein, and 100% coverage of the annotated genomic feature by RNAseq alignments, including 39 samples with support for all annotated introns";
NC_042998.1	Gnomon	exon	196371709	196371726	.	-	.	gene_id "LOC115229090"; db_xref "GeneID:115229090"; gbkey "mRNA"; gene "LOC115229090"; ID ""; gene_name "LOC115229090"; transcript_id "XM_029799534.1"; product "AP-3 complex subunit mu-1, transcript variant X7"; exon_number "9"; model_evidence "Supporting evidence includes similarity to: 1 Protein, and 100% coverage of the annotated genomic feature by RNAseq alignments, including 39 samples with support for all annotated introns";
NC_042998.1	Gnomon	exon	196377328	196377401	.	-	.	gene_id "LOC115229090"; db_xref "GeneID:115229090"; gbkey "mRNA"; gene "LOC115229090"; ID ""; gene_name "LOC115229090"; transcript_id "XM_029799534.1"; product "AP-3 complex subunit mu-1, transcript variant X7"; exon_number "8"; model_evidence "Supporting evidence includes similarity to: 1 Protein, and 100% coverage of the annotated genomic feature by RNAseq alignments, including 39 samples with support for all annotated introns";
NC_042998.1	Gnomon	exon	196380016	196380129	.	-	.	gene_id "LOC115229090"; db_xref "GeneID:115229090"; gbkey "mRNA"; gene "LOC115229090"; ID ""; gene_name "LOC115229090"; transcript_id "XM_029799534.1"; product "AP-3 complex subunit mu-1, transcript variant X7"; exon_number "7"; model_evidence "Supporting evidence includes similarity to: 1 Protein, and 100% coverage of the annotated genomic feature by RNAseq alignments, including 39 samples with support for all annotated introns";
NC_042998.1	Gnomon	exon	196381474	196381633	.	-	.	gene_id "LOC115229090"; db_xref "GeneID:115229090"; gbkey "mRNA"; gene "LOC115229090"; ID ""; gene_name "LOC115229090"; transcript_id "XM_029799534.1"; product "AP-3 complex subunit mu-1, transcript variant X7"; exon_number "6"; model_evidence "Supporting evidence includes similarity to: 1 Protein, and 100% coverage of the annotated genomic feature by RNAseq alignments, including 39 samples with support for all annotated introns";
NC_042998.1	Gnomon	exon	196382136	196382260	.	-	.	gene_id "LOC115229090"; db_xref "GeneID:115229090"; gbkey "mRNA"; gene "LOC115229090"; ID ""; gene_name "LOC115229090"; transcript_id "XM_029799534.1"; product "AP-3 complex subunit mu-1, transcript variant X7"; exon_number "5"; model_evidence "Supporting evidence includes similarity to: 1 Protein, and 100% coverage of the annotated genomic feature by RNAseq alignments, including 39 samples with support for all annotated introns";
NC_042998.1	Gnomon	exon	196383853	196383965	.	-	.	gene_id "LOC115229090"; db_xref "GeneID:115229090"; gbkey "mRNA"; gene "LOC115229090"; ID ""; gene_name "LOC115229090"; transcript_id "XM_029799534.1"; product "AP-3 complex subunit mu-1, transcript variant X7"; exon_number "4"; model_evidence "Supporting evidence includes similarity to: 1 Protein, and 100% coverage of the annotated genomic feature by RNAseq alignments, including 39 samples with support for all annotated introns";
NC_042998.1	Gnomon	exon	196386010	196386115	.	-	.	gene_id "LOC115229090"; db_xref "GeneID:115229090"; gbkey "mRNA"; gene "LOC115229090"; ID ""; gene_name "LOC115229090"; transcript_id "XM_029799534.1"; product "AP-3 complex subunit mu-1, transcript variant X7"; exon_number "3"; model_evidence "Supporting evidence includes similarity to: 1 Protein, and 100% coverage of the annotated genomic feature by RNAseq alignments, including 39 samples with support for all annotated introns";
NC_042998.1	Gnomon	exon	196387055	196387133	.	-	.	gene_id "LOC115229090"; db_xref "GeneID:115229090"; gbkey "mRNA"; gene "LOC115229090"; ID ""; gene_name "LOC115229090"; transcript_id "XM_029799534.1"; product "AP-3 complex subunit mu-1, transcript variant X7"; exon_number "2"; model_evidence "Supporting evidence includes similarity to: 1 Protein, and 100% coverage of the annotated genomic feature by RNAseq alignments, including 39 samples with support for all annotated introns";
NC_042998.1	Gnomon	exon	196393953	196394110	.	-	.	gene_id "LOC115229090"; db_xref "GeneID:115229090"; gbkey "mRNA"; gene "LOC115229090"; ID ""; gene_name "LOC115229090"; transcript_id "XM_029799534.1"; product "AP-3 complex subunit mu-1, transcript variant X7"; exon_number "1"; model_evidence "Supporting evidence includes similarity to: 1 Protein, and 100% coverage of the annotated genomic feature by RNAseq alignments, including 39 samples with support for all annotated introns";
NC_042998.1	Gnomon	start_codon	196393985	196393987	.	-	0	gene_id "LOC115229090"; db_xref "GeneID:115229090"; gbkey "CDS"; gene "LOC115229090"; ID ""; gene_name "LOC115229090"; transcript_id "XM_029799534.1"; product "AP-3 complex subunit mu-1 isoform X7"; protein_id "XP_029655394.1"; exon_number "1";
NC_042998.1	Gnomon	stop_codon	196324158	196324160	.	-	0	gene_id "LOC115229090"; db_xref "GeneID:115229090"; gbkey "CDS"; gene "LOC115229090"; ID ""; gene_name "LOC115229090"; transcript_id "XM_029799534.1"; product "AP-3 complex subunit mu-1 isoform X7"; protein_id "XP_029655394.1"; exon_number "15";
NC_042998.1	Gnomon	transcript	196323922	196394109	.	-	.	gene_id "LOC115229090"; ID "XM_029799539.2"; gene_name "LOC115229090"; transcript_id "XM_029799539.2";
NC_042998.1	Gnomon	CDS	196324161	196324223	.	-	0	gene_id "LOC115229090"; db_xref "GeneID:115229090"; gbkey "CDS"; gene "LOC115229090"; ID ""; gene_name "LOC115229090"; transcript_id "XM_029799539.2"; product "AP-3 complex subunit mu-1 isoform X8"; protein_id "XP_029655399.1"; exon_number "15";
NC_042998.1	Gnomon	CDS	196348265	196348279	.	-	0	gene_id "LOC115229090"; db_xref "GeneID:115229090"; gbkey "CDS"; gene "LOC115229090"; ID ""; gene_name "LOC115229090"; transcript_id "XM_029799539.2"; product "AP-3 complex subunit mu-1 isoform X8"; protein_id "XP_029655399.1"; exon_number "14";
NC_042998.1	Gnomon	CDS	196352424	196352492	.	-	0	gene_id "LOC115229090"; db_xref "GeneID:115229090"; gbkey "CDS"; gene "LOC115229090"; ID ""; gene_name "LOC115229090"; transcript_id "XM_029799539.2"; product "AP-3 complex subunit mu-1 isoform X8"; protein_id "XP_029655399.1"; exon_number "13";
NC_042998.1	Gnomon	CDS	196354770	196354820	.	-	0	gene_id "LOC115229090"; db_xref "GeneID:115229090"; gbkey "CDS"; gene "LOC115229090"; ID ""; gene_name "LOC115229090"; transcript_id "XM_029799539.2"; product "AP-3 complex subunit mu-1 isoform X8"; protein_id "XP_029655399.1"; exon_number "12";
NC_042998.1	Gnomon	CDS	196359266	196359424	.	-	0	gene_id "LOC115229090"; db_xref "GeneID:115229090"; gbkey "CDS"; gene "LOC115229090"; ID ""; gene_name "LOC115229090"; transcript_id "XM_029799539.2"; product "AP-3 complex subunit mu-1 isoform X8"; protein_id "XP_029655399.1"; exon_number "11";
NC_042998.1	Gnomon	CDS	196361001	196361106	.	-	1	gene_id "LOC115229090"; db_xref "GeneID:115229090"; gbkey "CDS"; gene "LOC115229090"; ID ""; gene_name "LOC115229090"; transcript_id "XM_029799539.2"; product "AP-3 complex subunit mu-1 isoform X8"; protein_id "XP_029655399.1"; exon_number "10";
NC_042998.1	Gnomon	CDS	196371709	196371726	.	-	1	gene_id "LOC115229090"; db_xref "GeneID:115229090"; gbkey "CDS"; gene "LOC115229090"; ID ""; gene_name "LOC115229090"; transcript_id "XM_029799539.2"; product "AP-3 complex subunit mu-1 isoform X8"; protein_id "XP_029655399.1"; exon_number "9";
NC_042998.1	Gnomon	CDS	196377328	196377401	.	-	0	gene_id "LOC115229090"; db_xref "GeneID:115229090"; gbkey "CDS"; gene "LOC115229090"; ID ""; gene_name "LOC115229090"; transcript_id "XM_029799539.2"; product "AP-3 complex subunit mu-1 isoform X8"; protein_id "XP_029655399.1"; exon_number "8";
NC_042998.1	Gnomon	CDS	196380016	196380129	.	-	0	gene_id "LOC115229090"; db_xref "GeneID:115229090"; gbkey "CDS"; gene "LOC115229090"; ID ""; gene_name "LOC115229090"; transcript_id "XM_029799539.2"; product "AP-3 complex subunit mu-1 isoform X8"; protein_id "XP_029655399.1"; exon_number "7";
NC_042998.1	Gnomon	CDS	196381474	196381633	.	-	1	gene_id "LOC115229090"; db_xref "GeneID:115229090"; gbkey "CDS"; gene "LOC115229090"; ID ""; gene_name "LOC115229090"; transcript_id "XM_029799539.2"; product "AP-3 complex subunit mu-1 isoform X8"; protein_id "XP_029655399.1"; exon_number "6";
NC_042998.1	Gnomon	CDS	196382136	196382260	.	-	0	gene_id "LOC115229090"; db_xref "GeneID:115229090"; gbkey "CDS"; gene "LOC115229090"; ID ""; gene_name "LOC115229090"; transcript_id "XM_029799539.2"; product "AP-3 complex subunit mu-1 isoform X8"; protein_id "XP_029655399.1"; exon_number "5";
NC_042998.1	Gnomon	CDS	196383853	196383965	.	-	2	gene_id "LOC115229090"; db_xref "GeneID:115229090"; gbkey "CDS"; gene "LOC115229090"; ID ""; gene_name "LOC115229090"; transcript_id "XM_029799539.2"; product "AP-3 complex subunit mu-1 isoform X8"; protein_id "XP_029655399.1"; exon_number "4";
NC_042998.1	Gnomon	CDS	196386010	196386115	.	-	0	gene_id "LOC115229090"; db_xref "GeneID:115229090"; gbkey "CDS"; gene "LOC115229090"; ID ""; gene_name "LOC115229090"; transcript_id "XM_029799539.2"; product "AP-3 complex subunit mu-1 isoform X8"; protein_id "XP_029655399.1"; exon_number "3";
NC_042998.1	Gnomon	CDS	196387055	196387133	.	-	1	gene_id "LOC115229090"; db_xref "GeneID:115229090"; gbkey "CDS"; gene "LOC115229090"; ID ""; gene_name "LOC115229090"; transcript_id "XM_029799539.2"; product "AP-3 complex subunit mu-1 isoform X8"; protein_id "XP_029655399.1"; exon_number "2";
NC_042998.1	Gnomon	CDS	196393953	196393987	.	-	0	gene_id "LOC115229090"; db_xref "GeneID:115229090"; gbkey "CDS"; gene "LOC115229090"; ID ""; gene_name "LOC115229090"; transcript_id "XM_029799539.2"; product "AP-3 complex subunit mu-1 isoform X8"; protein_id "XP_029655399.1"; exon_number "1";
NC_042998.1	Gnomon	exon	196323922	196324223	.	-	.	gene_id "LOC115229090"; db_xref "GeneID:115229090"; gbkey "mRNA"; gene "LOC115229090"; ID ""; gene_name "LOC115229090"; transcript_id "XM_029799539.2"; product "AP-3 complex subunit mu-1, transcript variant X8"; exon_number "15"; model_evidence "Supporting evidence includes similarity to: 1 Protein, and 100% coverage of the annotated genomic feature by RNAseq alignments, including 39 samples with support for all annotated introns";
NC_042998.1	Gnomon	exon	196348265	196348279	.	-	.	gene_id "LOC115229090"; db_xref "GeneID:115229090"; gbkey "mRNA"; gene "LOC115229090"; ID ""; gene_name "LOC115229090"; transcript_id "XM_029799539.2"; product "AP-3 complex subunit mu-1, transcript variant X8"; exon_number "14"; model_evidence "Supporting evidence includes similarity to: 1 Protein, and 100% coverage of the annotated genomic feature by RNAseq alignments, including 39 samples with support for all annotated introns";
NC_042998.1	Gnomon	exon	196352424	196352492	.	-	.	gene_id "LOC115229090"; db_xref "GeneID:115229090"; gbkey "mRNA"; gene "LOC115229090"; ID ""; gene_name "LOC115229090"; transcript_id "XM_029799539.2"; product "AP-3 complex subunit mu-1, transcript variant X8"; exon_number "13"; model_evidence "Supporting evidence includes similarity to: 1 Protein, and 100% coverage of the annotated genomic feature by RNAseq alignments, including 39 samples with support for all annotated introns";
NC_042998.1	Gnomon	exon	196354770	196354820	.	-	.	gene_id "LOC115229090"; db_xref "GeneID:115229090"; gbkey "mRNA"; gene "LOC115229090"; ID ""; gene_name "LOC115229090"; transcript_id "XM_029799539.2"; product "AP-3 complex subunit mu-1, transcript variant X8"; exon_number "12"; model_evidence "Supporting evidence includes similarity to: 1 Protein, and 100% coverage of the annotated genomic feature by RNAseq alignments, including 39 samples with support for all annotated introns";
NC_042998.1	Gnomon	exon	196359266	196359424	.	-	.	gene_id "LOC115229090"; db_xref "GeneID:115229090"; gbkey "mRNA"; gene "LOC115229090"; ID ""; gene_name "LOC115229090"; transcript_id "XM_029799539.2"; product "AP-3 complex subunit mu-1, transcript variant X8"; exon_number "11"; model_evidence "Supporting evidence includes similarity to: 1 Protein, and 100% coverage of the annotated genomic feature by RNAseq alignments, including 39 samples with support for all annotated introns";
NC_042998.1	Gnomon	exon	196361001	196361106	.	-	.	gene_id "LOC115229090"; db_xref "GeneID:115229090"; gbkey "mRNA"; gene "LOC115229090"; ID ""; gene_name "LOC115229090"; transcript_id "XM_029799539.2"; product "AP-3 complex subunit mu-1, transcript variant X8"; exon_number "10"; model_evidence "Supporting evidence includes similarity to: 1 Protein, and 100% coverage of the annotated genomic feature by RNAseq alignments, including 39 samples with support for all annotated introns";
NC_042998.1	Gnomon	exon	196371709	196371726	.	-	.	gene_id "LOC115229090"; db_xref "GeneID:115229090"; gbkey "mRNA"; gene "LOC115229090"; ID ""; gene_name "LOC115229090"; transcript_id "XM_029799539.2"; product "AP-3 complex subunit mu-1, transcript variant X8"; exon_number "9"; model_evidence "Supporting evidence includes similarity to: 1 Protein, and 100% coverage of the annotated genomic feature by RNAseq alignments, including 39 samples with support for all annotated introns";
NC_042998.1	Gnomon	exon	196377328	196377401	.	-	.	gene_id "LOC115229090"; db_xref "GeneID:115229090"; gbkey "mRNA"; gene "LOC115229090"; ID ""; gene_name "LOC115229090"; transcript_id "XM_029799539.2"; product "AP-3 complex subunit mu-1, transcript variant X8"; exon_number "8"; model_evidence "Supporting evidence includes similarity to: 1 Protein, and 100% coverage of the annotated genomic feature by RNAseq alignments, including 39 samples with support for all annotated introns";
NC_042998.1	Gnomon	exon	196380016	196380129	.	-	.	gene_id "LOC115229090"; db_xref "GeneID:115229090"; gbkey "mRNA"; gene "LOC115229090"; ID ""; gene_name "LOC115229090"; transcript_id "XM_029799539.2"; product "AP-3 complex subunit mu-1, transcript variant X8"; exon_number "7"; model_evidence "Supporting evidence includes similarity to: 1 Protein, and 100% coverage of the annotated genomic feature by RNAseq alignments, including 39 samples with support for all annotated introns";
NC_042998.1	Gnomon	exon	196381474	196381633	.	-	.	gene_id "LOC115229090"; db_xref "GeneID:115229090"; gbkey "mRNA"; gene "LOC115229090"; ID ""; gene_name "LOC115229090"; transcript_id "XM_029799539.2"; product "AP-3 complex subunit mu-1, transcript variant X8"; exon_number "6"; model_evidence "Supporting evidence includes similarity to: 1 Protein, and 100% coverage of the annotated genomic feature by RNAseq alignments, including 39 samples with support for all annotated introns";
NC_042998.1	Gnomon	exon	196382136	196382260	.	-	.	gene_id "LOC115229090"; db_xref "GeneID:115229090"; gbkey "mRNA"; gene "LOC115229090"; ID ""; gene_name "LOC115229090"; transcript_id "XM_029799539.2"; product "AP-3 complex subunit mu-1, transcript variant X8"; exon_number "5"; model_evidence "Supporting evidence includes similarity to: 1 Protein, and 100% coverage of the annotated genomic feature by RNAseq alignments, including 39 samples with support for all annotated introns";
NC_042998.1	Gnomon	exon	196383853	196383965	.	-	.	gene_id "LOC115229090"; db_xref "GeneID:115229090"; gbkey "mRNA"; gene "LOC115229090"; ID ""; gene_name "LOC115229090"; transcript_id "XM_029799539.2"; product "AP-3 complex subunit mu-1, transcript variant X8"; exon_number "4"; model_evidence "Supporting evidence includes similarity to: 1 Protein, and 100% coverage of the annotated genomic feature by RNAseq alignments, including 39 samples with support for all annotated introns";
NC_042998.1	Gnomon	exon	196386010	196386115	.	-	.	gene_id "LOC115229090"; db_xref "GeneID:115229090"; gbkey "mRNA"; gene "LOC115229090"; ID ""; gene_name "LOC115229090"; transcript_id "XM_029799539.2"; product "AP-3 complex subunit mu-1, transcript variant X8"; exon_number "3"; model_evidence "Supporting evidence includes similarity to: 1 Protein, and 100% coverage of the annotated genomic feature by RNAseq alignments, including 39 samples with support for all annotated introns";
NC_042998.1	Gnomon	exon	196387055	196387133	.	-	.	gene_id "LOC115229090"; db_xref "GeneID:115229090"; gbkey "mRNA"; gene "LOC115229090"; ID ""; gene_name "LOC115229090"; transcript_id "XM_029799539.2"; product "AP-3 complex subunit mu-1, transcript variant X8"; exon_number "2"; model_evidence "Supporting evidence includes similarity to: 1 Protein, and 100% coverage of the annotated genomic feature by RNAseq alignments, including 39 samples with support for all annotated introns";
NC_042998.1	Gnomon	exon	196393953	196394109	.	-	.	gene_id "LOC115229090"; db_xref "GeneID:115229090"; gbkey "mRNA"; gene "LOC115229090"; ID ""; gene_name "LOC115229090"; transcript_id "XM_029799539.2"; product "AP-3 complex subunit mu-1, transcript variant X8"; exon_number "1"; model_evidence "Supporting evidence includes similarity to: 1 Protein, and 100% coverage of the annotated genomic feature by RNAseq alignments, including 39 samples with support for all annotated introns";
NC_042998.1	Gnomon	start_codon	196393985	196393987	.	-	0	gene_id "LOC115229090"; db_xref "GeneID:115229090"; gbkey "CDS"; gene "LOC115229090"; ID ""; gene_name "LOC115229090"; transcript_id "XM_029799539.2"; product "AP-3 complex subunit mu-1 isoform X8"; protein_id "XP_029655399.1"; exon_number "1";
NC_042998.1	Gnomon	stop_codon	196324158	196324160	.	-	0	gene_id "LOC115229090"; db_xref "GeneID:115229090"; gbkey "CDS"; gene "LOC115229090"; ID ""; gene_name "LOC115229090"; transcript_id "XM_029799539.2"; product "AP-3 complex subunit mu-1 isoform X8"; protein_id "XP_029655399.1"; exon_number "15";
NC_042998.1	Gnomon	transcript	196323922	196394109	.	-	.	gene_id "LOC115229090"; ID "XM_029799547.2"; gene_name "LOC115229090"; transcript_id "XM_029799547.2";
NC_042998.1	Gnomon	CDS	196324161	196324223	.	-	0	gene_id "LOC115229090"; db_xref "GeneID:115229090"; gbkey "CDS"; gene "LOC115229090"; ID ""; gene_name "LOC115229090"; transcript_id "XM_029799547.2"; product "AP-3 complex subunit mu-1 isoform X9"; protein_id "XP_029655407.1"; exon_number "14";
NC_042998.1	Gnomon	CDS	196352424	196352492	.	-	0	gene_id "LOC115229090"; db_xref "GeneID:115229090"; gbkey "CDS"; gene "LOC115229090"; ID ""; gene_name "LOC115229090"; transcript_id "XM_029799547.2"; product "AP-3 complex subunit mu-1 isoform X9"; protein_id "XP_029655407.1"; exon_number "13";
NC_042998.1	Gnomon	CDS	196354770	196354820	.	-	0	gene_id "LOC115229090"; db_xref "GeneID:115229090"; gbkey "CDS"; gene "LOC115229090"; ID ""; gene_name "LOC115229090"; transcript_id "XM_029799547.2"; product "AP-3 complex subunit mu-1 isoform X9"; protein_id "XP_029655407.1"; exon_number "12";
NC_042998.1	Gnomon	CDS	196359266	196359424	.	-	0	gene_id "LOC115229090"; db_xref "GeneID:115229090"; gbkey "CDS"; gene "LOC115229090"; ID ""; gene_name "LOC115229090"; transcript_id "XM_029799547.2"; product "AP-3 complex subunit mu-1 isoform X9"; protein_id "XP_029655407.1"; exon_number "11";
NC_042998.1	Gnomon	CDS	196361001	196361106	.	-	1	gene_id "LOC115229090"; db_xref "GeneID:115229090"; gbkey "CDS"; gene "LOC115229090"; ID ""; gene_name "LOC115229090"; transcript_id "XM_029799547.2"; product "AP-3 complex subunit mu-1 isoform X9"; protein_id "XP_029655407.1"; exon_number "10";
NC_042998.1	Gnomon	CDS	196371709	196371726	.	-	1	gene_id "LOC115229090"; db_xref "GeneID:115229090"; gbkey "CDS"; gene "LOC115229090"; ID ""; gene_name "LOC115229090"; transcript_id "XM_029799547.2"; product "AP-3 complex subunit mu-1 isoform X9"; protein_id "XP_029655407.1"; exon_number "9";
NC_042998.1	Gnomon	CDS	196377328	196377401	.	-	0	gene_id "LOC115229090"; db_xref "GeneID:115229090"; gbkey "CDS"; gene "LOC115229090"; ID ""; gene_name "LOC115229090"; transcript_id "XM_029799547.2"; product "AP-3 complex subunit mu-1 isoform X9"; protein_id "XP_029655407.1"; exon_number "8";
NC_042998.1	Gnomon	CDS	196380016	196380129	.	-	0	gene_id "LOC115229090"; db_xref "GeneID:115229090"; gbkey "CDS"; gene "LOC115229090"; ID ""; gene_name "LOC115229090"; transcript_id "XM_029799547.2"; product "AP-3 complex subunit mu-1 isoform X9"; protein_id "XP_029655407.1"; exon_number "7";
NC_042998.1	Gnomon	CDS	196381474	196381633	.	-	1	gene_id "LOC115229090"; db_xref "GeneID:115229090"; gbkey "CDS"; gene "LOC115229090"; ID ""; gene_name "LOC115229090"; transcript_id "XM_029799547.2"; product "AP-3 complex subunit mu-1 isoform X9"; protein_id "XP_029655407.1"; exon_number "6";
NC_042998.1	Gnomon	CDS	196382136	196382260	.	-	0	gene_id "LOC115229090"; db_xref "GeneID:115229090"; gbkey "CDS"; gene "LOC115229090"; ID ""; gene_name "LOC115229090"; transcript_id "XM_029799547.2"; product "AP-3 complex subunit mu-1 isoform X9"; protein_id "XP_029655407.1"; exon_number "5";
NC_042998.1	Gnomon	CDS	196383853	196383965	.	-	2	gene_id "LOC115229090"; db_xref "GeneID:115229090"; gbkey "CDS"; gene "LOC115229090"; ID ""; gene_name "LOC115229090"; transcript_id "XM_029799547.2"; product "AP-3 complex subunit mu-1 isoform X9"; protein_id "XP_029655407.1"; exon_number "4";
NC_042998.1	Gnomon	CDS	196386010	196386115	.	-	0	gene_id "LOC115229090"; db_xref "GeneID:115229090"; gbkey "CDS"; gene "LOC115229090"; ID ""; gene_name "LOC115229090"; transcript_id "XM_029799547.2"; product "AP-3 complex subunit mu-1 isoform X9"; protein_id "XP_029655407.1"; exon_number "3";
NC_042998.1	Gnomon	CDS	196387055	196387133	.	-	1	gene_id "LOC115229090"; db_xref "GeneID:115229090"; gbkey "CDS"; gene "LOC115229090"; ID ""; gene_name "LOC115229090"; transcript_id "XM_029799547.2"; product "AP-3 complex subunit mu-1 isoform X9"; protein_id "XP_029655407.1"; exon_number "2";
NC_042998.1	Gnomon	CDS	196393953	196393987	.	-	0	gene_id "LOC115229090"; db_xref "GeneID:115229090"; gbkey "CDS"; gene "LOC115229090"; ID ""; gene_name "LOC115229090"; transcript_id "XM_029799547.2"; product "AP-3 complex subunit mu-1 isoform X9"; protein_id "XP_029655407.1"; exon_number "1";
NC_042998.1	Gnomon	exon	196323922	196324223	.	-	.	gene_id "LOC115229090"; db_xref "GeneID:115229090"; gbkey "mRNA"; gene "LOC115229090"; ID ""; gene_name "LOC115229090"; transcript_id "XM_029799547.2"; product "AP-3 complex subunit mu-1, transcript variant X10"; exon_number "14"; model_evidence "Supporting evidence includes similarity to: 1 Protein, and 100% coverage of the annotated genomic feature by RNAseq alignments, including 46 samples with support for all annotated introns";
NC_042998.1	Gnomon	exon	196352424	196352492	.	-	.	gene_id "LOC115229090"; db_xref "GeneID:115229090"; gbkey "mRNA"; gene "LOC115229090"; ID ""; gene_name "LOC115229090"; transcript_id "XM_029799547.2"; product "AP-3 complex subunit mu-1, transcript variant X10"; exon_number "13"; model_evidence "Supporting evidence includes similarity to: 1 Protein, and 100% coverage of the annotated genomic feature by RNAseq alignments, including 46 samples with support for all annotated introns";
NC_042998.1	Gnomon	exon	196354770	196354820	.	-	.	gene_id "LOC115229090"; db_xref "GeneID:115229090"; gbkey "mRNA"; gene "LOC115229090"; ID ""; gene_name "LOC115229090"; transcript_id "XM_029799547.2"; product "AP-3 complex subunit mu-1, transcript variant X10"; exon_number "12"; model_evidence "Supporting evidence includes similarity to: 1 Protein, and 100% coverage of the annotated genomic feature by RNAseq alignments, including 46 samples with support for all annotated introns";
NC_042998.1	Gnomon	exon	196359266	196359424	.	-	.	gene_id "LOC115229090"; db_xref "GeneID:115229090"; gbkey "mRNA"; gene "LOC115229090"; ID ""; gene_name "LOC115229090"; transcript_id "XM_029799547.2"; product "AP-3 complex subunit mu-1, transcript variant X10"; exon_number "11"; model_evidence "Supporting evidence includes similarity to: 1 Protein, and 100% coverage of the annotated genomic feature by RNAseq alignments, including 46 samples with support for all annotated introns";
NC_042998.1	Gnomon	exon	196361001	196361106	.	-	.	gene_id "LOC115229090"; db_xref "GeneID:115229090"; gbkey "mRNA"; gene "LOC115229090"; ID ""; gene_name "LOC115229090"; transcript_id "XM_029799547.2"; product "AP-3 complex subunit mu-1, transcript variant X10"; exon_number "10"; model_evidence "Supporting evidence includes similarity to: 1 Protein, and 100% coverage of the annotated genomic feature by RNAseq alignments, including 46 samples with support for all annotated introns";
NC_042998.1	Gnomon	exon	196371709	196371726	.	-	.	gene_id "LOC115229090"; db_xref "GeneID:115229090"; gbkey "mRNA"; gene "LOC115229090"; ID ""; gene_name "LOC115229090"; transcript_id "XM_029799547.2"; product "AP-3 complex subunit mu-1, transcript variant X10"; exon_number "9"; model_evidence "Supporting evidence includes similarity to: 1 Protein, and 100% coverage of the annotated genomic feature by RNAseq alignments, including 46 samples with support for all annotated introns";
NC_042998.1	Gnomon	exon	196377328	196377401	.	-	.	gene_id "LOC115229090"; db_xref "GeneID:115229090"; gbkey "mRNA"; gene "LOC115229090"; ID ""; gene_name "LOC115229090"; transcript_id "XM_029799547.2"; product "AP-3 complex subunit mu-1, transcript variant X10"; exon_number "8"; model_evidence "Supporting evidence includes similarity to: 1 Protein, and 100% coverage of the annotated genomic feature by RNAseq alignments, including 46 samples with support for all annotated introns";
NC_042998.1	Gnomon	exon	196380016	196380129	.	-	.	gene_id "LOC115229090"; db_xref "GeneID:115229090"; gbkey "mRNA"; gene "LOC115229090"; ID ""; gene_name "LOC115229090"; transcript_id "XM_029799547.2"; product "AP-3 complex subunit mu-1, transcript variant X10"; exon_number "7"; model_evidence "Supporting evidence includes similarity to: 1 Protein, and 100% coverage of the annotated genomic feature by RNAseq alignments, including 46 samples with support for all annotated introns";
NC_042998.1	Gnomon	exon	196381474	196381633	.	-	.	gene_id "LOC115229090"; db_xref "GeneID:115229090"; gbkey "mRNA"; gene "LOC115229090"; ID ""; gene_name "LOC115229090"; transcript_id "XM_029799547.2"; product "AP-3 complex subunit mu-1, transcript variant X10"; exon_number "6"; model_evidence "Supporting evidence includes similarity to: 1 Protein, and 100% coverage of the annotated genomic feature by RNAseq alignments, including 46 samples with support for all annotated introns";
NC_042998.1	Gnomon	exon	196382136	196382260	.	-	.	gene_id "LOC115229090"; db_xref "GeneID:115229090"; gbkey "mRNA"; gene "LOC115229090"; ID ""; gene_name "LOC115229090"; transcript_id "XM_029799547.2"; product "AP-3 complex subunit mu-1, transcript variant X10"; exon_number "5"; model_evidence "Supporting evidence includes similarity to: 1 Protein, and 100% coverage of the annotated genomic feature by RNAseq alignments, including 46 samples with support for all annotated introns";
NC_042998.1	Gnomon	exon	196383853	196383965	.	-	.	gene_id "LOC115229090"; db_xref "GeneID:115229090"; gbkey "mRNA"; gene "LOC115229090"; ID ""; gene_name "LOC115229090"; transcript_id "XM_029799547.2"; product "AP-3 complex subunit mu-1, transcript variant X10"; exon_number "4"; model_evidence "Supporting evidence includes similarity to: 1 Protein, and 100% coverage of the annotated genomic feature by RNAseq alignments, including 46 samples with support for all annotated introns";
NC_042998.1	Gnomon	exon	196386010	196386115	.	-	.	gene_id "LOC115229090"; db_xref "GeneID:115229090"; gbkey "mRNA"; gene "LOC115229090"; ID ""; gene_name "LOC115229090"; transcript_id "XM_029799547.2"; product "AP-3 complex subunit mu-1, transcript variant X10"; exon_number "3"; model_evidence "Supporting evidence includes similarity to: 1 Protein, and 100% coverage of the annotated genomic feature by RNAseq alignments, including 46 samples with support for all annotated introns";
NC_042998.1	Gnomon	exon	196387055	196387133	.	-	.	gene_id "LOC115229090"; db_xref "GeneID:115229090"; gbkey "mRNA"; gene "LOC115229090"; ID ""; gene_name "LOC115229090"; transcript_id "XM_029799547.2"; product "AP-3 complex subunit mu-1, transcript variant X10"; exon_number "2"; model_evidence "Supporting evidence includes similarity to: 1 Protein, and 100% coverage of the annotated genomic feature by RNAseq alignments, including 46 samples with support for all annotated introns";
NC_042998.1	Gnomon	exon	196393953	196394109	.	-	.	gene_id "LOC115229090"; db_xref "GeneID:115229090"; gbkey "mRNA"; gene "LOC115229090"; ID ""; gene_name "LOC115229090"; transcript_id "XM_029799547.2"; product "AP-3 complex subunit mu-1, transcript variant X10"; exon_number "1"; model_evidence "Supporting evidence includes similarity to: 1 Protein, and 100% coverage of the annotated genomic feature by RNAseq alignments, including 46 samples with support for all annotated introns";
NC_042998.1	Gnomon	start_codon	196393985	196393987	.	-	0	gene_id "LOC115229090"; db_xref "GeneID:115229090"; gbkey "CDS"; gene "LOC115229090"; ID ""; gene_name "LOC115229090"; transcript_id "XM_029799547.2"; product "AP-3 complex subunit mu-1 isoform X9"; protein_id "XP_029655407.1"; exon_number "1";
NC_042998.1	Gnomon	stop_codon	196324158	196324160	.	-	0	gene_id "LOC115229090"; db_xref "GeneID:115229090"; gbkey "CDS"; gene "LOC115229090"; ID ""; gene_name "LOC115229090"; transcript_id "XM_029799547.2"; product "AP-3 complex subunit mu-1 isoform X9"; protein_id "XP_029655407.1"; exon_number "14";
NC_042998.1	Gnomon	transcript	196323922	196394109	.	-	.	gene_id "LOC115229090"; ID "XM_029799552.2"; gene_name "LOC115229090"; transcript_id "XM_029799552.2";
NC_042998.1	Gnomon	CDS	196324161	196324223	.	-	0	gene_id "LOC115229090"; db_xref "GeneID:115229090"; gbkey "CDS"; gene "LOC115229090"; ID ""; gene_name "LOC115229090"; transcript_id "XM_029799552.2"; product "AP-3 complex subunit mu-1 isoform X12"; protein_id "XP_029655412.1"; exon_number "13";
NC_042998.1	Gnomon	CDS	196352424	196352492	.	-	0	gene_id "LOC115229090"; db_xref "GeneID:115229090"; gbkey "CDS"; gene "LOC115229090"; ID ""; gene_name "LOC115229090"; transcript_id "XM_029799552.2"; product "AP-3 complex subunit mu-1 isoform X12"; protein_id "XP_029655412.1"; exon_number "12";
NC_042998.1	Gnomon	CDS	196354770	196354820	.	-	0	gene_id "LOC115229090"; db_xref "GeneID:115229090"; gbkey "CDS"; gene "LOC115229090"; ID ""; gene_name "LOC115229090"; transcript_id "XM_029799552.2"; product "AP-3 complex subunit mu-1 isoform X12"; protein_id "XP_029655412.1"; exon_number "11";
NC_042998.1	Gnomon	CDS	196359266	196359424	.	-	0	gene_id "LOC115229090"; db_xref "GeneID:115229090"; gbkey "CDS"; gene "LOC115229090"; ID ""; gene_name "LOC115229090"; transcript_id "XM_029799552.2"; product "AP-3 complex subunit mu-1 isoform X12"; protein_id "XP_029655412.1"; exon_number "10";
NC_042998.1	Gnomon	CDS	196361001	196361106	.	-	1	gene_id "LOC115229090"; db_xref "GeneID:115229090"; gbkey "CDS"; gene "LOC115229090"; ID ""; gene_name "LOC115229090"; transcript_id "XM_029799552.2"; product "AP-3 complex subunit mu-1 isoform X12"; protein_id "XP_029655412.1"; exon_number "9";
NC_042998.1	Gnomon	CDS	196377328	196377401	.	-	0	gene_id "LOC115229090"; db_xref "GeneID:115229090"; gbkey "CDS"; gene "LOC115229090"; ID ""; gene_name "LOC115229090"; transcript_id "XM_029799552.2"; product "AP-3 complex subunit mu-1 isoform X12"; protein_id "XP_029655412.1"; exon_number "8";
NC_042998.1	Gnomon	CDS	196380016	196380129	.	-	0	gene_id "LOC115229090"; db_xref "GeneID:115229090"; gbkey "CDS"; gene "LOC115229090"; ID ""; gene_name "LOC115229090"; transcript_id "XM_029799552.2"; product "AP-3 complex subunit mu-1 isoform X12"; protein_id "XP_029655412.1"; exon_number "7";
NC_042998.1	Gnomon	CDS	196381474	196381633	.	-	1	gene_id "LOC115229090"; db_xref "GeneID:115229090"; gbkey "CDS"; gene "LOC115229090"; ID ""; gene_name "LOC115229090"; transcript_id "XM_029799552.2"; product "AP-3 complex subunit mu-1 isoform X12"; protein_id "XP_029655412.1"; exon_number "6";
NC_042998.1	Gnomon	CDS	196382136	196382260	.	-	0	gene_id "LOC115229090"; db_xref "GeneID:115229090"; gbkey "CDS"; gene "LOC115229090"; ID ""; gene_name "LOC115229090"; transcript_id "XM_029799552.2"; product "AP-3 complex subunit mu-1 isoform X12"; protein_id "XP_029655412.1"; exon_number "5";
NC_042998.1	Gnomon	CDS	196383853	196383965	.	-	2	gene_id "LOC115229090"; db_xref "GeneID:115229090"; gbkey "CDS"; gene "LOC115229090"; ID ""; gene_name "LOC115229090"; transcript_id "XM_029799552.2"; product "AP-3 complex subunit mu-1 isoform X12"; protein_id "XP_029655412.1"; exon_number "4";
NC_042998.1	Gnomon	CDS	196386010	196386115	.	-	0	gene_id "LOC115229090"; db_xref "GeneID:115229090"; gbkey "CDS"; gene "LOC115229090"; ID ""; gene_name "LOC115229090"; transcript_id "XM_029799552.2"; product "AP-3 complex subunit mu-1 isoform X12"; protein_id "XP_029655412.1"; exon_number "3";
NC_042998.1	Gnomon	CDS	196387055	196387133	.	-	1	gene_id "LOC115229090"; db_xref "GeneID:115229090"; gbkey "CDS"; gene "LOC115229090"; ID ""; gene_name "LOC115229090"; transcript_id "XM_029799552.2"; product "AP-3 complex subunit mu-1 isoform X12"; protein_id "XP_029655412.1"; exon_number "2";
NC_042998.1	Gnomon	CDS	196393953	196393987	.	-	0	gene_id "LOC115229090"; db_xref "GeneID:115229090"; gbkey "CDS"; gene "LOC115229090"; ID ""; gene_name "LOC115229090"; transcript_id "XM_029799552.2"; product "AP-3 complex subunit mu-1 isoform X12"; protein_id "XP_029655412.1"; exon_number "1";
NC_042998.1	Gnomon	exon	196323922	196324223	.	-	.	gene_id "LOC115229090"; db_xref "GeneID:115229090"; gbkey "mRNA"; gene "LOC115229090"; ID ""; gene_name "LOC115229090"; transcript_id "XM_029799552.2"; product "AP-3 complex subunit mu-1, transcript variant X15"; exon_number "13"; model_evidence "Supporting evidence includes similarity to: 6 Proteins, and 100% coverage of the annotated genomic feature by RNAseq alignments, including 46 samples with support for all annotated introns";
NC_042998.1	Gnomon	exon	196352424	196352492	.	-	.	gene_id "LOC115229090"; db_xref "GeneID:115229090"; gbkey "mRNA"; gene "LOC115229090"; ID ""; gene_name "LOC115229090"; transcript_id "XM_029799552.2"; product "AP-3 complex subunit mu-1, transcript variant X15"; exon_number "12"; model_evidence "Supporting evidence includes similarity to: 6 Proteins, and 100% coverage of the annotated genomic feature by RNAseq alignments, including 46 samples with support for all annotated introns";
NC_042998.1	Gnomon	exon	196354770	196354820	.	-	.	gene_id "LOC115229090"; db_xref "GeneID:115229090"; gbkey "mRNA"; gene "LOC115229090"; ID ""; gene_name "LOC115229090"; transcript_id "XM_029799552.2"; product "AP-3 complex subunit mu-1, transcript variant X15"; exon_number "11"; model_evidence "Supporting evidence includes similarity to: 6 Proteins, and 100% coverage of the annotated genomic feature by RNAseq alignments, including 46 samples with support for all annotated introns";
NC_042998.1	Gnomon	exon	196359266	196359424	.	-	.	gene_id "LOC115229090"; db_xref "GeneID:115229090"; gbkey "mRNA"; gene "LOC115229090"; ID ""; gene_name "LOC115229090"; transcript_id "XM_029799552.2"; product "AP-3 complex subunit mu-1, transcript variant X15"; exon_number "10"; model_evidence "Supporting evidence includes similarity to: 6 Proteins, and 100% coverage of the annotated genomic feature by RNAseq alignments, including 46 samples with support for all annotated introns";
NC_042998.1	Gnomon	exon	196361001	196361106	.	-	.	gene_id "LOC115229090"; db_xref "GeneID:115229090"; gbkey "mRNA"; gene "LOC115229090"; ID ""; gene_name "LOC115229090"; transcript_id "XM_029799552.2"; product "AP-3 complex subunit mu-1, transcript variant X15"; exon_number "9"; model_evidence "Supporting evidence includes similarity to: 6 Proteins, and 100% coverage of the annotated genomic feature by RNAseq alignments, including 46 samples with support for all annotated introns";
NC_042998.1	Gnomon	exon	196377328	196377401	.	-	.	gene_id "LOC115229090"; db_xref "GeneID:115229090"; gbkey "mRNA"; gene "LOC115229090"; ID ""; gene_name "LOC115229090"; transcript_id "XM_029799552.2"; product "AP-3 complex subunit mu-1, transcript variant X15"; exon_number "8"; model_evidence "Supporting evidence includes similarity to: 6 Proteins, and 100% coverage of the annotated genomic feature by RNAseq alignments, including 46 samples with support for all annotated introns";
NC_042998.1	Gnomon	exon	196380016	196380129	.	-	.	gene_id "LOC115229090"; db_xref "GeneID:115229090"; gbkey "mRNA"; gene "LOC115229090"; ID ""; gene_name "LOC115229090"; transcript_id "XM_029799552.2"; product "AP-3 complex subunit mu-1, transcript variant X15"; exon_number "7"; model_evidence "Supporting evidence includes similarity to: 6 Proteins, and 100% coverage of the annotated genomic feature by RNAseq alignments, including 46 samples with support for all annotated introns";
NC_042998.1	Gnomon	exon	196381474	196381633	.	-	.	gene_id "LOC115229090"; db_xref "GeneID:115229090"; gbkey "mRNA"; gene "LOC115229090"; ID ""; gene_name "LOC115229090"; transcript_id "XM_029799552.2"; product "AP-3 complex subunit mu-1, transcript variant X15"; exon_number "6"; model_evidence "Supporting evidence includes similarity to: 6 Proteins, and 100% coverage of the annotated genomic feature by RNAseq alignments, including 46 samples with support for all annotated introns";
NC_042998.1	Gnomon	exon	196382136	196382260	.	-	.	gene_id "LOC115229090"; db_xref "GeneID:115229090"; gbkey "mRNA"; gene "LOC115229090"; ID ""; gene_name "LOC115229090"; transcript_id "XM_029799552.2"; product "AP-3 complex subunit mu-1, transcript variant X15"; exon_number "5"; model_evidence "Supporting evidence includes similarity to: 6 Proteins, and 100% coverage of the annotated genomic feature by RNAseq alignments, including 46 samples with support for all annotated introns";
NC_042998.1	Gnomon	exon	196383853	196383965	.	-	.	gene_id "LOC115229090"; db_xref "GeneID:115229090"; gbkey "mRNA"; gene "LOC115229090"; ID ""; gene_name "LOC115229090"; transcript_id "XM_029799552.2"; product "AP-3 complex subunit mu-1, transcript variant X15"; exon_number "4"; model_evidence "Supporting evidence includes similarity to: 6 Proteins, and 100% coverage of the annotated genomic feature by RNAseq alignments, including 46 samples with support for all annotated introns";
NC_042998.1	Gnomon	exon	196386010	196386115	.	-	.	gene_id "LOC115229090"; db_xref "GeneID:115229090"; gbkey "mRNA"; gene "LOC115229090"; ID ""; gene_name "LOC115229090"; transcript_id "XM_029799552.2"; product "AP-3 complex subunit mu-1, transcript variant X15"; exon_number "3"; model_evidence "Supporting evidence includes similarity to: 6 Proteins, and 100% coverage of the annotated genomic feature by RNAseq alignments, including 46 samples with support for all annotated introns";
NC_042998.1	Gnomon	exon	196387055	196387133	.	-	.	gene_id "LOC115229090"; db_xref "GeneID:115229090"; gbkey "mRNA"; gene "LOC115229090"; ID ""; gene_name "LOC115229090"; transcript_id "XM_029799552.2"; product "AP-3 complex subunit mu-1, transcript variant X15"; exon_number "2"; model_evidence "Supporting evidence includes similarity to: 6 Proteins, and 100% coverage of the annotated genomic feature by RNAseq alignments, including 46 samples with support for all annotated introns";
NC_042998.1	Gnomon	exon	196393953	196394109	.	-	.	gene_id "LOC115229090"; db_xref "GeneID:115229090"; gbkey "mRNA"; gene "LOC115229090"; ID ""; gene_name "LOC115229090"; transcript_id "XM_029799552.2"; product "AP-3 complex subunit mu-1, transcript variant X15"; exon_number "1"; model_evidence "Supporting evidence includes similarity to: 6 Proteins, and 100% coverage of the annotated genomic feature by RNAseq alignments, including 46 samples with support for all annotated introns";
NC_042998.1	Gnomon	start_codon	196393985	196393987	.	-	0	gene_id "LOC115229090"; db_xref "GeneID:115229090"; gbkey "CDS"; gene "LOC115229090"; ID ""; gene_name "LOC115229090"; transcript_id "XM_029799552.2"; product "AP-3 complex subunit mu-1 isoform X12"; protein_id "XP_029655412.1"; exon_number "1";
NC_042998.1	Gnomon	stop_codon	196324158	196324160	.	-	0	gene_id "LOC115229090"; db_xref "GeneID:115229090"; gbkey "CDS"; gene "LOC115229090"; ID ""; gene_name "LOC115229090"; transcript_id "XM_029799552.2"; product "AP-3 complex subunit mu-1 isoform X12"; protein_id "XP_029655412.1"; exon_number "13";
NC_042998.1	Gnomon	transcript	196323922	196394110	.	-	.	gene_id "LOC115229090"; ID "XM_036500656.1"; gene_name "LOC115229090"; transcript_id "XM_036500656.1";
NC_042998.1	Gnomon	CDS	196324161	196324223	.	-	0	gene_id "LOC115229090"; db_xref "GeneID:115229090"; gbkey "CDS"; gene "LOC115229090"; ID ""; gene_name "LOC115229090"; transcript_id "XM_036500656.1"; product "AP-3 complex subunit mu-1 isoform X1"; protein_id "XP_036356549.1"; exon_number "17";
NC_042998.1	Gnomon	CDS	196339123	196339167	.	-	0	gene_id "LOC115229090"; db_xref "GeneID:115229090"; gbkey "CDS"; gene "LOC115229090"; ID ""; gene_name "LOC115229090"; transcript_id "XM_036500656.1"; product "AP-3 complex subunit mu-1 isoform X1"; protein_id "XP_036356549.1"; exon_number "16";
NC_042998.1	Gnomon	CDS	196345909	196345950	.	-	0	gene_id "LOC115229090"; db_xref "GeneID:115229090"; gbkey "CDS"; gene "LOC115229090"; ID ""; gene_name "LOC115229090"; transcript_id "XM_036500656.1"; product "AP-3 complex subunit mu-1 isoform X1"; protein_id "XP_036356549.1"; exon_number "15";
NC_042998.1	Gnomon	CDS	196348265	196348279	.	-	0	gene_id "LOC115229090"; db_xref "GeneID:115229090"; gbkey "CDS"; gene "LOC115229090"; ID ""; gene_name "LOC115229090"; transcript_id "XM_036500656.1"; product "AP-3 complex subunit mu-1 isoform X1"; protein_id "XP_036356549.1"; exon_number "14";
NC_042998.1	Gnomon	CDS	196352424	196352492	.	-	0	gene_id "LOC115229090"; db_xref "GeneID:115229090"; gbkey "CDS"; gene "LOC115229090"; ID ""; gene_name "LOC115229090"; transcript_id "XM_036500656.1"; product "AP-3 complex subunit mu-1 isoform X1"; protein_id "XP_036356549.1"; exon_number "13";
NC_042998.1	Gnomon	CDS	196354770	196354820	.	-	0	gene_id "LOC115229090"; db_xref "GeneID:115229090"; gbkey "CDS"; gene "LOC115229090"; ID ""; gene_name "LOC115229090"; transcript_id "XM_036500656.1"; product "AP-3 complex subunit mu-1 isoform X1"; protein_id "XP_036356549.1"; exon_number "12";
NC_042998.1	Gnomon	CDS	196359266	196359424	.	-	0	gene_id "LOC115229090"; db_xref "GeneID:115229090"; gbkey "CDS"; gene "LOC115229090"; ID ""; gene_name "LOC115229090"; transcript_id "XM_036500656.1"; product "AP-3 complex subunit mu-1 isoform X1"; protein_id "XP_036356549.1"; exon_number "11";
NC_042998.1	Gnomon	CDS	196361001	196361106	.	-	1	gene_id "LOC115229090"; db_xref "GeneID:115229090"; gbkey "CDS"; gene "LOC115229090"; ID ""; gene_name "LOC115229090"; transcript_id "XM_036500656.1"; product "AP-3 complex subunit mu-1 isoform X1"; protein_id "XP_036356549.1"; exon_number "10";
NC_042998.1	Gnomon	CDS	196371709	196371726	.	-	1	gene_id "LOC115229090"; db_xref "GeneID:115229090"; gbkey "CDS"; gene "LOC115229090"; ID ""; gene_name "LOC115229090"; transcript_id "XM_036500656.1"; product "AP-3 complex subunit mu-1 isoform X1"; protein_id "XP_036356549.1"; exon_number "9";
NC_042998.1	Gnomon	CDS	196377328	196377401	.	-	0	gene_id "LOC115229090"; db_xref "GeneID:115229090"; gbkey "CDS"; gene "LOC115229090"; ID ""; gene_name "LOC115229090"; transcript_id "XM_036500656.1"; product "AP-3 complex subunit mu-1 isoform X1"; protein_id "XP_036356549.1"; exon_number "8";
NC_042998.1	Gnomon	CDS	196380016	196380129	.	-	0	gene_id "LOC115229090"; db_xref "GeneID:115229090"; gbkey "CDS"; gene "LOC115229090"; ID ""; gene_name "LOC115229090"; transcript_id "XM_036500656.1"; product "AP-3 complex subunit mu-1 isoform X1"; protein_id "XP_036356549.1"; exon_number "7";
NC_042998.1	Gnomon	CDS	196381474	196381633	.	-	1	gene_id "LOC115229090"; db_xref "GeneID:115229090"; gbkey "CDS"; gene "LOC115229090"; ID ""; gene_name "LOC115229090"; transcript_id "XM_036500656.1"; product "AP-3 complex subunit mu-1 isoform X1"; protein_id "XP_036356549.1"; exon_number "6";
NC_042998.1	Gnomon	CDS	196382136	196382260	.	-	0	gene_id "LOC115229090"; db_xref "GeneID:115229090"; gbkey "CDS"; gene "LOC115229090"; ID ""; gene_name "LOC115229090"; transcript_id "XM_036500656.1"; product "AP-3 complex subunit mu-1 isoform X1"; protein_id "XP_036356549.1"; exon_number "5";
NC_042998.1	Gnomon	CDS	196383853	196383965	.	-	2	gene_id "LOC115229090"; db_xref "GeneID:115229090"; gbkey "CDS"; gene "LOC115229090"; ID ""; gene_name "LOC115229090"; transcript_id "XM_036500656.1"; product "AP-3 complex subunit mu-1 isoform X1"; protein_id "XP_036356549.1"; exon_number "4";
NC_042998.1	Gnomon	CDS	196386010	196386115	.	-	0	gene_id "LOC115229090"; db_xref "GeneID:115229090"; gbkey "CDS"; gene "LOC115229090"; ID ""; gene_name "LOC115229090"; transcript_id "XM_036500656.1"; product "AP-3 complex subunit mu-1 isoform X1"; protein_id "XP_036356549.1"; exon_number "3";
NC_042998.1	Gnomon	CDS	196387055	196387133	.	-	1	gene_id "LOC115229090"; db_xref "GeneID:115229090"; gbkey "CDS"; gene "LOC115229090"; ID ""; gene_name "LOC115229090"; transcript_id "XM_036500656.1"; product "AP-3 complex subunit mu-1 isoform X1"; protein_id "XP_036356549.1"; exon_number "2";
NC_042998.1	Gnomon	CDS	196393953	196393987	.	-	0	gene_id "LOC115229090"; db_xref "GeneID:115229090"; gbkey "CDS"; gene "LOC115229090"; ID ""; gene_name "LOC115229090"; transcript_id "XM_036500656.1"; product "AP-3 complex subunit mu-1 isoform X1"; protein_id "XP_036356549.1"; exon_number "1";
NC_042998.1	Gnomon	exon	196323922	196324223	.	-	.	gene_id "LOC115229090"; db_xref "GeneID:115229090"; gbkey "mRNA"; gene "LOC115229090"; ID ""; gene_name "LOC115229090"; transcript_id "XM_036500656.1"; product "AP-3 complex subunit mu-1, transcript variant X1"; exon_number "17"; model_evidence "Supporting evidence includes similarity to: 1 Protein, and 100% coverage of the annotated genomic feature by RNAseq alignments, including 18 samples with support for all annotated introns";
NC_042998.1	Gnomon	exon	196339123	196339167	.	-	.	gene_id "LOC115229090"; db_xref "GeneID:115229090"; gbkey "mRNA"; gene "LOC115229090"; ID ""; gene_name "LOC115229090"; transcript_id "XM_036500656.1"; product "AP-3 complex subunit mu-1, transcript variant X1"; exon_number "16"; model_evidence "Supporting evidence includes similarity to: 1 Protein, and 100% coverage of the annotated genomic feature by RNAseq alignments, including 18 samples with support for all annotated introns";
NC_042998.1	Gnomon	exon	196345909	196345950	.	-	.	gene_id "LOC115229090"; db_xref "GeneID:115229090"; gbkey "mRNA"; gene "LOC115229090"; ID ""; gene_name "LOC115229090"; transcript_id "XM_036500656.1"; product "AP-3 complex subunit mu-1, transcript variant X1"; exon_number "15"; model_evidence "Supporting evidence includes similarity to: 1 Protein, and 100% coverage of the annotated genomic feature by RNAseq alignments, including 18 samples with support for all annotated introns";
NC_042998.1	Gnomon	exon	196348265	196348279	.	-	.	gene_id "LOC115229090"; db_xref "GeneID:115229090"; gbkey "mRNA"; gene "LOC115229090"; ID ""; gene_name "LOC115229090"; transcript_id "XM_036500656.1"; product "AP-3 complex subunit mu-1, transcript variant X1"; exon_number "14"; model_evidence "Supporting evidence includes similarity to: 1 Protein, and 100% coverage of the annotated genomic feature by RNAseq alignments, including 18 samples with support for all annotated introns";
NC_042998.1	Gnomon	exon	196352424	196352492	.	-	.	gene_id "LOC115229090"; db_xref "GeneID:115229090"; gbkey "mRNA"; gene "LOC115229090"; ID ""; gene_name "LOC115229090"; transcript_id "XM_036500656.1"; product "AP-3 complex subunit mu-1, transcript variant X1"; exon_number "13"; model_evidence "Supporting evidence includes similarity to: 1 Protein, and 100% coverage of the annotated genomic feature by RNAseq alignments, including 18 samples with support for all annotated introns";
NC_042998.1	Gnomon	exon	196354770	196354820	.	-	.	gene_id "LOC115229090"; db_xref "GeneID:115229090"; gbkey "mRNA"; gene "LOC115229090"; ID ""; gene_name "LOC115229090"; transcript_id "XM_036500656.1"; product "AP-3 complex subunit mu-1, transcript variant X1"; exon_number "12"; model_evidence "Supporting evidence includes similarity to: 1 Protein, and 100% coverage of the annotated genomic feature by RNAseq alignments, including 18 samples with support for all annotated introns";
NC_042998.1	Gnomon	exon	196359266	196359424	.	-	.	gene_id "LOC115229090"; db_xref "GeneID:115229090"; gbkey "mRNA"; gene "LOC115229090"; ID ""; gene_name "LOC115229090"; transcript_id "XM_036500656.1"; product "AP-3 complex subunit mu-1, transcript variant X1"; exon_number "11"; model_evidence "Supporting evidence includes similarity to: 1 Protein, and 100% coverage of the annotated genomic feature by RNAseq alignments, including 18 samples with support for all annotated introns";
NC_042998.1	Gnomon	exon	196361001	196361106	.	-	.	gene_id "LOC115229090"; db_xref "GeneID:115229090"; gbkey "mRNA"; gene "LOC115229090"; ID ""; gene_name "LOC115229090"; transcript_id "XM_036500656.1"; product "AP-3 complex subunit mu-1, transcript variant X1"; exon_number "10"; model_evidence "Supporting evidence includes similarity to: 1 Protein, and 100% coverage of the annotated genomic feature by RNAseq alignments, including 18 samples with support for all annotated introns";
NC_042998.1	Gnomon	exon	196371709	196371726	.	-	.	gene_id "LOC115229090"; db_xref "GeneID:115229090"; gbkey "mRNA"; gene "LOC115229090"; ID ""; gene_name "LOC115229090"; transcript_id "XM_036500656.1"; product "AP-3 complex subunit mu-1, transcript variant X1"; exon_number "9"; model_evidence "Supporting evidence includes similarity to: 1 Protein, and 100% coverage of the annotated genomic feature by RNAseq alignments, including 18 samples with support for all annotated introns";
NC_042998.1	Gnomon	exon	196377328	196377401	.	-	.	gene_id "LOC115229090"; db_xref "GeneID:115229090"; gbkey "mRNA"; gene "LOC115229090"; ID ""; gene_name "LOC115229090"; transcript_id "XM_036500656.1"; product "AP-3 complex subunit mu-1, transcript variant X1"; exon_number "8"; model_evidence "Supporting evidence includes similarity to: 1 Protein, and 100% coverage of the annotated genomic feature by RNAseq alignments, including 18 samples with support for all annotated introns";
NC_042998.1	Gnomon	exon	196380016	196380129	.	-	.	gene_id "LOC115229090"; db_xref "GeneID:115229090"; gbkey "mRNA"; gene "LOC115229090"; ID ""; gene_name "LOC115229090"; transcript_id "XM_036500656.1"; product "AP-3 complex subunit mu-1, transcript variant X1"; exon_number "7"; model_evidence "Supporting evidence includes similarity to: 1 Protein, and 100% coverage of the annotated genomic feature by RNAseq alignments, including 18 samples with support for all annotated introns";
NC_042998.1	Gnomon	exon	196381474	196381633	.	-	.	gene_id "LOC115229090"; db_xref "GeneID:115229090"; gbkey "mRNA"; gene "LOC115229090"; ID ""; gene_name "LOC115229090"; transcript_id "XM_036500656.1"; product "AP-3 complex subunit mu-1, transcript variant X1"; exon_number "6"; model_evidence "Supporting evidence includes similarity to: 1 Protein, and 100% coverage of the annotated genomic feature by RNAseq alignments, including 18 samples with support for all annotated introns";
NC_042998.1	Gnomon	exon	196382136	196382260	.	-	.	gene_id "LOC115229090"; db_xref "GeneID:115229090"; gbkey "mRNA"; gene "LOC115229090"; ID ""; gene_name "LOC115229090"; transcript_id "XM_036500656.1"; product "AP-3 complex subunit mu-1, transcript variant X1"; exon_number "5"; model_evidence "Supporting evidence includes similarity to: 1 Protein, and 100% coverage of the annotated genomic feature by RNAseq alignments, including 18 samples with support for all annotated introns";
NC_042998.1	Gnomon	exon	196383853	196383965	.	-	.	gene_id "LOC115229090"; db_xref "GeneID:115229090"; gbkey "mRNA"; gene "LOC115229090"; ID ""; gene_name "LOC115229090"; transcript_id "XM_036500656.1"; product "AP-3 complex subunit mu-1, transcript variant X1"; exon_number "4"; model_evidence "Supporting evidence includes similarity to: 1 Protein, and 100% coverage of the annotated genomic feature by RNAseq alignments, including 18 samples with support for all annotated introns";
NC_042998.1	Gnomon	exon	196386010	196386115	.	-	.	gene_id "LOC115229090"; db_xref "GeneID:115229090"; gbkey "mRNA"; gene "LOC115229090"; ID ""; gene_name "LOC115229090"; transcript_id "XM_036500656.1"; product "AP-3 complex subunit mu-1, transcript variant X1"; exon_number "3"; model_evidence "Supporting evidence includes similarity to: 1 Protein, and 100% coverage of the annotated genomic feature by RNAseq alignments, including 18 samples with support for all annotated introns";
NC_042998.1	Gnomon	exon	196387055	196387133	.	-	.	gene_id "LOC115229090"; db_xref "GeneID:115229090"; gbkey "mRNA"; gene "LOC115229090"; ID ""; gene_name "LOC115229090"; transcript_id "XM_036500656.1"; product "AP-3 complex subunit mu-1, transcript variant X1"; exon_number "2"; model_evidence "Supporting evidence includes similarity to: 1 Protein, and 100% coverage of the annotated genomic feature by RNAseq alignments, including 18 samples with support for all annotated introns";
NC_042998.1	Gnomon	exon	196393953	196394110	.	-	.	gene_id "LOC115229090"; db_xref "GeneID:115229090"; gbkey "mRNA"; gene "LOC115229090"; ID ""; gene_name "LOC115229090"; transcript_id "XM_036500656.1"; product "AP-3 complex subunit mu-1, transcript variant X1"; exon_number "1"; model_evidence "Supporting evidence includes similarity to: 1 Protein, and 100% coverage of the annotated genomic feature by RNAseq alignments, including 18 samples with support for all annotated introns";
NC_042998.1	Gnomon	start_codon	196393985	196393987	.	-	0	gene_id "LOC115229090"; db_xref "GeneID:115229090"; gbkey "CDS"; gene "LOC115229090"; ID ""; gene_name "LOC115229090"; transcript_id "XM_036500656.1"; product "AP-3 complex subunit mu-1 isoform X1"; protein_id "XP_036356549.1"; exon_number "1";
NC_042998.1	Gnomon	stop_codon	196324158	196324160	.	-	0	gene_id "LOC115229090"; db_xref "GeneID:115229090"; gbkey "CDS"; gene "LOC115229090"; ID ""; gene_name "LOC115229090"; transcript_id "XM_036500656.1"; product "AP-3 complex subunit mu-1 isoform X1"; protein_id "XP_036356549.1"; exon_number "17";
NC_042998.1	Gnomon	transcript	196323922	196394110	.	-	.	gene_id "LOC115229090"; ID "XM_036500657.1"; gene_name "LOC115229090"; transcript_id "XM_036500657.1";
NC_042998.1	Gnomon	CDS	196324161	196324223	.	-	0	gene_id "LOC115229090"; db_xref "GeneID:115229090"; gbkey "CDS"; gene "LOC115229090"; ID ""; gene_name "LOC115229090"; transcript_id "XM_036500657.1"; product "AP-3 complex subunit mu-1 isoform X2"; protein_id "XP_036356550.1"; exon_number "16";
NC_042998.1	Gnomon	CDS	196339123	196339167	.	-	0	gene_id "LOC115229090"; db_xref "GeneID:115229090"; gbkey "CDS"; gene "LOC115229090"; ID ""; gene_name "LOC115229090"; transcript_id "XM_036500657.1"; product "AP-3 complex subunit mu-1 isoform X2"; protein_id "XP_036356550.1"; exon_number "15";
NC_042998.1	Gnomon	CDS	196345909	196345950	.	-	0	gene_id "LOC115229090"; db_xref "GeneID:115229090"; gbkey "CDS"; gene "LOC115229090"; ID ""; gene_name "LOC115229090"; transcript_id "XM_036500657.1"; product "AP-3 complex subunit mu-1 isoform X2"; protein_id "XP_036356550.1"; exon_number "14";
NC_042998.1	Gnomon	CDS	196352424	196352492	.	-	0	gene_id "LOC115229090"; db_xref "GeneID:115229090"; gbkey "CDS"; gene "LOC115229090"; ID ""; gene_name "LOC115229090"; transcript_id "XM_036500657.1"; product "AP-3 complex subunit mu-1 isoform X2"; protein_id "XP_036356550.1"; exon_number "13";
NC_042998.1	Gnomon	CDS	196354770	196354820	.	-	0	gene_id "LOC115229090"; db_xref "GeneID:115229090"; gbkey "CDS"; gene "LOC115229090"; ID ""; gene_name "LOC115229090"; transcript_id "XM_036500657.1"; product "AP-3 complex subunit mu-1 isoform X2"; protein_id "XP_036356550.1"; exon_number "12";
NC_042998.1	Gnomon	CDS	196359266	196359424	.	-	0	gene_id "LOC115229090"; db_xref "GeneID:115229090"; gbkey "CDS"; gene "LOC115229090"; ID ""; gene_name "LOC115229090"; transcript_id "XM_036500657.1"; product "AP-3 complex subunit mu-1 isoform X2"; protein_id "XP_036356550.1"; exon_number "11";
NC_042998.1	Gnomon	CDS	196361001	196361106	.	-	1	gene_id "LOC115229090"; db_xref "GeneID:115229090"; gbkey "CDS"; gene "LOC115229090"; ID ""; gene_name "LOC115229090"; transcript_id "XM_036500657.1"; product "AP-3 complex subunit mu-1 isoform X2"; protein_id "XP_036356550.1"; exon_number "10";
NC_042998.1	Gnomon	CDS	196371709	196371726	.	-	1	gene_id "LOC115229090"; db_xref "GeneID:115229090"; gbkey "CDS"; gene "LOC115229090"; ID ""; gene_name "LOC115229090"; transcript_id "XM_036500657.1"; product "AP-3 complex subunit mu-1 isoform X2"; protein_id "XP_036356550.1"; exon_number "9";
NC_042998.1	Gnomon	CDS	196377328	196377401	.	-	0	gene_id "LOC115229090"; db_xref "GeneID:115229090"; gbkey "CDS"; gene "LOC115229090"; ID ""; gene_name "LOC115229090"; transcript_id "XM_036500657.1"; product "AP-3 complex subunit mu-1 isoform X2"; protein_id "XP_036356550.1"; exon_number "8";
NC_042998.1	Gnomon	CDS	196380016	196380129	.	-	0	gene_id "LOC115229090"; db_xref "GeneID:115229090"; gbkey "CDS"; gene "LOC115229090"; ID ""; gene_name "LOC115229090"; transcript_id "XM_036500657.1"; product "AP-3 complex subunit mu-1 isoform X2"; protein_id "XP_036356550.1"; exon_number "7";
NC_042998.1	Gnomon	CDS	196381474	196381633	.	-	1	gene_id "LOC115229090"; db_xref "GeneID:115229090"; gbkey "CDS"; gene "LOC115229090"; ID ""; gene_name "LOC115229090"; transcript_id "XM_036500657.1"; product "AP-3 complex subunit mu-1 isoform X2"; protein_id "XP_036356550.1"; exon_number "6";
NC_042998.1	Gnomon	CDS	196382136	196382260	.	-	0	gene_id "LOC115229090"; db_xref "GeneID:115229090"; gbkey "CDS"; gene "LOC115229090"; ID ""; gene_name "LOC115229090"; transcript_id "XM_036500657.1"; product "AP-3 complex subunit mu-1 isoform X2"; protein_id "XP_036356550.1"; exon_number "5";
NC_042998.1	Gnomon	CDS	196383853	196383965	.	-	2	gene_id "LOC115229090"; db_xref "GeneID:115229090"; gbkey "CDS"; gene "LOC115229090"; ID ""; gene_name "LOC115229090"; transcript_id "XM_036500657.1"; product "AP-3 complex subunit mu-1 isoform X2"; protein_id "XP_036356550.1"; exon_number "4";
NC_042998.1	Gnomon	CDS	196386010	196386115	.	-	0	gene_id "LOC115229090"; db_xref "GeneID:115229090"; gbkey "CDS"; gene "LOC115229090"; ID ""; gene_name "LOC115229090"; transcript_id "XM_036500657.1"; product "AP-3 complex subunit mu-1 isoform X2"; protein_id "XP_036356550.1"; exon_number "3";
NC_042998.1	Gnomon	CDS	196387055	196387133	.	-	1	gene_id "LOC115229090"; db_xref "GeneID:115229090"; gbkey "CDS"; gene "LOC115229090"; ID ""; gene_name "LOC115229090"; transcript_id "XM_036500657.1"; product "AP-3 complex subunit mu-1 isoform X2"; protein_id "XP_036356550.1"; exon_number "2";
NC_042998.1	Gnomon	CDS	196393953	196393987	.	-	0	gene_id "LOC115229090"; db_xref "GeneID:115229090"; gbkey "CDS"; gene "LOC115229090"; ID ""; gene_name "LOC115229090"; transcript_id "XM_036500657.1"; product "AP-3 complex subunit mu-1 isoform X2"; protein_id "XP_036356550.1"; exon_number "1";
NC_042998.1	Gnomon	exon	196323922	196324223	.	-	.	gene_id "LOC115229090"; db_xref "GeneID:115229090"; gbkey "mRNA"; gene "LOC115229090"; ID ""; gene_name "LOC115229090"; transcript_id "XM_036500657.1"; product "AP-3 complex subunit mu-1, transcript variant X2"; exon_number "16"; model_evidence "Supporting evidence includes similarity to: 1 Protein, and 100% coverage of the annotated genomic feature by RNAseq alignments, including 17 samples with support for all annotated introns";
NC_042998.1	Gnomon	exon	196339123	196339167	.	-	.	gene_id "LOC115229090"; db_xref "GeneID:115229090"; gbkey "mRNA"; gene "LOC115229090"; ID ""; gene_name "LOC115229090"; transcript_id "XM_036500657.1"; product "AP-3 complex subunit mu-1, transcript variant X2"; exon_number "15"; model_evidence "Supporting evidence includes similarity to: 1 Protein, and 100% coverage of the annotated genomic feature by RNAseq alignments, including 17 samples with support for all annotated introns";
NC_042998.1	Gnomon	exon	196345909	196345950	.	-	.	gene_id "LOC115229090"; db_xref "GeneID:115229090"; gbkey "mRNA"; gene "LOC115229090"; ID ""; gene_name "LOC115229090"; transcript_id "XM_036500657.1"; product "AP-3 complex subunit mu-1, transcript variant X2"; exon_number "14"; model_evidence "Supporting evidence includes similarity to: 1 Protein, and 100% coverage of the annotated genomic feature by RNAseq alignments, including 17 samples with support for all annotated introns";
NC_042998.1	Gnomon	exon	196352424	196352492	.	-	.	gene_id "LOC115229090"; db_xref "GeneID:115229090"; gbkey "mRNA"; gene "LOC115229090"; ID ""; gene_name "LOC115229090"; transcript_id "XM_036500657.1"; product "AP-3 complex subunit mu-1, transcript variant X2"; exon_number "13"; model_evidence "Supporting evidence includes similarity to: 1 Protein, and 100% coverage of the annotated genomic feature by RNAseq alignments, including 17 samples with support for all annotated introns";
NC_042998.1	Gnomon	exon	196354770	196354820	.	-	.	gene_id "LOC115229090"; db_xref "GeneID:115229090"; gbkey "mRNA"; gene "LOC115229090"; ID ""; gene_name "LOC115229090"; transcript_id "XM_036500657.1"; product "AP-3 complex subunit mu-1, transcript variant X2"; exon_number "12"; model_evidence "Supporting evidence includes similarity to: 1 Protein, and 100% coverage of the annotated genomic feature by RNAseq alignments, including 17 samples with support for all annotated introns";
NC_042998.1	Gnomon	exon	196359266	196359424	.	-	.	gene_id "LOC115229090"; db_xref "GeneID:115229090"; gbkey "mRNA"; gene "LOC115229090"; ID ""; gene_name "LOC115229090"; transcript_id "XM_036500657.1"; product "AP-3 complex subunit mu-1, transcript variant X2"; exon_number "11"; model_evidence "Supporting evidence includes similarity to: 1 Protein, and 100% coverage of the annotated genomic feature by RNAseq alignments, including 17 samples with support for all annotated introns";
NC_042998.1	Gnomon	exon	196361001	196361106	.	-	.	gene_id "LOC115229090"; db_xref "GeneID:115229090"; gbkey "mRNA"; gene "LOC115229090"; ID ""; gene_name "LOC115229090"; transcript_id "XM_036500657.1"; product "AP-3 complex subunit mu-1, transcript variant X2"; exon_number "10"; model_evidence "Supporting evidence includes similarity to: 1 Protein, and 100% coverage of the annotated genomic feature by RNAseq alignments, including 17 samples with support for all annotated introns";
NC_042998.1	Gnomon	exon	196371709	196371726	.	-	.	gene_id "LOC115229090"; db_xref "GeneID:115229090"; gbkey "mRNA"; gene "LOC115229090"; ID ""; gene_name "LOC115229090"; transcript_id "XM_036500657.1"; product "AP-3 complex subunit mu-1, transcript variant X2"; exon_number "9"; model_evidence "Supporting evidence includes similarity to: 1 Protein, and 100% coverage of the annotated genomic feature by RNAseq alignments, including 17 samples with support for all annotated introns";
NC_042998.1	Gnomon	exon	196377328	196377401	.	-	.	gene_id "LOC115229090"; db_xref "GeneID:115229090"; gbkey "mRNA"; gene "LOC115229090"; ID ""; gene_name "LOC115229090"; transcript_id "XM_036500657.1"; product "AP-3 complex subunit mu-1, transcript variant X2"; exon_number "8"; model_evidence "Supporting evidence includes similarity to: 1 Protein, and 100% coverage of the annotated genomic feature by RNAseq alignments, including 17 samples with support for all annotated introns";
NC_042998.1	Gnomon	exon	196380016	196380129	.	-	.	gene_id "LOC115229090"; db_xref "GeneID:115229090"; gbkey "mRNA"; gene "LOC115229090"; ID ""; gene_name "LOC115229090"; transcript_id "XM_036500657.1"; product "AP-3 complex subunit mu-1, transcript variant X2"; exon_number "7"; model_evidence "Supporting evidence includes similarity to: 1 Protein, and 100% coverage of the annotated genomic feature by RNAseq alignments, including 17 samples with support for all annotated introns";
NC_042998.1	Gnomon	exon	196381474	196381633	.	-	.	gene_id "LOC115229090"; db_xref "GeneID:115229090"; gbkey "mRNA"; gene "LOC115229090"; ID ""; gene_name "LOC115229090"; transcript_id "XM_036500657.1"; product "AP-3 complex subunit mu-1, transcript variant X2"; exon_number "6"; model_evidence "Supporting evidence includes similarity to: 1 Protein, and 100% coverage of the annotated genomic feature by RNAseq alignments, including 17 samples with support for all annotated introns";
NC_042998.1	Gnomon	exon	196382136	196382260	.	-	.	gene_id "LOC115229090"; db_xref "GeneID:115229090"; gbkey "mRNA"; gene "LOC115229090"; ID ""; gene_name "LOC115229090"; transcript_id "XM_036500657.1"; product "AP-3 complex subunit mu-1, transcript variant X2"; exon_number "5"; model_evidence "Supporting evidence includes similarity to: 1 Protein, and 100% coverage of the annotated genomic feature by RNAseq alignments, including 17 samples with support for all annotated introns";
NC_042998.1	Gnomon	exon	196383853	196383965	.	-	.	gene_id "LOC115229090"; db_xref "GeneID:115229090"; gbkey "mRNA"; gene "LOC115229090"; ID ""; gene_name "LOC115229090"; transcript_id "XM_036500657.1"; product "AP-3 complex subunit mu-1, transcript variant X2"; exon_number "4"; model_evidence "Supporting evidence includes similarity to: 1 Protein, and 100% coverage of the annotated genomic feature by RNAseq alignments, including 17 samples with support for all annotated introns";
NC_042998.1	Gnomon	exon	196386010	196386115	.	-	.	gene_id "LOC115229090"; db_xref "GeneID:115229090"; gbkey "mRNA"; gene "LOC115229090"; ID ""; gene_name "LOC115229090"; transcript_id "XM_036500657.1"; product "AP-3 complex subunit mu-1, transcript variant X2"; exon_number "3"; model_evidence "Supporting evidence includes similarity to: 1 Protein, and 100% coverage of the annotated genomic feature by RNAseq alignments, including 17 samples with support for all annotated introns";
NC_042998.1	Gnomon	exon	196387055	196387133	.	-	.	gene_id "LOC115229090"; db_xref "GeneID:115229090"; gbkey "mRNA"; gene "LOC115229090"; ID ""; gene_name "LOC115229090"; transcript_id "XM_036500657.1"; product "AP-3 complex subunit mu-1, transcript variant X2"; exon_number "2"; model_evidence "Supporting evidence includes similarity to: 1 Protein, and 100% coverage of the annotated genomic feature by RNAseq alignments, including 17 samples with support for all annotated introns";
NC_042998.1	Gnomon	exon	196393953	196394110	.	-	.	gene_id "LOC115229090"; db_xref "GeneID:115229090"; gbkey "mRNA"; gene "LOC115229090"; ID ""; gene_name "LOC115229090"; transcript_id "XM_036500657.1"; product "AP-3 complex subunit mu-1, transcript variant X2"; exon_number "1"; model_evidence "Supporting evidence includes similarity to: 1 Protein, and 100% coverage of the annotated genomic feature by RNAseq alignments, including 17 samples with support for all annotated introns";
NC_042998.1	Gnomon	start_codon	196393985	196393987	.	-	0	gene_id "LOC115229090"; db_xref "GeneID:115229090"; gbkey "CDS"; gene "LOC115229090"; ID ""; gene_name "LOC115229090"; transcript_id "XM_036500657.1"; product "AP-3 complex subunit mu-1 isoform X2"; protein_id "XP_036356550.1"; exon_number "1";
NC_042998.1	Gnomon	stop_codon	196324158	196324160	.	-	0	gene_id "LOC115229090"; db_xref "GeneID:115229090"; gbkey "CDS"; gene "LOC115229090"; ID ""; gene_name "LOC115229090"; transcript_id "XM_036500657.1"; product "AP-3 complex subunit mu-1 isoform X2"; protein_id "XP_036356550.1"; exon_number "16";
NC_042998.1	Gnomon	transcript	196323922	196394110	.	-	.	gene_id "LOC115229090"; ID "XM_036500658.1"; gene_name "LOC115229090"; transcript_id "XM_036500658.1";
NC_042998.1	Gnomon	CDS	196324161	196324223	.	-	0	gene_id "LOC115229090"; db_xref "GeneID:115229090"; gbkey "CDS"; gene "LOC115229090"; ID ""; gene_name "LOC115229090"; transcript_id "XM_036500658.1"; product "AP-3 complex subunit mu-1 isoform X3"; protein_id "XP_036356551.1"; exon_number "16";
NC_042998.1	Gnomon	CDS	196339123	196339167	.	-	0	gene_id "LOC115229090"; db_xref "GeneID:115229090"; gbkey "CDS"; gene "LOC115229090"; ID ""; gene_name "LOC115229090"; transcript_id "XM_036500658.1"; product "AP-3 complex subunit mu-1 isoform X3"; protein_id "XP_036356551.1"; exon_number "15";
NC_042998.1	Gnomon	CDS	196345909	196345950	.	-	0	gene_id "LOC115229090"; db_xref "GeneID:115229090"; gbkey "CDS"; gene "LOC115229090"; ID ""; gene_name "LOC115229090"; transcript_id "XM_036500658.1"; product "AP-3 complex subunit mu-1 isoform X3"; protein_id "XP_036356551.1"; exon_number "14";
NC_042998.1	Gnomon	CDS	196348265	196348279	.	-	0	gene_id "LOC115229090"; db_xref "GeneID:115229090"; gbkey "CDS"; gene "LOC115229090"; ID ""; gene_name "LOC115229090"; transcript_id "XM_036500658.1"; product "AP-3 complex subunit mu-1 isoform X3"; protein_id "XP_036356551.1"; exon_number "13";
NC_042998.1	Gnomon	CDS	196352424	196352492	.	-	0	gene_id "LOC115229090"; db_xref "GeneID:115229090"; gbkey "CDS"; gene "LOC115229090"; ID ""; gene_name "LOC115229090"; transcript_id "XM_036500658.1"; product "AP-3 complex subunit mu-1 isoform X3"; protein_id "XP_036356551.1"; exon_number "12";
NC_042998.1	Gnomon	CDS	196354770	196354820	.	-	0	gene_id "LOC115229090"; db_xref "GeneID:115229090"; gbkey "CDS"; gene "LOC115229090"; ID ""; gene_name "LOC115229090"; transcript_id "XM_036500658.1"; product "AP-3 complex subunit mu-1 isoform X3"; protein_id "XP_036356551.1"; exon_number "11";
NC_042998.1	Gnomon	CDS	196359266	196359424	.	-	0	gene_id "LOC115229090"; db_xref "GeneID:115229090"; gbkey "CDS"; gene "LOC115229090"; ID ""; gene_name "LOC115229090"; transcript_id "XM_036500658.1"; product "AP-3 complex subunit mu-1 isoform X3"; protein_id "XP_036356551.1"; exon_number "10";
NC_042998.1	Gnomon	CDS	196361001	196361106	.	-	1	gene_id "LOC115229090"; db_xref "GeneID:115229090"; gbkey "CDS"; gene "LOC115229090"; ID ""; gene_name "LOC115229090"; transcript_id "XM_036500658.1"; product "AP-3 complex subunit mu-1 isoform X3"; protein_id "XP_036356551.1"; exon_number "9";
NC_042998.1	Gnomon	CDS	196377328	196377401	.	-	0	gene_id "LOC115229090"; db_xref "GeneID:115229090"; gbkey "CDS"; gene "LOC115229090"; ID ""; gene_name "LOC115229090"; transcript_id "XM_036500658.1"; product "AP-3 complex subunit mu-1 isoform X3"; protein_id "XP_036356551.1"; exon_number "8";
NC_042998.1	Gnomon	CDS	196380016	196380129	.	-	0	gene_id "LOC115229090"; db_xref "GeneID:115229090"; gbkey "CDS"; gene "LOC115229090"; ID ""; gene_name "LOC115229090"; transcript_id "XM_036500658.1"; product "AP-3 complex subunit mu-1 isoform X3"; protein_id "XP_036356551.1"; exon_number "7";
NC_042998.1	Gnomon	CDS	196381474	196381633	.	-	1	gene_id "LOC115229090"; db_xref "GeneID:115229090"; gbkey "CDS"; gene "LOC115229090"; ID ""; gene_name "LOC115229090"; transcript_id "XM_036500658.1"; product "AP-3 complex subunit mu-1 isoform X3"; protein_id "XP_036356551.1"; exon_number "6";
NC_042998.1	Gnomon	CDS	196382136	196382260	.	-	0	gene_id "LOC115229090"; db_xref "GeneID:115229090"; gbkey "CDS"; gene "LOC115229090"; ID ""; gene_name "LOC115229090"; transcript_id "XM_036500658.1"; product "AP-3 complex subunit mu-1 isoform X3"; protein_id "XP_036356551.1"; exon_number "5";
NC_042998.1	Gnomon	CDS	196383853	196383965	.	-	2	gene_id "LOC115229090"; db_xref "GeneID:115229090"; gbkey "CDS"; gene "LOC115229090"; ID ""; gene_name "LOC115229090"; transcript_id "XM_036500658.1"; product "AP-3 complex subunit mu-1 isoform X3"; protein_id "XP_036356551.1"; exon_number "4";
NC_042998.1	Gnomon	CDS	196386010	196386115	.	-	0	gene_id "LOC115229090"; db_xref "GeneID:115229090"; gbkey "CDS"; gene "LOC115229090"; ID ""; gene_name "LOC115229090"; transcript_id "XM_036500658.1"; product "AP-3 complex subunit mu-1 isoform X3"; protein_id "XP_036356551.1"; exon_number "3";
NC_042998.1	Gnomon	CDS	196387055	196387133	.	-	1	gene_id "LOC115229090"; db_xref "GeneID:115229090"; gbkey "CDS"; gene "LOC115229090"; ID ""; gene_name "LOC115229090"; transcript_id "XM_036500658.1"; product "AP-3 complex subunit mu-1 isoform X3"; protein_id "XP_036356551.1"; exon_number "2";
NC_042998.1	Gnomon	CDS	196393953	196393987	.	-	0	gene_id "LOC115229090"; db_xref "GeneID:115229090"; gbkey "CDS"; gene "LOC115229090"; ID ""; gene_name "LOC115229090"; transcript_id "XM_036500658.1"; product "AP-3 complex subunit mu-1 isoform X3"; protein_id "XP_036356551.1"; exon_number "1";
NC_042998.1	Gnomon	exon	196323922	196324223	.	-	.	gene_id "LOC115229090"; db_xref "GeneID:115229090"; gbkey "mRNA"; gene "LOC115229090"; ID ""; gene_name "LOC115229090"; transcript_id "XM_036500658.1"; product "AP-3 complex subunit mu-1, transcript variant X3"; exon_number "16"; model_evidence "Supporting evidence includes similarity to: 1 Protein, and 100% coverage of the annotated genomic feature by RNAseq alignments, including 18 samples with support for all annotated introns";
NC_042998.1	Gnomon	exon	196339123	196339167	.	-	.	gene_id "LOC115229090"; db_xref "GeneID:115229090"; gbkey "mRNA"; gene "LOC115229090"; ID ""; gene_name "LOC115229090"; transcript_id "XM_036500658.1"; product "AP-3 complex subunit mu-1, transcript variant X3"; exon_number "15"; model_evidence "Supporting evidence includes similarity to: 1 Protein, and 100% coverage of the annotated genomic feature by RNAseq alignments, including 18 samples with support for all annotated introns";
NC_042998.1	Gnomon	exon	196345909	196345950	.	-	.	gene_id "LOC115229090"; db_xref "GeneID:115229090"; gbkey "mRNA"; gene "LOC115229090"; ID ""; gene_name "LOC115229090"; transcript_id "XM_036500658.1"; product "AP-3 complex subunit mu-1, transcript variant X3"; exon_number "14"; model_evidence "Supporting evidence includes similarity to: 1 Protein, and 100% coverage of the annotated genomic feature by RNAseq alignments, including 18 samples with support for all annotated introns";
NC_042998.1	Gnomon	exon	196348265	196348279	.	-	.	gene_id "LOC115229090"; db_xref "GeneID:115229090"; gbkey "mRNA"; gene "LOC115229090"; ID ""; gene_name "LOC115229090"; transcript_id "XM_036500658.1"; product "AP-3 complex subunit mu-1, transcript variant X3"; exon_number "13"; model_evidence "Supporting evidence includes similarity to: 1 Protein, and 100% coverage of the annotated genomic feature by RNAseq alignments, including 18 samples with support for all annotated introns";
NC_042998.1	Gnomon	exon	196352424	196352492	.	-	.	gene_id "LOC115229090"; db_xref "GeneID:115229090"; gbkey "mRNA"; gene "LOC115229090"; ID ""; gene_name "LOC115229090"; transcript_id "XM_036500658.1"; product "AP-3 complex subunit mu-1, transcript variant X3"; exon_number "12"; model_evidence "Supporting evidence includes similarity to: 1 Protein, and 100% coverage of the annotated genomic feature by RNAseq alignments, including 18 samples with support for all annotated introns";
NC_042998.1	Gnomon	exon	196354770	196354820	.	-	.	gene_id "LOC115229090"; db_xref "GeneID:115229090"; gbkey "mRNA"; gene "LOC115229090"; ID ""; gene_name "LOC115229090"; transcript_id "XM_036500658.1"; product "AP-3 complex subunit mu-1, transcript variant X3"; exon_number "11"; model_evidence "Supporting evidence includes similarity to: 1 Protein, and 100% coverage of the annotated genomic feature by RNAseq alignments, including 18 samples with support for all annotated introns";
NC_042998.1	Gnomon	exon	196359266	196359424	.	-	.	gene_id "LOC115229090"; db_xref "GeneID:115229090"; gbkey "mRNA"; gene "LOC115229090"; ID ""; gene_name "LOC115229090"; transcript_id "XM_036500658.1"; product "AP-3 complex subunit mu-1, transcript variant X3"; exon_number "10"; model_evidence "Supporting evidence includes similarity to: 1 Protein, and 100% coverage of the annotated genomic feature by RNAseq alignments, including 18 samples with support for all annotated introns";
NC_042998.1	Gnomon	exon	196361001	196361106	.	-	.	gene_id "LOC115229090"; db_xref "GeneID:115229090"; gbkey "mRNA"; gene "LOC115229090"; ID ""; gene_name "LOC115229090"; transcript_id "XM_036500658.1"; product "AP-3 complex subunit mu-1, transcript variant X3"; exon_number "9"; model_evidence "Supporting evidence includes similarity to: 1 Protein, and 100% coverage of the annotated genomic feature by RNAseq alignments, including 18 samples with support for all annotated introns";
NC_042998.1	Gnomon	exon	196377328	196377401	.	-	.	gene_id "LOC115229090"; db_xref "GeneID:115229090"; gbkey "mRNA"; gene "LOC115229090"; ID ""; gene_name "LOC115229090"; transcript_id "XM_036500658.1"; product "AP-3 complex subunit mu-1, transcript variant X3"; exon_number "8"; model_evidence "Supporting evidence includes similarity to: 1 Protein, and 100% coverage of the annotated genomic feature by RNAseq alignments, including 18 samples with support for all annotated introns";
NC_042998.1	Gnomon	exon	196380016	196380129	.	-	.	gene_id "LOC115229090"; db_xref "GeneID:115229090"; gbkey "mRNA"; gene "LOC115229090"; ID ""; gene_name "LOC115229090"; transcript_id "XM_036500658.1"; product "AP-3 complex subunit mu-1, transcript variant X3"; exon_number "7"; model_evidence "Supporting evidence includes similarity to: 1 Protein, and 100% coverage of the annotated genomic feature by RNAseq alignments, including 18 samples with support for all annotated introns";
NC_042998.1	Gnomon	exon	196381474	196381633	.	-	.	gene_id "LOC115229090"; db_xref "GeneID:115229090"; gbkey "mRNA"; gene "LOC115229090"; ID ""; gene_name "LOC115229090"; transcript_id "XM_036500658.1"; product "AP-3 complex subunit mu-1, transcript variant X3"; exon_number "6"; model_evidence "Supporting evidence includes similarity to: 1 Protein, and 100% coverage of the annotated genomic feature by RNAseq alignments, including 18 samples with support for all annotated introns";
NC_042998.1	Gnomon	exon	196382136	196382260	.	-	.	gene_id "LOC115229090"; db_xref "GeneID:115229090"; gbkey "mRNA"; gene "LOC115229090"; ID ""; gene_name "LOC115229090"; transcript_id "XM_036500658.1"; product "AP-3 complex subunit mu-1, transcript variant X3"; exon_number "5"; model_evidence "Supporting evidence includes similarity to: 1 Protein, and 100% coverage of the annotated genomic feature by RNAseq alignments, including 18 samples with support for all annotated introns";
NC_042998.1	Gnomon	exon	196383853	196383965	.	-	.	gene_id "LOC115229090"; db_xref "GeneID:115229090"; gbkey "mRNA"; gene "LOC115229090"; ID ""; gene_name "LOC115229090"; transcript_id "XM_036500658.1"; product "AP-3 complex subunit mu-1, transcript variant X3"; exon_number "4"; model_evidence "Supporting evidence includes similarity to: 1 Protein, and 100% coverage of the annotated genomic feature by RNAseq alignments, including 18 samples with support for all annotated introns";
NC_042998.1	Gnomon	exon	196386010	196386115	.	-	.	gene_id "LOC115229090"; db_xref "GeneID:115229090"; gbkey "mRNA"; gene "LOC115229090"; ID ""; gene_name "LOC115229090"; transcript_id "XM_036500658.1"; product "AP-3 complex subunit mu-1, transcript variant X3"; exon_number "3"; model_evidence "Supporting evidence includes similarity to: 1 Protein, and 100% coverage of the annotated genomic feature by RNAseq alignments, including 18 samples with support for all annotated introns";
NC_042998.1	Gnomon	exon	196387055	196387133	.	-	.	gene_id "LOC115229090"; db_xref "GeneID:115229090"; gbkey "mRNA"; gene "LOC115229090"; ID ""; gene_name "LOC115229090"; transcript_id "XM_036500658.1"; product "AP-3 complex subunit mu-1, transcript variant X3"; exon_number "2"; model_evidence "Supporting evidence includes similarity to: 1 Protein, and 100% coverage of the annotated genomic feature by RNAseq alignments, including 18 samples with support for all annotated introns";
NC_042998.1	Gnomon	exon	196393953	196394110	.	-	.	gene_id "LOC115229090"; db_xref "GeneID:115229090"; gbkey "mRNA"; gene "LOC115229090"; ID ""; gene_name "LOC115229090"; transcript_id "XM_036500658.1"; product "AP-3 complex subunit mu-1, transcript variant X3"; exon_number "1"; model_evidence "Supporting evidence includes similarity to: 1 Protein, and 100% coverage of the annotated genomic feature by RNAseq alignments, including 18 samples with support for all annotated introns";
NC_042998.1	Gnomon	start_codon	196393985	196393987	.	-	0	gene_id "LOC115229090"; db_xref "GeneID:115229090"; gbkey "CDS"; gene "LOC115229090"; ID ""; gene_name "LOC115229090"; transcript_id "XM_036500658.1"; product "AP-3 complex subunit mu-1 isoform X3"; protein_id "XP_036356551.1"; exon_number "1";
NC_042998.1	Gnomon	stop_codon	196324158	196324160	.	-	0	gene_id "LOC115229090"; db_xref "GeneID:115229090"; gbkey "CDS"; gene "LOC115229090"; ID ""; gene_name "LOC115229090"; transcript_id "XM_036500658.1"; product "AP-3 complex subunit mu-1 isoform X3"; protein_id "XP_036356551.1"; exon_number "16";
NC_042998.1	Gnomon	transcript	196323922	196394109	.	-	.	gene_id "LOC115229090"; ID "XM_036500659.1"; gene_name "LOC115229090"; transcript_id "XM_036500659.1";
NC_042998.1	Gnomon	CDS	196345914	196345950	.	-	1	gene_id "LOC115229090"; db_xref "GeneID:115229090"; gbkey "CDS"; gene "LOC115229090"; ID ""; gene_name "LOC115229090"; transcript_id "XM_036500659.1"; product "AP-3 complex subunit mu-1 isoform X10"; protein_id "XP_036356552.1"; exon_number "15";
NC_042998.1	Gnomon	CDS	196348269	196348279	.	-	0	gene_id "LOC115229090"; db_xref "GeneID:115229090"; gbkey "CDS"; gene "LOC115229090"; ID ""; gene_name "LOC115229090"; transcript_id "XM_036500659.1"; product "AP-3 complex subunit mu-1 isoform X10"; protein_id "XP_036356552.1"; exon_number "14";
NC_042998.1	Gnomon	CDS	196352424	196352492	.	-	0	gene_id "LOC115229090"; db_xref "GeneID:115229090"; gbkey "CDS"; gene "LOC115229090"; ID ""; gene_name "LOC115229090"; transcript_id "XM_036500659.1"; product "AP-3 complex subunit mu-1 isoform X10"; protein_id "XP_036356552.1"; exon_number "13";
NC_042998.1	Gnomon	CDS	196354770	196354820	.	-	0	gene_id "LOC115229090"; db_xref "GeneID:115229090"; gbkey "CDS"; gene "LOC115229090"; ID ""; gene_name "LOC115229090"; transcript_id "XM_036500659.1"; product "AP-3 complex subunit mu-1 isoform X10"; protein_id "XP_036356552.1"; exon_number "12";
NC_042998.1	Gnomon	CDS	196359266	196359424	.	-	0	gene_id "LOC115229090"; db_xref "GeneID:115229090"; gbkey "CDS"; gene "LOC115229090"; ID ""; gene_name "LOC115229090"; transcript_id "XM_036500659.1"; product "AP-3 complex subunit mu-1 isoform X10"; protein_id "XP_036356552.1"; exon_number "11";
NC_042998.1	Gnomon	CDS	196361001	196361106	.	-	1	gene_id "LOC115229090"; db_xref "GeneID:115229090"; gbkey "CDS"; gene "LOC115229090"; ID ""; gene_name "LOC115229090"; transcript_id "XM_036500659.1"; product "AP-3 complex subunit mu-1 isoform X10"; protein_id "XP_036356552.1"; exon_number "10";
NC_042998.1	Gnomon	CDS	196371709	196371726	.	-	1	gene_id "LOC115229090"; db_xref "GeneID:115229090"; gbkey "CDS"; gene "LOC115229090"; ID ""; gene_name "LOC115229090"; transcript_id "XM_036500659.1"; product "AP-3 complex subunit mu-1 isoform X10"; protein_id "XP_036356552.1"; exon_number "9";
NC_042998.1	Gnomon	CDS	196377328	196377401	.	-	0	gene_id "LOC115229090"; db_xref "GeneID:115229090"; gbkey "CDS"; gene "LOC115229090"; ID ""; gene_name "LOC115229090"; transcript_id "XM_036500659.1"; product "AP-3 complex subunit mu-1 isoform X10"; protein_id "XP_036356552.1"; exon_number "8";
NC_042998.1	Gnomon	CDS	196380016	196380129	.	-	0	gene_id "LOC115229090"; db_xref "GeneID:115229090"; gbkey "CDS"; gene "LOC115229090"; ID ""; gene_name "LOC115229090"; transcript_id "XM_036500659.1"; product "AP-3 complex subunit mu-1 isoform X10"; protein_id "XP_036356552.1"; exon_number "7";
NC_042998.1	Gnomon	CDS	196381474	196381633	.	-	1	gene_id "LOC115229090"; db_xref "GeneID:115229090"; gbkey "CDS"; gene "LOC115229090"; ID ""; gene_name "LOC115229090"; transcript_id "XM_036500659.1"; product "AP-3 complex subunit mu-1 isoform X10"; protein_id "XP_036356552.1"; exon_number "6";
NC_042998.1	Gnomon	CDS	196382136	196382260	.	-	0	gene_id "LOC115229090"; db_xref "GeneID:115229090"; gbkey "CDS"; gene "LOC115229090"; ID ""; gene_name "LOC115229090"; transcript_id "XM_036500659.1"; product "AP-3 complex subunit mu-1 isoform X10"; protein_id "XP_036356552.1"; exon_number "5";
NC_042998.1	Gnomon	CDS	196383853	196383965	.	-	2	gene_id "LOC115229090"; db_xref "GeneID:115229090"; gbkey "CDS"; gene "LOC115229090"; ID ""; gene_name "LOC115229090"; transcript_id "XM_036500659.1"; product "AP-3 complex subunit mu-1 isoform X10"; protein_id "XP_036356552.1"; exon_number "4";
NC_042998.1	Gnomon	CDS	196386010	196386115	.	-	0	gene_id "LOC115229090"; db_xref "GeneID:115229090"; gbkey "CDS"; gene "LOC115229090"; ID ""; gene_name "LOC115229090"; transcript_id "XM_036500659.1"; product "AP-3 complex subunit mu-1 isoform X10"; protein_id "XP_036356552.1"; exon_number "3";
NC_042998.1	Gnomon	CDS	196387055	196387133	.	-	1	gene_id "LOC115229090"; db_xref "GeneID:115229090"; gbkey "CDS"; gene "LOC115229090"; ID ""; gene_name "LOC115229090"; transcript_id "XM_036500659.1"; product "AP-3 complex subunit mu-1 isoform X10"; protein_id "XP_036356552.1"; exon_number "2";
NC_042998.1	Gnomon	CDS	196393953	196393987	.	-	0	gene_id "LOC115229090"; db_xref "GeneID:115229090"; gbkey "CDS"; gene "LOC115229090"; ID ""; gene_name "LOC115229090"; transcript_id "XM_036500659.1"; product "AP-3 complex subunit mu-1 isoform X10"; protein_id "XP_036356552.1"; exon_number "1";
NC_042998.1	Gnomon	exon	196323922	196324223	.	-	.	gene_id "LOC115229090"; db_xref "GeneID:115229090"; gbkey "mRNA"; gene "LOC115229090"; ID ""; gene_name "LOC115229090"; transcript_id "XM_036500659.1"; product "AP-3 complex subunit mu-1, transcript variant X11"; exon_number "16"; model_evidence "Supporting evidence includes similarity to: 1 Protein, and 100% coverage of the annotated genomic feature by RNAseq alignments, including 36 samples with support for all annotated introns";
NC_042998.1	Gnomon	exon	196345909	196345950	.	-	.	gene_id "LOC115229090"; db_xref "GeneID:115229090"; gbkey "mRNA"; gene "LOC115229090"; ID ""; gene_name "LOC115229090"; transcript_id "XM_036500659.1"; product "AP-3 complex subunit mu-1, transcript variant X11"; exon_number "15"; model_evidence "Supporting evidence includes similarity to: 1 Protein, and 100% coverage of the annotated genomic feature by RNAseq alignments, including 36 samples with support for all annotated introns";
NC_042998.1	Gnomon	exon	196348269	196348279	.	-	.	gene_id "LOC115229090"; db_xref "GeneID:115229090"; gbkey "mRNA"; gene "LOC115229090"; ID ""; gene_name "LOC115229090"; transcript_id "XM_036500659.1"; product "AP-3 complex subunit mu-1, transcript variant X11"; exon_number "14"; model_evidence "Supporting evidence includes similarity to: 1 Protein, and 100% coverage of the annotated genomic feature by RNAseq alignments, including 36 samples with support for all annotated introns";
NC_042998.1	Gnomon	exon	196352424	196352492	.	-	.	gene_id "LOC115229090"; db_xref "GeneID:115229090"; gbkey "mRNA"; gene "LOC115229090"; ID ""; gene_name "LOC115229090"; transcript_id "XM_036500659.1"; product "AP-3 complex subunit mu-1, transcript variant X11"; exon_number "13"; model_evidence "Supporting evidence includes similarity to: 1 Protein, and 100% coverage of the annotated genomic feature by RNAseq alignments, including 36 samples with support for all annotated introns";
NC_042998.1	Gnomon	exon	196354770	196354820	.	-	.	gene_id "LOC115229090"; db_xref "GeneID:115229090"; gbkey "mRNA"; gene "LOC115229090"; ID ""; gene_name "LOC115229090"; transcript_id "XM_036500659.1"; product "AP-3 complex subunit mu-1, transcript variant X11"; exon_number "12"; model_evidence "Supporting evidence includes similarity to: 1 Protein, and 100% coverage of the annotated genomic feature by RNAseq alignments, including 36 samples with support for all annotated introns";
NC_042998.1	Gnomon	exon	196359266	196359424	.	-	.	gene_id "LOC115229090"; db_xref "GeneID:115229090"; gbkey "mRNA"; gene "LOC115229090"; ID ""; gene_name "LOC115229090"; transcript_id "XM_036500659.1"; product "AP-3 complex subunit mu-1, transcript variant X11"; exon_number "11"; model_evidence "Supporting evidence includes similarity to: 1 Protein, and 100% coverage of the annotated genomic feature by RNAseq alignments, including 36 samples with support for all annotated introns";
NC_042998.1	Gnomon	exon	196361001	196361106	.	-	.	gene_id "LOC115229090"; db_xref "GeneID:115229090"; gbkey "mRNA"; gene "LOC115229090"; ID ""; gene_name "LOC115229090"; transcript_id "XM_036500659.1"; product "AP-3 complex subunit mu-1, transcript variant X11"; exon_number "10"; model_evidence "Supporting evidence includes similarity to: 1 Protein, and 100% coverage of the annotated genomic feature by RNAseq alignments, including 36 samples with support for all annotated introns";
NC_042998.1	Gnomon	exon	196371709	196371726	.	-	.	gene_id "LOC115229090"; db_xref "GeneID:115229090"; gbkey "mRNA"; gene "LOC115229090"; ID ""; gene_name "LOC115229090"; transcript_id "XM_036500659.1"; product "AP-3 complex subunit mu-1, transcript variant X11"; exon_number "9"; model_evidence "Supporting evidence includes similarity to: 1 Protein, and 100% coverage of the annotated genomic feature by RNAseq alignments, including 36 samples with support for all annotated introns";
NC_042998.1	Gnomon	exon	196377328	196377401	.	-	.	gene_id "LOC115229090"; db_xref "GeneID:115229090"; gbkey "mRNA"; gene "LOC115229090"; ID ""; gene_name "LOC115229090"; transcript_id "XM_036500659.1"; product "AP-3 complex subunit mu-1, transcript variant X11"; exon_number "8"; model_evidence "Supporting evidence includes similarity to: 1 Protein, and 100% coverage of the annotated genomic feature by RNAseq alignments, including 36 samples with support for all annotated introns";
NC_042998.1	Gnomon	exon	196380016	196380129	.	-	.	gene_id "LOC115229090"; db_xref "GeneID:115229090"; gbkey "mRNA"; gene "LOC115229090"; ID ""; gene_name "LOC115229090"; transcript_id "XM_036500659.1"; product "AP-3 complex subunit mu-1, transcript variant X11"; exon_number "7"; model_evidence "Supporting evidence includes similarity to: 1 Protein, and 100% coverage of the annotated genomic feature by RNAseq alignments, including 36 samples with support for all annotated introns";
NC_042998.1	Gnomon	exon	196381474	196381633	.	-	.	gene_id "LOC115229090"; db_xref "GeneID:115229090"; gbkey "mRNA"; gene "LOC115229090"; ID ""; gene_name "LOC115229090"; transcript_id "XM_036500659.1"; product "AP-3 complex subunit mu-1, transcript variant X11"; exon_number "6"; model_evidence "Supporting evidence includes similarity to: 1 Protein, and 100% coverage of the annotated genomic feature by RNAseq alignments, including 36 samples with support for all annotated introns";
NC_042998.1	Gnomon	exon	196382136	196382260	.	-	.	gene_id "LOC115229090"; db_xref "GeneID:115229090"; gbkey "mRNA"; gene "LOC115229090"; ID ""; gene_name "LOC115229090"; transcript_id "XM_036500659.1"; product "AP-3 complex subunit mu-1, transcript variant X11"; exon_number "5"; model_evidence "Supporting evidence includes similarity to: 1 Protein, and 100% coverage of the annotated genomic feature by RNAseq alignments, including 36 samples with support for all annotated introns";
NC_042998.1	Gnomon	exon	196383853	196383965	.	-	.	gene_id "LOC115229090"; db_xref "GeneID:115229090"; gbkey "mRNA"; gene "LOC115229090"; ID ""; gene_name "LOC115229090"; transcript_id "XM_036500659.1"; product "AP-3 complex subunit mu-1, transcript variant X11"; exon_number "4"; model_evidence "Supporting evidence includes similarity to: 1 Protein, and 100% coverage of the annotated genomic feature by RNAseq alignments, including 36 samples with support for all annotated introns";
NC_042998.1	Gnomon	exon	196386010	196386115	.	-	.	gene_id "LOC115229090"; db_xref "GeneID:115229090"; gbkey "mRNA"; gene "LOC115229090"; ID ""; gene_name "LOC115229090"; transcript_id "XM_036500659.1"; product "AP-3 complex subunit mu-1, transcript variant X11"; exon_number "3"; model_evidence "Supporting evidence includes similarity to: 1 Protein, and 100% coverage of the annotated genomic feature by RNAseq alignments, including 36 samples with support for all annotated introns";
NC_042998.1	Gnomon	exon	196387055	196387133	.	-	.	gene_id "LOC115229090"; db_xref "GeneID:115229090"; gbkey "mRNA"; gene "LOC115229090"; ID ""; gene_name "LOC115229090"; transcript_id "XM_036500659.1"; product "AP-3 complex subunit mu-1, transcript variant X11"; exon_number "2"; model_evidence "Supporting evidence includes similarity to: 1 Protein, and 100% coverage of the annotated genomic feature by RNAseq alignments, including 36 samples with support for all annotated introns";
NC_042998.1	Gnomon	exon	196393953	196394109	.	-	.	gene_id "LOC115229090"; db_xref "GeneID:115229090"; gbkey "mRNA"; gene "LOC115229090"; ID ""; gene_name "LOC115229090"; transcript_id "XM_036500659.1"; product "AP-3 complex subunit mu-1, transcript variant X11"; exon_number "1"; model_evidence "Supporting evidence includes similarity to: 1 Protein, and 100% coverage of the annotated genomic feature by RNAseq alignments, including 36 samples with support for all annotated introns";
NC_042998.1	Gnomon	start_codon	196393985	196393987	.	-	0	gene_id "LOC115229090"; db_xref "GeneID:115229090"; gbkey "CDS"; gene "LOC115229090"; ID ""; gene_name "LOC115229090"; transcript_id "XM_036500659.1"; product "AP-3 complex subunit mu-1 isoform X10"; protein_id "XP_036356552.1"; exon_number "1";
NC_042998.1	Gnomon	stop_codon	196345911	196345913	.	-	0	gene_id "LOC115229090"; db_xref "GeneID:115229090"; gbkey "CDS"; gene "LOC115229090"; ID ""; gene_name "LOC115229090"; transcript_id "XM_036500659.1"; product "AP-3 complex subunit mu-1 isoform X10"; protein_id "XP_036356552.1"; exon_number "15";
NC_042998.1	Gnomon	transcript	196323922	196394109	.	-	.	gene_id "LOC115229090"; ID "XM_036500660.1"; gene_name "LOC115229090"; transcript_id "XM_036500660.1";
NC_042998.1	Gnomon	CDS	196339131	196339167	.	-	1	gene_id "LOC115229090"; db_xref "GeneID:115229090"; gbkey "CDS"; gene "LOC115229090"; ID ""; gene_name "LOC115229090"; transcript_id "XM_036500660.1"; product "AP-3 complex subunit mu-1 isoform X11"; protein_id "XP_036356553.1"; exon_number "15";
NC_042998.1	Gnomon	CDS	196348269	196348279	.	-	0	gene_id "LOC115229090"; db_xref "GeneID:115229090"; gbkey "CDS"; gene "LOC115229090"; ID ""; gene_name "LOC115229090"; transcript_id "XM_036500660.1"; product "AP-3 complex subunit mu-1 isoform X11"; protein_id "XP_036356553.1"; exon_number "14";
NC_042998.1	Gnomon	CDS	196352424	196352492	.	-	0	gene_id "LOC115229090"; db_xref "GeneID:115229090"; gbkey "CDS"; gene "LOC115229090"; ID ""; gene_name "LOC115229090"; transcript_id "XM_036500660.1"; product "AP-3 complex subunit mu-1 isoform X11"; protein_id "XP_036356553.1"; exon_number "13";
NC_042998.1	Gnomon	CDS	196354770	196354820	.	-	0	gene_id "LOC115229090"; db_xref "GeneID:115229090"; gbkey "CDS"; gene "LOC115229090"; ID ""; gene_name "LOC115229090"; transcript_id "XM_036500660.1"; product "AP-3 complex subunit mu-1 isoform X11"; protein_id "XP_036356553.1"; exon_number "12";
NC_042998.1	Gnomon	CDS	196359266	196359424	.	-	0	gene_id "LOC115229090"; db_xref "GeneID:115229090"; gbkey "CDS"; gene "LOC115229090"; ID ""; gene_name "LOC115229090"; transcript_id "XM_036500660.1"; product "AP-3 complex subunit mu-1 isoform X11"; protein_id "XP_036356553.1"; exon_number "11";
NC_042998.1	Gnomon	CDS	196361001	196361106	.	-	1	gene_id "LOC115229090"; db_xref "GeneID:115229090"; gbkey "CDS"; gene "LOC115229090"; ID ""; gene_name "LOC115229090"; transcript_id "XM_036500660.1"; product "AP-3 complex subunit mu-1 isoform X11"; protein_id "XP_036356553.1"; exon_number "10";
NC_042998.1	Gnomon	CDS	196371709	196371726	.	-	1	gene_id "LOC115229090"; db_xref "GeneID:115229090"; gbkey "CDS"; gene "LOC115229090"; ID ""; gene_name "LOC115229090"; transcript_id "XM_036500660.1"; product "AP-3 complex subunit mu-1 isoform X11"; protein_id "XP_036356553.1"; exon_number "9";
NC_042998.1	Gnomon	CDS	196377328	196377401	.	-	0	gene_id "LOC115229090"; db_xref "GeneID:115229090"; gbkey "CDS"; gene "LOC115229090"; ID ""; gene_name "LOC115229090"; transcript_id "XM_036500660.1"; product "AP-3 complex subunit mu-1 isoform X11"; protein_id "XP_036356553.1"; exon_number "8";
NC_042998.1	Gnomon	CDS	196380016	196380129	.	-	0	gene_id "LOC115229090"; db_xref "GeneID:115229090"; gbkey "CDS"; gene "LOC115229090"; ID ""; gene_name "LOC115229090"; transcript_id "XM_036500660.1"; product "AP-3 complex subunit mu-1 isoform X11"; protein_id "XP_036356553.1"; exon_number "7";
NC_042998.1	Gnomon	CDS	196381474	196381633	.	-	1	gene_id "LOC115229090"; db_xref "GeneID:115229090"; gbkey "CDS"; gene "LOC115229090"; ID ""; gene_name "LOC115229090"; transcript_id "XM_036500660.1"; product "AP-3 complex subunit mu-1 isoform X11"; protein_id "XP_036356553.1"; exon_number "6";
NC_042998.1	Gnomon	CDS	196382136	196382260	.	-	0	gene_id "LOC115229090"; db_xref "GeneID:115229090"; gbkey "CDS"; gene "LOC115229090"; ID ""; gene_name "LOC115229090"; transcript_id "XM_036500660.1"; product "AP-3 complex subunit mu-1 isoform X11"; protein_id "XP_036356553.1"; exon_number "5";
NC_042998.1	Gnomon	CDS	196383853	196383965	.	-	2	gene_id "LOC115229090"; db_xref "GeneID:115229090"; gbkey "CDS"; gene "LOC115229090"; ID ""; gene_name "LOC115229090"; transcript_id "XM_036500660.1"; product "AP-3 complex subunit mu-1 isoform X11"; protein_id "XP_036356553.1"; exon_number "4";
NC_042998.1	Gnomon	CDS	196386010	196386115	.	-	0	gene_id "LOC115229090"; db_xref "GeneID:115229090"; gbkey "CDS"; gene "LOC115229090"; ID ""; gene_name "LOC115229090"; transcript_id "XM_036500660.1"; product "AP-3 complex subunit mu-1 isoform X11"; protein_id "XP_036356553.1"; exon_number "3";
NC_042998.1	Gnomon	CDS	196387055	196387133	.	-	1	gene_id "LOC115229090"; db_xref "GeneID:115229090"; gbkey "CDS"; gene "LOC115229090"; ID ""; gene_name "LOC115229090"; transcript_id "XM_036500660.1"; product "AP-3 complex subunit mu-1 isoform X11"; protein_id "XP_036356553.1"; exon_number "2";
NC_042998.1	Gnomon	CDS	196393953	196393987	.	-	0	gene_id "LOC115229090"; db_xref "GeneID:115229090"; gbkey "CDS"; gene "LOC115229090"; ID ""; gene_name "LOC115229090"; transcript_id "XM_036500660.1"; product "AP-3 complex subunit mu-1 isoform X11"; protein_id "XP_036356553.1"; exon_number "1";
NC_042998.1	Gnomon	exon	196323922	196324223	.	-	.	gene_id "LOC115229090"; db_xref "GeneID:115229090"; gbkey "mRNA"; gene "LOC115229090"; ID ""; gene_name "LOC115229090"; transcript_id "XM_036500660.1"; product "AP-3 complex subunit mu-1, transcript variant X12"; exon_number "16"; model_evidence "Supporting evidence includes similarity to: 1 Protein, and 100% coverage of the annotated genomic feature by RNAseq alignments, including 20 samples with support for all annotated introns";
NC_042998.1	Gnomon	exon	196339123	196339167	.	-	.	gene_id "LOC115229090"; db_xref "GeneID:115229090"; gbkey "mRNA"; gene "LOC115229090"; ID ""; gene_name "LOC115229090"; transcript_id "XM_036500660.1"; product "AP-3 complex subunit mu-1, transcript variant X12"; exon_number "15"; model_evidence "Supporting evidence includes similarity to: 1 Protein, and 100% coverage of the annotated genomic feature by RNAseq alignments, including 20 samples with support for all annotated introns";
NC_042998.1	Gnomon	exon	196348269	196348279	.	-	.	gene_id "LOC115229090"; db_xref "GeneID:115229090"; gbkey "mRNA"; gene "LOC115229090"; ID ""; gene_name "LOC115229090"; transcript_id "XM_036500660.1"; product "AP-3 complex subunit mu-1, transcript variant X12"; exon_number "14"; model_evidence "Supporting evidence includes similarity to: 1 Protein, and 100% coverage of the annotated genomic feature by RNAseq alignments, including 20 samples with support for all annotated introns";
NC_042998.1	Gnomon	exon	196352424	196352492	.	-	.	gene_id "LOC115229090"; db_xref "GeneID:115229090"; gbkey "mRNA"; gene "LOC115229090"; ID ""; gene_name "LOC115229090"; transcript_id "XM_036500660.1"; product "AP-3 complex subunit mu-1, transcript variant X12"; exon_number "13"; model_evidence "Supporting evidence includes similarity to: 1 Protein, and 100% coverage of the annotated genomic feature by RNAseq alignments, including 20 samples with support for all annotated introns";
NC_042998.1	Gnomon	exon	196354770	196354820	.	-	.	gene_id "LOC115229090"; db_xref "GeneID:115229090"; gbkey "mRNA"; gene "LOC115229090"; ID ""; gene_name "LOC115229090"; transcript_id "XM_036500660.1"; product "AP-3 complex subunit mu-1, transcript variant X12"; exon_number "12"; model_evidence "Supporting evidence includes similarity to: 1 Protein, and 100% coverage of the annotated genomic feature by RNAseq alignments, including 20 samples with support for all annotated introns";
NC_042998.1	Gnomon	exon	196359266	196359424	.	-	.	gene_id "LOC115229090"; db_xref "GeneID:115229090"; gbkey "mRNA"; gene "LOC115229090"; ID ""; gene_name "LOC115229090"; transcript_id "XM_036500660.1"; product "AP-3 complex subunit mu-1, transcript variant X12"; exon_number "11"; model_evidence "Supporting evidence includes similarity to: 1 Protein, and 100% coverage of the annotated genomic feature by RNAseq alignments, including 20 samples with support for all annotated introns";
NC_042998.1	Gnomon	exon	196361001	196361106	.	-	.	gene_id "LOC115229090"; db_xref "GeneID:115229090"; gbkey "mRNA"; gene "LOC115229090"; ID ""; gene_name "LOC115229090"; transcript_id "XM_036500660.1"; product "AP-3 complex subunit mu-1, transcript variant X12"; exon_number "10"; model_evidence "Supporting evidence includes similarity to: 1 Protein, and 100% coverage of the annotated genomic feature by RNAseq alignments, including 20 samples with support for all annotated introns";
NC_042998.1	Gnomon	exon	196371709	196371726	.	-	.	gene_id "LOC115229090"; db_xref "GeneID:115229090"; gbkey "mRNA"; gene "LOC115229090"; ID ""; gene_name "LOC115229090"; transcript_id "XM_036500660.1"; product "AP-3 complex subunit mu-1, transcript variant X12"; exon_number "9"; model_evidence "Supporting evidence includes similarity to: 1 Protein, and 100% coverage of the annotated genomic feature by RNAseq alignments, including 20 samples with support for all annotated introns";
NC_042998.1	Gnomon	exon	196377328	196377401	.	-	.	gene_id "LOC115229090"; db_xref "GeneID:115229090"; gbkey "mRNA"; gene "LOC115229090"; ID ""; gene_name "LOC115229090"; transcript_id "XM_036500660.1"; product "AP-3 complex subunit mu-1, transcript variant X12"; exon_number "8"; model_evidence "Supporting evidence includes similarity to: 1 Protein, and 100% coverage of the annotated genomic feature by RNAseq alignments, including 20 samples with support for all annotated introns";
NC_042998.1	Gnomon	exon	196380016	196380129	.	-	.	gene_id "LOC115229090"; db_xref "GeneID:115229090"; gbkey "mRNA"; gene "LOC115229090"; ID ""; gene_name "LOC115229090"; transcript_id "XM_036500660.1"; product "AP-3 complex subunit mu-1, transcript variant X12"; exon_number "7"; model_evidence "Supporting evidence includes similarity to: 1 Protein, and 100% coverage of the annotated genomic feature by RNAseq alignments, including 20 samples with support for all annotated introns";
NC_042998.1	Gnomon	exon	196381474	196381633	.	-	.	gene_id "LOC115229090"; db_xref "GeneID:115229090"; gbkey "mRNA"; gene "LOC115229090"; ID ""; gene_name "LOC115229090"; transcript_id "XM_036500660.1"; product "AP-3 complex subunit mu-1, transcript variant X12"; exon_number "6"; model_evidence "Supporting evidence includes similarity to: 1 Protein, and 100% coverage of the annotated genomic feature by RNAseq alignments, including 20 samples with support for all annotated introns";
NC_042998.1	Gnomon	exon	196382136	196382260	.	-	.	gene_id "LOC115229090"; db_xref "GeneID:115229090"; gbkey "mRNA"; gene "LOC115229090"; ID ""; gene_name "LOC115229090"; transcript_id "XM_036500660.1"; product "AP-3 complex subunit mu-1, transcript variant X12"; exon_number "5"; model_evidence "Supporting evidence includes similarity to: 1 Protein, and 100% coverage of the annotated genomic feature by RNAseq alignments, including 20 samples with support for all annotated introns";
NC_042998.1	Gnomon	exon	196383853	196383965	.	-	.	gene_id "LOC115229090"; db_xref "GeneID:115229090"; gbkey "mRNA"; gene "LOC115229090"; ID ""; gene_name "LOC115229090"; transcript_id "XM_036500660.1"; product "AP-3 complex subunit mu-1, transcript variant X12"; exon_number "4"; model_evidence "Supporting evidence includes similarity to: 1 Protein, and 100% coverage of the annotated genomic feature by RNAseq alignments, including 20 samples with support for all annotated introns";
NC_042998.1	Gnomon	exon	196386010	196386115	.	-	.	gene_id "LOC115229090"; db_xref "GeneID:115229090"; gbkey "mRNA"; gene "LOC115229090"; ID ""; gene_name "LOC115229090"; transcript_id "XM_036500660.1"; product "AP-3 complex subunit mu-1, transcript variant X12"; exon_number "3"; model_evidence "Supporting evidence includes similarity to: 1 Protein, and 100% coverage of the annotated genomic feature by RNAseq alignments, including 20 samples with support for all annotated introns";
NC_042998.1	Gnomon	exon	196387055	196387133	.	-	.	gene_id "LOC115229090"; db_xref "GeneID:115229090"; gbkey "mRNA"; gene "LOC115229090"; ID ""; gene_name "LOC115229090"; transcript_id "XM_036500660.1"; product "AP-3 complex subunit mu-1, transcript variant X12"; exon_number "2"; model_evidence "Supporting evidence includes similarity to: 1 Protein, and 100% coverage of the annotated genomic feature by RNAseq alignments, including 20 samples with support for all annotated introns";
NC_042998.1	Gnomon	exon	196393953	196394109	.	-	.	gene_id "LOC115229090"; db_xref "GeneID:115229090"; gbkey "mRNA"; gene "LOC115229090"; ID ""; gene_name "LOC115229090"; transcript_id "XM_036500660.1"; product "AP-3 complex subunit mu-1, transcript variant X12"; exon_number "1"; model_evidence "Supporting evidence includes similarity to: 1 Protein, and 100% coverage of the annotated genomic feature by RNAseq alignments, including 20 samples with support for all annotated introns";
NC_042998.1	Gnomon	start_codon	196393985	196393987	.	-	0	gene_id "LOC115229090"; db_xref "GeneID:115229090"; gbkey "CDS"; gene "LOC115229090"; ID ""; gene_name "LOC115229090"; transcript_id "XM_036500660.1"; product "AP-3 complex subunit mu-1 isoform X11"; protein_id "XP_036356553.1"; exon_number "1";
NC_042998.1	Gnomon	stop_codon	196339128	196339130	.	-	0	gene_id "LOC115229090"; db_xref "GeneID:115229090"; gbkey "CDS"; gene "LOC115229090"; ID ""; gene_name "LOC115229090"; transcript_id "XM_036500660.1"; product "AP-3 complex subunit mu-1 isoform X11"; protein_id "XP_036356553.1"; exon_number "15";
NC_042998.1	Gnomon	transcript	196323922	196394109	.	-	.	gene_id "LOC115229090"; ID "XM_036500661.1"; gene_name "LOC115229090"; transcript_id "XM_036500661.1";
NC_042998.1	Gnomon	CDS	196345914	196345950	.	-	1	gene_id "LOC115229090"; db_xref "GeneID:115229090"; gbkey "CDS"; gene "LOC115229090"; ID ""; gene_name "LOC115229090"; transcript_id "XM_036500661.1"; product "AP-3 complex subunit mu-1 isoform X10"; protein_id "XP_036356554.1"; exon_number "15";
NC_042998.1	Gnomon	CDS	196348269	196348279	.	-	0	gene_id "LOC115229090"; db_xref "GeneID:115229090"; gbkey "CDS"; gene "LOC115229090"; ID ""; gene_name "LOC115229090"; transcript_id "XM_036500661.1"; product "AP-3 complex subunit mu-1 isoform X10"; protein_id "XP_036356554.1"; exon_number "14";
NC_042998.1	Gnomon	CDS	196352424	196352492	.	-	0	gene_id "LOC115229090"; db_xref "GeneID:115229090"; gbkey "CDS"; gene "LOC115229090"; ID ""; gene_name "LOC115229090"; transcript_id "XM_036500661.1"; product "AP-3 complex subunit mu-1 isoform X10"; protein_id "XP_036356554.1"; exon_number "13";
NC_042998.1	Gnomon	CDS	196354770	196354820	.	-	0	gene_id "LOC115229090"; db_xref "GeneID:115229090"; gbkey "CDS"; gene "LOC115229090"; ID ""; gene_name "LOC115229090"; transcript_id "XM_036500661.1"; product "AP-3 complex subunit mu-1 isoform X10"; protein_id "XP_036356554.1"; exon_number "12";
NC_042998.1	Gnomon	CDS	196359266	196359424	.	-	0	gene_id "LOC115229090"; db_xref "GeneID:115229090"; gbkey "CDS"; gene "LOC115229090"; ID ""; gene_name "LOC115229090"; transcript_id "XM_036500661.1"; product "AP-3 complex subunit mu-1 isoform X10"; protein_id "XP_036356554.1"; exon_number "11";
NC_042998.1	Gnomon	CDS	196361001	196361106	.	-	1	gene_id "LOC115229090"; db_xref "GeneID:115229090"; gbkey "CDS"; gene "LOC115229090"; ID ""; gene_name "LOC115229090"; transcript_id "XM_036500661.1"; product "AP-3 complex subunit mu-1 isoform X10"; protein_id "XP_036356554.1"; exon_number "10";
NC_042998.1	Gnomon	CDS	196371709	196371726	.	-	1	gene_id "LOC115229090"; db_xref "GeneID:115229090"; gbkey "CDS"; gene "LOC115229090"; ID ""; gene_name "LOC115229090"; transcript_id "XM_036500661.1"; product "AP-3 complex subunit mu-1 isoform X10"; protein_id "XP_036356554.1"; exon_number "9";
NC_042998.1	Gnomon	CDS	196377328	196377401	.	-	0	gene_id "LOC115229090"; db_xref "GeneID:115229090"; gbkey "CDS"; gene "LOC115229090"; ID ""; gene_name "LOC115229090"; transcript_id "XM_036500661.1"; product "AP-3 complex subunit mu-1 isoform X10"; protein_id "XP_036356554.1"; exon_number "8";
NC_042998.1	Gnomon	CDS	196380016	196380129	.	-	0	gene_id "LOC115229090"; db_xref "GeneID:115229090"; gbkey "CDS"; gene "LOC115229090"; ID ""; gene_name "LOC115229090"; transcript_id "XM_036500661.1"; product "AP-3 complex subunit mu-1 isoform X10"; protein_id "XP_036356554.1"; exon_number "7";
NC_042998.1	Gnomon	CDS	196381474	196381633	.	-	1	gene_id "LOC115229090"; db_xref "GeneID:115229090"; gbkey "CDS"; gene "LOC115229090"; ID ""; gene_name "LOC115229090"; transcript_id "XM_036500661.1"; product "AP-3 complex subunit mu-1 isoform X10"; protein_id "XP_036356554.1"; exon_number "6";
NC_042998.1	Gnomon	CDS	196382136	196382260	.	-	0	gene_id "LOC115229090"; db_xref "GeneID:115229090"; gbkey "CDS"; gene "LOC115229090"; ID ""; gene_name "LOC115229090"; transcript_id "XM_036500661.1"; product "AP-3 complex subunit mu-1 isoform X10"; protein_id "XP_036356554.1"; exon_number "5";
NC_042998.1	Gnomon	CDS	196383853	196383965	.	-	2	gene_id "LOC115229090"; db_xref "GeneID:115229090"; gbkey "CDS"; gene "LOC115229090"; ID ""; gene_name "LOC115229090"; transcript_id "XM_036500661.1"; product "AP-3 complex subunit mu-1 isoform X10"; protein_id "XP_036356554.1"; exon_number "4";
NC_042998.1	Gnomon	CDS	196386010	196386115	.	-	0	gene_id "LOC115229090"; db_xref "GeneID:115229090"; gbkey "CDS"; gene "LOC115229090"; ID ""; gene_name "LOC115229090"; transcript_id "XM_036500661.1"; product "AP-3 complex subunit mu-1 isoform X10"; protein_id "XP_036356554.1"; exon_number "3";
NC_042998.1	Gnomon	CDS	196387055	196387133	.	-	1	gene_id "LOC115229090"; db_xref "GeneID:115229090"; gbkey "CDS"; gene "LOC115229090"; ID ""; gene_name "LOC115229090"; transcript_id "XM_036500661.1"; product "AP-3 complex subunit mu-1 isoform X10"; protein_id "XP_036356554.1"; exon_number "2";
NC_042998.1	Gnomon	CDS	196393953	196393987	.	-	0	gene_id "LOC115229090"; db_xref "GeneID:115229090"; gbkey "CDS"; gene "LOC115229090"; ID ""; gene_name "LOC115229090"; transcript_id "XM_036500661.1"; product "AP-3 complex subunit mu-1 isoform X10"; protein_id "XP_036356554.1"; exon_number "1";
NC_042998.1	Gnomon	exon	196323922	196324223	.	-	.	gene_id "LOC115229090"; db_xref "GeneID:115229090"; gbkey "mRNA"; gene "LOC115229090"; ID ""; gene_name "LOC115229090"; transcript_id "XM_036500661.1"; product "AP-3 complex subunit mu-1, transcript variant X14"; exon_number "17"; model_evidence "Supporting evidence includes similarity to: 1 Protein, and 100% coverage of the annotated genomic feature by RNAseq alignments, including 18 samples with support for all annotated introns";
NC_042998.1	Gnomon	exon	196339123	196339167	.	-	.	gene_id "LOC115229090"; db_xref "GeneID:115229090"; gbkey "mRNA"; gene "LOC115229090"; ID ""; gene_name "LOC115229090"; transcript_id "XM_036500661.1"; product "AP-3 complex subunit mu-1, transcript variant X14"; exon_number "16"; model_evidence "Supporting evidence includes similarity to: 1 Protein, and 100% coverage of the annotated genomic feature by RNAseq alignments, including 18 samples with support for all annotated introns";
NC_042998.1	Gnomon	exon	196345909	196345950	.	-	.	gene_id "LOC115229090"; db_xref "GeneID:115229090"; gbkey "mRNA"; gene "LOC115229090"; ID ""; gene_name "LOC115229090"; transcript_id "XM_036500661.1"; product "AP-3 complex subunit mu-1, transcript variant X14"; exon_number "15"; model_evidence "Supporting evidence includes similarity to: 1 Protein, and 100% coverage of the annotated genomic feature by RNAseq alignments, including 18 samples with support for all annotated introns";
NC_042998.1	Gnomon	exon	196348269	196348279	.	-	.	gene_id "LOC115229090"; db_xref "GeneID:115229090"; gbkey "mRNA"; gene "LOC115229090"; ID ""; gene_name "LOC115229090"; transcript_id "XM_036500661.1"; product "AP-3 complex subunit mu-1, transcript variant X14"; exon_number "14"; model_evidence "Supporting evidence includes similarity to: 1 Protein, and 100% coverage of the annotated genomic feature by RNAseq alignments, including 18 samples with support for all annotated introns";
NC_042998.1	Gnomon	exon	196352424	196352492	.	-	.	gene_id "LOC115229090"; db_xref "GeneID:115229090"; gbkey "mRNA"; gene "LOC115229090"; ID ""; gene_name "LOC115229090"; transcript_id "XM_036500661.1"; product "AP-3 complex subunit mu-1, transcript variant X14"; exon_number "13"; model_evidence "Supporting evidence includes similarity to: 1 Protein, and 100% coverage of the annotated genomic feature by RNAseq alignments, including 18 samples with support for all annotated introns";
NC_042998.1	Gnomon	exon	196354770	196354820	.	-	.	gene_id "LOC115229090"; db_xref "GeneID:115229090"; gbkey "mRNA"; gene "LOC115229090"; ID ""; gene_name "LOC115229090"; transcript_id "XM_036500661.1"; product "AP-3 complex subunit mu-1, transcript variant X14"; exon_number "12"; model_evidence "Supporting evidence includes similarity to: 1 Protein, and 100% coverage of the annotated genomic feature by RNAseq alignments, including 18 samples with support for all annotated introns";
NC_042998.1	Gnomon	exon	196359266	196359424	.	-	.	gene_id "LOC115229090"; db_xref "GeneID:115229090"; gbkey "mRNA"; gene "LOC115229090"; ID ""; gene_name "LOC115229090"; transcript_id "XM_036500661.1"; product "AP-3 complex subunit mu-1, transcript variant X14"; exon_number "11"; model_evidence "Supporting evidence includes similarity to: 1 Protein, and 100% coverage of the annotated genomic feature by RNAseq alignments, including 18 samples with support for all annotated introns";
NC_042998.1	Gnomon	exon	196361001	196361106	.	-	.	gene_id "LOC115229090"; db_xref "GeneID:115229090"; gbkey "mRNA"; gene "LOC115229090"; ID ""; gene_name "LOC115229090"; transcript_id "XM_036500661.1"; product "AP-3 complex subunit mu-1, transcript variant X14"; exon_number "10"; model_evidence "Supporting evidence includes similarity to: 1 Protein, and 100% coverage of the annotated genomic feature by RNAseq alignments, including 18 samples with support for all annotated introns";
NC_042998.1	Gnomon	exon	196371709	196371726	.	-	.	gene_id "LOC115229090"; db_xref "GeneID:115229090"; gbkey "mRNA"; gene "LOC115229090"; ID ""; gene_name "LOC115229090"; transcript_id "XM_036500661.1"; product "AP-3 complex subunit mu-1, transcript variant X14"; exon_number "9"; model_evidence "Supporting evidence includes similarity to: 1 Protein, and 100% coverage of the annotated genomic feature by RNAseq alignments, including 18 samples with support for all annotated introns";
NC_042998.1	Gnomon	exon	196377328	196377401	.	-	.	gene_id "LOC115229090"; db_xref "GeneID:115229090"; gbkey "mRNA"; gene "LOC115229090"; ID ""; gene_name "LOC115229090"; transcript_id "XM_036500661.1"; product "AP-3 complex subunit mu-1, transcript variant X14"; exon_number "8"; model_evidence "Supporting evidence includes similarity to: 1 Protein, and 100% coverage of the annotated genomic feature by RNAseq alignments, including 18 samples with support for all annotated introns";
NC_042998.1	Gnomon	exon	196380016	196380129	.	-	.	gene_id "LOC115229090"; db_xref "GeneID:115229090"; gbkey "mRNA"; gene "LOC115229090"; ID ""; gene_name "LOC115229090"; transcript_id "XM_036500661.1"; product "AP-3 complex subunit mu-1, transcript variant X14"; exon_number "7"; model_evidence "Supporting evidence includes similarity to: 1 Protein, and 100% coverage of the annotated genomic feature by RNAseq alignments, including 18 samples with support for all annotated introns";
NC_042998.1	Gnomon	exon	196381474	196381633	.	-	.	gene_id "LOC115229090"; db_xref "GeneID:115229090"; gbkey "mRNA"; gene "LOC115229090"; ID ""; gene_name "LOC115229090"; transcript_id "XM_036500661.1"; product "AP-3 complex subunit mu-1, transcript variant X14"; exon_number "6"; model_evidence "Supporting evidence includes similarity to: 1 Protein, and 100% coverage of the annotated genomic feature by RNAseq alignments, including 18 samples with support for all annotated introns";
NC_042998.1	Gnomon	exon	196382136	196382260	.	-	.	gene_id "LOC115229090"; db_xref "GeneID:115229090"; gbkey "mRNA"; gene "LOC115229090"; ID ""; gene_name "LOC115229090"; transcript_id "XM_036500661.1"; product "AP-3 complex subunit mu-1, transcript variant X14"; exon_number "5"; model_evidence "Supporting evidence includes similarity to: 1 Protein, and 100% coverage of the annotated genomic feature by RNAseq alignments, including 18 samples with support for all annotated introns";
NC_042998.1	Gnomon	exon	196383853	196383965	.	-	.	gene_id "LOC115229090"; db_xref "GeneID:115229090"; gbkey "mRNA"; gene "LOC115229090"; ID ""; gene_name "LOC115229090"; transcript_id "XM_036500661.1"; product "AP-3 complex subunit mu-1, transcript variant X14"; exon_number "4"; model_evidence "Supporting evidence includes similarity to: 1 Protein, and 100% coverage of the annotated genomic feature by RNAseq alignments, including 18 samples with support for all annotated introns";
NC_042998.1	Gnomon	exon	196386010	196386115	.	-	.	gene_id "LOC115229090"; db_xref "GeneID:115229090"; gbkey "mRNA"; gene "LOC115229090"; ID ""; gene_name "LOC115229090"; transcript_id "XM_036500661.1"; product "AP-3 complex subunit mu-1, transcript variant X14"; exon_number "3"; model_evidence "Supporting evidence includes similarity to: 1 Protein, and 100% coverage of the annotated genomic feature by RNAseq alignments, including 18 samples with support for all annotated introns";
NC_042998.1	Gnomon	exon	196387055	196387133	.	-	.	gene_id "LOC115229090"; db_xref "GeneID:115229090"; gbkey "mRNA"; gene "LOC115229090"; ID ""; gene_name "LOC115229090"; transcript_id "XM_036500661.1"; product "AP-3 complex subunit mu-1, transcript variant X14"; exon_number "2"; model_evidence "Supporting evidence includes similarity to: 1 Protein, and 100% coverage of the annotated genomic feature by RNAseq alignments, including 18 samples with support for all annotated introns";
NC_042998.1	Gnomon	exon	196393953	196394109	.	-	.	gene_id "LOC115229090"; db_xref "GeneID:115229090"; gbkey "mRNA"; gene "LOC115229090"; ID ""; gene_name "LOC115229090"; transcript_id "XM_036500661.1"; product "AP-3 complex subunit mu-1, transcript variant X14"; exon_number "1"; model_evidence "Supporting evidence includes similarity to: 1 Protein, and 100% coverage of the annotated genomic feature by RNAseq alignments, including 18 samples with support for all annotated introns";
NC_042998.1	Gnomon	start_codon	196393985	196393987	.	-	0	gene_id "LOC115229090"; db_xref "GeneID:115229090"; gbkey "CDS"; gene "LOC115229090"; ID ""; gene_name "LOC115229090"; transcript_id "XM_036500661.1"; product "AP-3 complex subunit mu-1 isoform X10"; protein_id "XP_036356554.1"; exon_number "1";
NC_042998.1	Gnomon	stop_codon	196345911	196345913	.	-	0	gene_id "LOC115229090"; db_xref "GeneID:115229090"; gbkey "CDS"; gene "LOC115229090"; ID ""; gene_name "LOC115229090"; transcript_id "XM_036500661.1"; product "AP-3 complex subunit mu-1 isoform X10"; protein_id "XP_036356554.1"; exon_number "15";
NC_042998.1	Gnomon	transcript	196323922	196394110	.	-	.	gene_id "LOC115229090"; ID "XR_004997952.1"; gene_name "LOC115229090"; transcript_id "XR_004997952.1";
NC_042998.1	Gnomon	exon	196323922	196324223	.	-	.	gene_id "LOC115229090"; db_xref "GeneID:115229090"; gbkey "misc_RNA"; gene "LOC115229090"; ID ""; gene_name "LOC115229090"; transcript_id "XR_004997952.1"; product "AP-3 complex subunit mu-1, transcript variant X9"; exon_number "16"; model_evidence "Supporting evidence includes similarity to: 1 Protein, and 100% coverage of the annotated genomic feature by RNAseq alignments, including 11 samples with support for all annotated introns";
NC_042998.1	Gnomon	exon	196345806	196345950	.	-	.	gene_id "LOC115229090"; db_xref "GeneID:115229090"; gbkey "misc_RNA"; gene "LOC115229090"; ID ""; gene_name "LOC115229090"; transcript_id "XR_004997952.1"; product "AP-3 complex subunit mu-1, transcript variant X9"; exon_number "15"; model_evidence "Supporting evidence includes similarity to: 1 Protein, and 100% coverage of the annotated genomic feature by RNAseq alignments, including 11 samples with support for all annotated introns";
NC_042998.1	Gnomon	exon	196348265	196348279	.	-	.	gene_id "LOC115229090"; db_xref "GeneID:115229090"; gbkey "misc_RNA"; gene "LOC115229090"; ID ""; gene_name "LOC115229090"; transcript_id "XR_004997952.1"; product "AP-3 complex subunit mu-1, transcript variant X9"; exon_number "14"; model_evidence "Supporting evidence includes similarity to: 1 Protein, and 100% coverage of the annotated genomic feature by RNAseq alignments, including 11 samples with support for all annotated introns";
NC_042998.1	Gnomon	exon	196352424	196352492	.	-	.	gene_id "LOC115229090"; db_xref "GeneID:115229090"; gbkey "misc_RNA"; gene "LOC115229090"; ID ""; gene_name "LOC115229090"; transcript_id "XR_004997952.1"; product "AP-3 complex subunit mu-1, transcript variant X9"; exon_number "13"; model_evidence "Supporting evidence includes similarity to: 1 Protein, and 100% coverage of the annotated genomic feature by RNAseq alignments, including 11 samples with support for all annotated introns";
NC_042998.1	Gnomon	exon	196354770	196354820	.	-	.	gene_id "LOC115229090"; db_xref "GeneID:115229090"; gbkey "misc_RNA"; gene "LOC115229090"; ID ""; gene_name "LOC115229090"; transcript_id "XR_004997952.1"; product "AP-3 complex subunit mu-1, transcript variant X9"; exon_number "12"; model_evidence "Supporting evidence includes similarity to: 1 Protein, and 100% coverage of the annotated genomic feature by RNAseq alignments, including 11 samples with support for all annotated introns";
NC_042998.1	Gnomon	exon	196359266	196359424	.	-	.	gene_id "LOC115229090"; db_xref "GeneID:115229090"; gbkey "misc_RNA"; gene "LOC115229090"; ID ""; gene_name "LOC115229090"; transcript_id "XR_004997952.1"; product "AP-3 complex subunit mu-1, transcript variant X9"; exon_number "11"; model_evidence "Supporting evidence includes similarity to: 1 Protein, and 100% coverage of the annotated genomic feature by RNAseq alignments, including 11 samples with support for all annotated introns";
NC_042998.1	Gnomon	exon	196361001	196361106	.	-	.	gene_id "LOC115229090"; db_xref "GeneID:115229090"; gbkey "misc_RNA"; gene "LOC115229090"; ID ""; gene_name "LOC115229090"; transcript_id "XR_004997952.1"; product "AP-3 complex subunit mu-1, transcript variant X9"; exon_number "10"; model_evidence "Supporting evidence includes similarity to: 1 Protein, and 100% coverage of the annotated genomic feature by RNAseq alignments, including 11 samples with support for all annotated introns";
NC_042998.1	Gnomon	exon	196371709	196371726	.	-	.	gene_id "LOC115229090"; db_xref "GeneID:115229090"; gbkey "misc_RNA"; gene "LOC115229090"; ID ""; gene_name "LOC115229090"; transcript_id "XR_004997952.1"; product "AP-3 complex subunit mu-1, transcript variant X9"; exon_number "9"; model_evidence "Supporting evidence includes similarity to: 1 Protein, and 100% coverage of the annotated genomic feature by RNAseq alignments, including 11 samples with support for all annotated introns";
NC_042998.1	Gnomon	exon	196377328	196377401	.	-	.	gene_id "LOC115229090"; db_xref "GeneID:115229090"; gbkey "misc_RNA"; gene "LOC115229090"; ID ""; gene_name "LOC115229090"; transcript_id "XR_004997952.1"; product "AP-3 complex subunit mu-1, transcript variant X9"; exon_number "8"; model_evidence "Supporting evidence includes similarity to: 1 Protein, and 100% coverage of the annotated genomic feature by RNAseq alignments, including 11 samples with support for all annotated introns";
NC_042998.1	Gnomon	exon	196380016	196380129	.	-	.	gene_id "LOC115229090"; db_xref "GeneID:115229090"; gbkey "misc_RNA"; gene "LOC115229090"; ID ""; gene_name "LOC115229090"; transcript_id "XR_004997952.1"; product "AP-3 complex subunit mu-1, transcript variant X9"; exon_number "7"; model_evidence "Supporting evidence includes similarity to: 1 Protein, and 100% coverage of the annotated genomic feature by RNAseq alignments, including 11 samples with support for all annotated introns";
NC_042998.1	Gnomon	exon	196381474	196381633	.	-	.	gene_id "LOC115229090"; db_xref "GeneID:115229090"; gbkey "misc_RNA"; gene "LOC115229090"; ID ""; gene_name "LOC115229090"; transcript_id "XR_004997952.1"; product "AP-3 complex subunit mu-1, transcript variant X9"; exon_number "6"; model_evidence "Supporting evidence includes similarity to: 1 Protein, and 100% coverage of the annotated genomic feature by RNAseq alignments, including 11 samples with support for all annotated introns";
NC_042998.1	Gnomon	exon	196382136	196382260	.	-	.	gene_id "LOC115229090"; db_xref "GeneID:115229090"; gbkey "misc_RNA"; gene "LOC115229090"; ID ""; gene_name "LOC115229090"; transcript_id "XR_004997952.1"; product "AP-3 complex subunit mu-1, transcript variant X9"; exon_number "5"; model_evidence "Supporting evidence includes similarity to: 1 Protein, and 100% coverage of the annotated genomic feature by RNAseq alignments, including 11 samples with support for all annotated introns";
NC_042998.1	Gnomon	exon	196383853	196383965	.	-	.	gene_id "LOC115229090"; db_xref "GeneID:115229090"; gbkey "misc_RNA"; gene "LOC115229090"; ID ""; gene_name "LOC115229090"; transcript_id "XR_004997952.1"; product "AP-3 complex subunit mu-1, transcript variant X9"; exon_number "4"; model_evidence "Supporting evidence includes similarity to: 1 Protein, and 100% coverage of the annotated genomic feature by RNAseq alignments, including 11 samples with support for all annotated introns";
NC_042998.1	Gnomon	exon	196386010	196386115	.	-	.	gene_id "LOC115229090"; db_xref "GeneID:115229090"; gbkey "misc_RNA"; gene "LOC115229090"; ID ""; gene_name "LOC115229090"; transcript_id "XR_004997952.1"; product "AP-3 complex subunit mu-1, transcript variant X9"; exon_number "3"; model_evidence "Supporting evidence includes similarity to: 1 Protein, and 100% coverage of the annotated genomic feature by RNAseq alignments, including 11 samples with support for all annotated introns";
NC_042998.1	Gnomon	exon	196387055	196387133	.	-	.	gene_id "LOC115229090"; db_xref "GeneID:115229090"; gbkey "misc_RNA"; gene "LOC115229090"; ID ""; gene_name "LOC115229090"; transcript_id "XR_004997952.1"; product "AP-3 complex subunit mu-1, transcript variant X9"; exon_number "2"; model_evidence "Supporting evidence includes similarity to: 1 Protein, and 100% coverage of the annotated genomic feature by RNAseq alignments, including 11 samples with support for all annotated introns";
NC_042998.1	Gnomon	exon	196393953	196394110	.	-	.	gene_id "LOC115229090"; db_xref "GeneID:115229090"; gbkey "misc_RNA"; gene "LOC115229090"; ID ""; gene_name "LOC115229090"; transcript_id "XR_004997952.1"; product "AP-3 complex subunit mu-1, transcript variant X9"; exon_number "1"; model_evidence "Supporting evidence includes similarity to: 1 Protein, and 100% coverage of the annotated genomic feature by RNAseq alignments, including 11 samples with support for all annotated introns";
NC_042998.1	Gnomon	transcript	196323922	196394110	.	-	.	gene_id "LOC115229090"; ID "XR_004997953.1"; gene_name "LOC115229090"; transcript_id "XR_004997953.1";
NC_042998.1	Gnomon	exon	196323922	196324223	.	-	.	gene_id "LOC115229090"; db_xref "GeneID:115229090"; gbkey "misc_RNA"; gene "LOC115229090"; ID ""; gene_name "LOC115229090"; transcript_id "XR_004997953.1"; product "AP-3 complex subunit mu-1, transcript variant X13"; exon_number "16"; model_evidence "Supporting evidence includes similarity to: 1 Protein, and 100% coverage of the annotated genomic feature by RNAseq alignments, including 11 samples with support for all annotated introns";
NC_042998.1	Gnomon	exon	196345806	196345950	.	-	.	gene_id "LOC115229090"; db_xref "GeneID:115229090"; gbkey "misc_RNA"; gene "LOC115229090"; ID ""; gene_name "LOC115229090"; transcript_id "XR_004997953.1"; product "AP-3 complex subunit mu-1, transcript variant X13"; exon_number "15"; model_evidence "Supporting evidence includes similarity to: 1 Protein, and 100% coverage of the annotated genomic feature by RNAseq alignments, including 11 samples with support for all annotated introns";
NC_042998.1	Gnomon	exon	196348269	196348279	.	-	.	gene_id "LOC115229090"; db_xref "GeneID:115229090"; gbkey "misc_RNA"; gene "LOC115229090"; ID ""; gene_name "LOC115229090"; transcript_id "XR_004997953.1"; product "AP-3 complex subunit mu-1, transcript variant X13"; exon_number "14"; model_evidence "Supporting evidence includes similarity to: 1 Protein, and 100% coverage of the annotated genomic feature by RNAseq alignments, including 11 samples with support for all annotated introns";
NC_042998.1	Gnomon	exon	196352424	196352492	.	-	.	gene_id "LOC115229090"; db_xref "GeneID:115229090"; gbkey "misc_RNA"; gene "LOC115229090"; ID ""; gene_name "LOC115229090"; transcript_id "XR_004997953.1"; product "AP-3 complex subunit mu-1, transcript variant X13"; exon_number "13"; model_evidence "Supporting evidence includes similarity to: 1 Protein, and 100% coverage of the annotated genomic feature by RNAseq alignments, including 11 samples with support for all annotated introns";
NC_042998.1	Gnomon	exon	196354770	196354820	.	-	.	gene_id "LOC115229090"; db_xref "GeneID:115229090"; gbkey "misc_RNA"; gene "LOC115229090"; ID ""; gene_name "LOC115229090"; transcript_id "XR_004997953.1"; product "AP-3 complex subunit mu-1, transcript variant X13"; exon_number "12"; model_evidence "Supporting evidence includes similarity to: 1 Protein, and 100% coverage of the annotated genomic feature by RNAseq alignments, including 11 samples with support for all annotated introns";
NC_042998.1	Gnomon	exon	196359266	196359424	.	-	.	gene_id "LOC115229090"; db_xref "GeneID:115229090"; gbkey "misc_RNA"; gene "LOC115229090"; ID ""; gene_name "LOC115229090"; transcript_id "XR_004997953.1"; product "AP-3 complex subunit mu-1, transcript variant X13"; exon_number "11"; model_evidence "Supporting evidence includes similarity to: 1 Protein, and 100% coverage of the annotated genomic feature by RNAseq alignments, including 11 samples with support for all annotated introns";
NC_042998.1	Gnomon	exon	196361001	196361106	.	-	.	gene_id "LOC115229090"; db_xref "GeneID:115229090"; gbkey "misc_RNA"; gene "LOC115229090"; ID ""; gene_name "LOC115229090"; transcript_id "XR_004997953.1"; product "AP-3 complex subunit mu-1, transcript variant X13"; exon_number "10"; model_evidence "Supporting evidence includes similarity to: 1 Protein, and 100% coverage of the annotated genomic feature by RNAseq alignments, including 11 samples with support for all annotated introns";
NC_042998.1	Gnomon	exon	196371709	196371726	.	-	.	gene_id "LOC115229090"; db_xref "GeneID:115229090"; gbkey "misc_RNA"; gene "LOC115229090"; ID ""; gene_name "LOC115229090"; transcript_id "XR_004997953.1"; product "AP-3 complex subunit mu-1, transcript variant X13"; exon_number "9"; model_evidence "Supporting evidence includes similarity to: 1 Protein, and 100% coverage of the annotated genomic feature by RNAseq alignments, including 11 samples with support for all annotated introns";
NC_042998.1	Gnomon	exon	196377328	196377401	.	-	.	gene_id "LOC115229090"; db_xref "GeneID:115229090"; gbkey "misc_RNA"; gene "LOC115229090"; ID ""; gene_name "LOC115229090"; transcript_id "XR_004997953.1"; product "AP-3 complex subunit mu-1, transcript variant X13"; exon_number "8"; model_evidence "Supporting evidence includes similarity to: 1 Protein, and 100% coverage of the annotated genomic feature by RNAseq alignments, including 11 samples with support for all annotated introns";
NC_042998.1	Gnomon	exon	196380016	196380129	.	-	.	gene_id "LOC115229090"; db_xref "GeneID:115229090"; gbkey "misc_RNA"; gene "LOC115229090"; ID ""; gene_name "LOC115229090"; transcript_id "XR_004997953.1"; product "AP-3 complex subunit mu-1, transcript variant X13"; exon_number "7"; model_evidence "Supporting evidence includes similarity to: 1 Protein, and 100% coverage of the annotated genomic feature by RNAseq alignments, including 11 samples with support for all annotated introns";
NC_042998.1	Gnomon	exon	196381474	196381633	.	-	.	gene_id "LOC115229090"; db_xref "GeneID:115229090"; gbkey "misc_RNA"; gene "LOC115229090"; ID ""; gene_name "LOC115229090"; transcript_id "XR_004997953.1"; product "AP-3 complex subunit mu-1, transcript variant X13"; exon_number "6"; model_evidence "Supporting evidence includes similarity to: 1 Protein, and 100% coverage of the annotated genomic feature by RNAseq alignments, including 11 samples with support for all annotated introns";
NC_042998.1	Gnomon	exon	196382136	196382260	.	-	.	gene_id "LOC115229090"; db_xref "GeneID:115229090"; gbkey "misc_RNA"; gene "LOC115229090"; ID ""; gene_name "LOC115229090"; transcript_id "XR_004997953.1"; product "AP-3 complex subunit mu-1, transcript variant X13"; exon_number "5"; model_evidence "Supporting evidence includes similarity to: 1 Protein, and 100% coverage of the annotated genomic feature by RNAseq alignments, including 11 samples with support for all annotated introns";
NC_042998.1	Gnomon	exon	196383853	196383965	.	-	.	gene_id "LOC115229090"; db_xref "GeneID:115229090"; gbkey "misc_RNA"; gene "LOC115229090"; ID ""; gene_name "LOC115229090"; transcript_id "XR_004997953.1"; product "AP-3 complex subunit mu-1, transcript variant X13"; exon_number "4"; model_evidence "Supporting evidence includes similarity to: 1 Protein, and 100% coverage of the annotated genomic feature by RNAseq alignments, including 11 samples with support for all annotated introns";
NC_042998.1	Gnomon	exon	196386010	196386115	.	-	.	gene_id "LOC115229090"; db_xref "GeneID:115229090"; gbkey "misc_RNA"; gene "LOC115229090"; ID ""; gene_name "LOC115229090"; transcript_id "XR_004997953.1"; product "AP-3 complex subunit mu-1, transcript variant X13"; exon_number "3"; model_evidence "Supporting evidence includes similarity to: 1 Protein, and 100% coverage of the annotated genomic feature by RNAseq alignments, including 11 samples with support for all annotated introns";
NC_042998.1	Gnomon	exon	196387055	196387133	.	-	.	gene_id "LOC115229090"; db_xref "GeneID:115229090"; gbkey "misc_RNA"; gene "LOC115229090"; ID ""; gene_name "LOC115229090"; transcript_id "XR_004997953.1"; product "AP-3 complex subunit mu-1, transcript variant X13"; exon_number "2"; model_evidence "Supporting evidence includes similarity to: 1 Protein, and 100% coverage of the annotated genomic feature by RNAseq alignments, including 11 samples with support for all annotated introns";
NC_042998.1	Gnomon	exon	196393953	196394110	.	-	.	gene_id "LOC115229090"; db_xref "GeneID:115229090"; gbkey "misc_RNA"; gene "LOC115229090"; ID ""; gene_name "LOC115229090"; transcript_id "XR_004997953.1"; product "AP-3 complex subunit mu-1, transcript variant X13"; exon_number "1"; model_evidence "Supporting evidence includes similarity to: 1 Protein, and 100% coverage of the annotated genomic feature by RNAseq alignments, including 11 samples with support for all annotated introns";
NC_042998.1	Gnomon	gene	98016228	98257098	.	-	.	gene_id "LOC115229146"; db_xref "GeneID:115229146"; gbkey "Gene"; gene "LOC115229146"; gene_biotype "protein_coding"; ID ""; gene_name "LOC115229146";
NC_042998.1	PBRI~FLAMseq	transcript	98016228	98247461	.	-	.	gene_id "LOC115229146"; ID ""; gene_name "LOC115229146"; transcript_id "FLAMseq_ext~G7473.11"; uniq_trans_id "G7473.11"; three_prime_ext "8471";
NC_042998.1	PBRI~FLAMseq	exon	98024699	98026495	.	-	.	gene_id "LOC115229146"; ID ""; gene_name "LOC115229146"; transcript_id "FLAMseq_ext~G7473.11"; exon_number "8"; uniq_trans_id "G7473.11";
NC_042998.1	PBRI~FLAMseq	exon	98030607	98030718	.	-	.	gene_id "LOC115229146"; ID ""; gene_name "LOC115229146"; transcript_id "FLAMseq_ext~G7473.11"; exon_number "7"; uniq_trans_id "G7473.11";
NC_042998.1	PBRI~FLAMseq	exon	98032096	98032150	.	-	.	gene_id "LOC115229146"; ID ""; gene_name "LOC115229146"; transcript_id "FLAMseq_ext~G7473.11"; exon_number "6"; uniq_trans_id "G7473.11";
NC_042998.1	PBRI~FLAMseq	exon	98053599	98053767	.	-	.	gene_id "LOC115229146"; ID ""; gene_name "LOC115229146"; transcript_id "FLAMseq_ext~G7473.11"; exon_number "5"; uniq_trans_id "G7473.11";
NC_042998.1	PBRI~FLAMseq	exon	98054435	98054589	.	-	.	gene_id "LOC115229146"; ID ""; gene_name "LOC115229146"; transcript_id "FLAMseq_ext~G7473.11"; exon_number "4"; uniq_trans_id "G7473.11";
NC_042998.1	PBRI~FLAMseq	exon	98072059	98072249	.	-	.	gene_id "LOC115229146"; ID ""; gene_name "LOC115229146"; transcript_id "FLAMseq_ext~G7473.11"; exon_number "3"; uniq_trans_id "G7473.11";
NC_042998.1	PBRI~FLAMseq	exon	98147906	98148026	.	-	.	gene_id "LOC115229146"; ID ""; gene_name "LOC115229146"; transcript_id "FLAMseq_ext~G7473.11"; exon_number "2"; uniq_trans_id "G7473.11";
NC_042998.1	PBRI~FLAMseq	exon	98247297	98247461	.	-	.	gene_id "LOC115229146"; ID ""; gene_name "LOC115229146"; transcript_id "FLAMseq_ext~G7473.11"; exon_number "1"; uniq_trans_id "G7473.11";
NC_042998.1	PBRI~FLAMseq	exon	98016228	98026495	.	-	.	gene_id "LOC115229146"; ID ""; gene_name "LOC115229146"; transcript_id "FLAMseq_ext~G7473.11"; exon_number "8"; uniq_trans_id "G7473.11"; three_prime_ext "8471";
NC_042998.1	PBRI	transcript	98024699	98247461	.	-	.	gene_id "LOC115229146"; ID ""; gene_name "LOC115229146"; transcript_id "G7473.11"; uniq_trans_id "G7473.11";
NC_042998.1	PBRI	exon	98024699	98026495	.	-	.	gene_id "LOC115229146"; ID ""; gene_name "LOC115229146"; transcript_id "G7473.11"; exon_number "8"; uniq_trans_id "G7473.11";
NC_042998.1	PBRI	exon	98030607	98030718	.	-	.	gene_id "LOC115229146"; ID ""; gene_name "LOC115229146"; transcript_id "G7473.11"; exon_number "7"; uniq_trans_id "G7473.11";
NC_042998.1	PBRI	exon	98032096	98032150	.	-	.	gene_id "LOC115229146"; ID ""; gene_name "LOC115229146"; transcript_id "G7473.11"; exon_number "6"; uniq_trans_id "G7473.11";
NC_042998.1	PBRI	exon	98053599	98053767	.	-	.	gene_id "LOC115229146"; ID ""; gene_name "LOC115229146"; transcript_id "G7473.11"; exon_number "5"; uniq_trans_id "G7473.11";
NC_042998.1	PBRI	exon	98054435	98054589	.	-	.	gene_id "LOC115229146"; ID ""; gene_name "LOC115229146"; transcript_id "G7473.11"; exon_number "4"; uniq_trans_id "G7473.11";
NC_042998.1	PBRI	exon	98072059	98072249	.	-	.	gene_id "LOC115229146"; ID ""; gene_name "LOC115229146"; transcript_id "G7473.11"; exon_number "3"; uniq_trans_id "G7473.11";
NC_042998.1	PBRI	exon	98147906	98148026	.	-	.	gene_id "LOC115229146"; ID ""; gene_name "LOC115229146"; transcript_id "G7473.11"; exon_number "2"; uniq_trans_id "G7473.11";
NC_042998.1	PBRI	exon	98247297	98247461	.	-	.	gene_id "LOC115229146"; ID ""; gene_name "LOC115229146"; transcript_id "G7473.11"; exon_number "1"; uniq_trans_id "G7473.11";
NC_042998.1	Gnomon	transcript	98024789	98257098	.	-	.	gene_id "LOC115229146"; ID "XM_029799557.2"; gene_name "LOC115229146"; transcript_id "XM_029799557.2";
NC_042998.1	Gnomon	CDS	98026446	98026495	.	-	2	gene_id "LOC115229146"; db_xref "GeneID:115229146"; gbkey "CDS"; gene "LOC115229146"; ID ""; gene_name "LOC115229146"; transcript_id "XM_029799557.2"; product "protein FAM102A isoform X1"; protein_id "XP_029655417.1"; exon_number "9";
NC_042998.1	Gnomon	CDS	98030607	98030718	.	-	0	gene_id "LOC115229146"; db_xref "GeneID:115229146"; gbkey "CDS"; gene "LOC115229146"; ID ""; gene_name "LOC115229146"; transcript_id "XM_029799557.2"; product "protein FAM102A isoform X1"; protein_id "XP_029655417.1"; exon_number "8";
NC_042998.1	Gnomon	CDS	98032096	98032150	.	-	1	gene_id "LOC115229146"; db_xref "GeneID:115229146"; gbkey "CDS"; gene "LOC115229146"; ID ""; gene_name "LOC115229146"; transcript_id "XM_029799557.2"; product "protein FAM102A isoform X1"; protein_id "XP_029655417.1"; exon_number "7";
NC_042998.1	Gnomon	CDS	98051330	98051341	.	-	1	gene_id "LOC115229146"; db_xref "GeneID:115229146"; gbkey "CDS"; gene "LOC115229146"; ID ""; gene_name "LOC115229146"; transcript_id "XM_029799557.2"; product "protein FAM102A isoform X1"; protein_id "XP_029655417.1"; exon_number "6";
NC_042998.1	Gnomon	CDS	98053599	98053767	.	-	2	gene_id "LOC115229146"; db_xref "GeneID:115229146"; gbkey "CDS"; gene "LOC115229146"; ID ""; gene_name "LOC115229146"; transcript_id "XM_029799557.2"; product "protein FAM102A isoform X1"; protein_id "XP_029655417.1"; exon_number "5";
NC_042998.1	Gnomon	CDS	98054435	98054589	.	-	1	gene_id "LOC115229146"; db_xref "GeneID:115229146"; gbkey "CDS"; gene "LOC115229146"; ID ""; gene_name "LOC115229146"; transcript_id "XM_029799557.2"; product "protein FAM102A isoform X1"; protein_id "XP_029655417.1"; exon_number "4";
NC_042998.1	Gnomon	CDS	98072059	98072249	.	-	0	gene_id "LOC115229146"; db_xref "GeneID:115229146"; gbkey "CDS"; gene "LOC115229146"; ID ""; gene_name "LOC115229146"; transcript_id "XM_029799557.2"; product "protein FAM102A isoform X1"; protein_id "XP_029655417.1"; exon_number "3";
NC_042998.1	Gnomon	CDS	98147906	98148026	.	-	1	gene_id "LOC115229146"; db_xref "GeneID:115229146"; gbkey "CDS"; gene "LOC115229146"; ID ""; gene_name "LOC115229146"; transcript_id "XM_029799557.2"; product "protein FAM102A isoform X1"; protein_id "XP_029655417.1"; exon_number "2";
NC_042998.1	Gnomon	CDS	98255711	98255859	.	-	0	gene_id "LOC115229146"; db_xref "GeneID:115229146"; gbkey "CDS"; gene "LOC115229146"; ID ""; gene_name "LOC115229146"; transcript_id "XM_029799557.2"; product "protein FAM102A isoform X1"; protein_id "XP_029655417.1"; exon_number "1";
NC_042998.1	Gnomon	exon	98024789	98026495	.	-	.	gene_id "LOC115229146"; db_xref "GeneID:115229146"; gbkey "mRNA"; gene "LOC115229146"; ID ""; gene_name "LOC115229146"; transcript_id "XM_029799557.2"; product "protein FAM102A, transcript variant X1"; exon_number "9"; model_evidence "Supporting evidence includes similarity to: 3 Proteins, and 100% coverage of the annotated genomic feature by RNAseq alignments, including 38 samples with support for all annotated introns";
NC_042998.1	Gnomon	exon	98030607	98030718	.	-	.	gene_id "LOC115229146"; db_xref "GeneID:115229146"; gbkey "mRNA"; gene "LOC115229146"; ID ""; gene_name "LOC115229146"; transcript_id "XM_029799557.2"; product "protein FAM102A, transcript variant X1"; exon_number "8"; model_evidence "Supporting evidence includes similarity to: 3 Proteins, and 100% coverage of the annotated genomic feature by RNAseq alignments, including 38 samples with support for all annotated introns";
NC_042998.1	Gnomon	exon	98032096	98032150	.	-	.	gene_id "LOC115229146"; db_xref "GeneID:115229146"; gbkey "mRNA"; gene "LOC115229146"; ID ""; gene_name "LOC115229146"; transcript_id "XM_029799557.2"; product "protein FAM102A, transcript variant X1"; exon_number "7"; model_evidence "Supporting evidence includes similarity to: 3 Proteins, and 100% coverage of the annotated genomic feature by RNAseq alignments, including 38 samples with support for all annotated introns";
NC_042998.1	Gnomon	exon	98051330	98051341	.	-	.	gene_id "LOC115229146"; db_xref "GeneID:115229146"; gbkey "mRNA"; gene "LOC115229146"; ID ""; gene_name "LOC115229146"; transcript_id "XM_029799557.2"; product "protein FAM102A, transcript variant X1"; exon_number "6"; model_evidence "Supporting evidence includes similarity to: 3 Proteins, and 100% coverage of the annotated genomic feature by RNAseq alignments, including 38 samples with support for all annotated introns";
NC_042998.1	Gnomon	exon	98053599	98053767	.	-	.	gene_id "LOC115229146"; db_xref "GeneID:115229146"; gbkey "mRNA"; gene "LOC115229146"; ID ""; gene_name "LOC115229146"; transcript_id "XM_029799557.2"; product "protein FAM102A, transcript variant X1"; exon_number "5"; model_evidence "Supporting evidence includes similarity to: 3 Proteins, and 100% coverage of the annotated genomic feature by RNAseq alignments, including 38 samples with support for all annotated introns";
NC_042998.1	Gnomon	exon	98054435	98054589	.	-	.	gene_id "LOC115229146"; db_xref "GeneID:115229146"; gbkey "mRNA"; gene "LOC115229146"; ID ""; gene_name "LOC115229146"; transcript_id "XM_029799557.2"; product "protein FAM102A, transcript variant X1"; exon_number "4"; model_evidence "Supporting evidence includes similarity to: 3 Proteins, and 100% coverage of the annotated genomic feature by RNAseq alignments, including 38 samples with support for all annotated introns";
NC_042998.1	Gnomon	exon	98072059	98072249	.	-	.	gene_id "LOC115229146"; db_xref "GeneID:115229146"; gbkey "mRNA"; gene "LOC115229146"; ID ""; gene_name "LOC115229146"; transcript_id "XM_029799557.2"; product "protein FAM102A, transcript variant X1"; exon_number "3"; model_evidence "Supporting evidence includes similarity to: 3 Proteins, and 100% coverage of the annotated genomic feature by RNAseq alignments, including 38 samples with support for all annotated introns";
NC_042998.1	Gnomon	exon	98147906	98148026	.	-	.	gene_id "LOC115229146"; db_xref "GeneID:115229146"; gbkey "mRNA"; gene "LOC115229146"; ID ""; gene_name "LOC115229146"; transcript_id "XM_029799557.2"; product "protein FAM102A, transcript variant X1"; exon_number "2"; model_evidence "Supporting evidence includes similarity to: 3 Proteins, and 100% coverage of the annotated genomic feature by RNAseq alignments, including 38 samples with support for all annotated introns";
NC_042998.1	Gnomon	exon	98255711	98257098	.	-	.	gene_id "LOC115229146"; db_xref "GeneID:115229146"; gbkey "mRNA"; gene "LOC115229146"; ID ""; gene_name "LOC115229146"; transcript_id "XM_029799557.2"; product "protein FAM102A, transcript variant X1"; exon_number "1"; model_evidence "Supporting evidence includes similarity to: 3 Proteins, and 100% coverage of the annotated genomic feature by RNAseq alignments, including 38 samples with support for all annotated introns";
NC_042998.1	Gnomon	start_codon	98255857	98255859	.	-	0	gene_id "LOC115229146"; db_xref "GeneID:115229146"; gbkey "CDS"; gene "LOC115229146"; ID ""; gene_name "LOC115229146"; transcript_id "XM_029799557.2"; product "protein FAM102A isoform X1"; protein_id "XP_029655417.1"; exon_number "1";
NC_042998.1	Gnomon	stop_codon	98026443	98026445	.	-	0	gene_id "LOC115229146"; db_xref "GeneID:115229146"; gbkey "CDS"; gene "LOC115229146"; ID ""; gene_name "LOC115229146"; transcript_id "XM_029799557.2"; product "protein FAM102A isoform X1"; protein_id "XP_029655417.1"; exon_number "9";
NC_042998.1	Gnomon	transcript	98024789	98257098	.	-	.	gene_id "LOC115229146"; ID "XM_029799563.2"; gene_name "LOC115229146"; transcript_id "XM_029799563.2";
NC_042998.1	Gnomon	CDS	98026446	98026495	.	-	2	gene_id "LOC115229146"; db_xref "GeneID:115229146"; gbkey "CDS"; gene "LOC115229146"; ID ""; gene_name "LOC115229146"; transcript_id "XM_029799563.2"; product "protein FAM102A isoform X2"; protein_id "XP_029655423.1"; exon_number "8";
NC_042998.1	Gnomon	CDS	98030607	98030718	.	-	0	gene_id "LOC115229146"; db_xref "GeneID:115229146"; gbkey "CDS"; gene "LOC115229146"; ID ""; gene_name "LOC115229146"; transcript_id "XM_029799563.2"; product "protein FAM102A isoform X2"; protein_id "XP_029655423.1"; exon_number "7";
NC_042998.1	Gnomon	CDS	98032096	98032150	.	-	1	gene_id "LOC115229146"; db_xref "GeneID:115229146"; gbkey "CDS"; gene "LOC115229146"; ID ""; gene_name "LOC115229146"; transcript_id "XM_029799563.2"; product "protein FAM102A isoform X2"; protein_id "XP_029655423.1"; exon_number "6";
NC_042998.1	Gnomon	CDS	98053599	98053767	.	-	2	gene_id "LOC115229146"; db_xref "GeneID:115229146"; gbkey "CDS"; gene "LOC115229146"; ID ""; gene_name "LOC115229146"; transcript_id "XM_029799563.2"; product "protein FAM102A isoform X2"; protein_id "XP_029655423.1"; exon_number "5";
NC_042998.1	Gnomon	CDS	98054435	98054589	.	-	1	gene_id "LOC115229146"; db_xref "GeneID:115229146"; gbkey "CDS"; gene "LOC115229146"; ID ""; gene_name "LOC115229146"; transcript_id "XM_029799563.2"; product "protein FAM102A isoform X2"; protein_id "XP_029655423.1"; exon_number "4";
NC_042998.1	Gnomon	CDS	98072059	98072249	.	-	0	gene_id "LOC115229146"; db_xref "GeneID:115229146"; gbkey "CDS"; gene "LOC115229146"; ID ""; gene_name "LOC115229146"; transcript_id "XM_029799563.2"; product "protein FAM102A isoform X2"; protein_id "XP_029655423.1"; exon_number "3";
NC_042998.1	Gnomon	CDS	98147906	98148026	.	-	1	gene_id "LOC115229146"; db_xref "GeneID:115229146"; gbkey "CDS"; gene "LOC115229146"; ID ""; gene_name "LOC115229146"; transcript_id "XM_029799563.2"; product "protein FAM102A isoform X2"; protein_id "XP_029655423.1"; exon_number "2";
NC_042998.1	Gnomon	CDS	98255711	98255859	.	-	0	gene_id "LOC115229146"; db_xref "GeneID:115229146"; gbkey "CDS"; gene "LOC115229146"; ID ""; gene_name "LOC115229146"; transcript_id "XM_029799563.2"; product "protein FAM102A isoform X2"; protein_id "XP_029655423.1"; exon_number "1";
NC_042998.1	Gnomon	exon	98024789	98026495	.	-	.	gene_id "LOC115229146"; db_xref "GeneID:115229146"; gbkey "mRNA"; gene "LOC115229146"; ID ""; gene_name "LOC115229146"; transcript_id "XM_029799563.2"; product "protein FAM102A, transcript variant X2"; exon_number "8"; model_evidence "Supporting evidence includes similarity to: 3 Proteins, and 100% coverage of the annotated genomic feature by RNAseq alignments, including 41 samples with support for all annotated introns";
NC_042998.1	Gnomon	exon	98030607	98030718	.	-	.	gene_id "LOC115229146"; db_xref "GeneID:115229146"; gbkey "mRNA"; gene "LOC115229146"; ID ""; gene_name "LOC115229146"; transcript_id "XM_029799563.2"; product "protein FAM102A, transcript variant X2"; exon_number "7"; model_evidence "Supporting evidence includes similarity to: 3 Proteins, and 100% coverage of the annotated genomic feature by RNAseq alignments, including 41 samples with support for all annotated introns";
NC_042998.1	Gnomon	exon	98032096	98032150	.	-	.	gene_id "LOC115229146"; db_xref "GeneID:115229146"; gbkey "mRNA"; gene "LOC115229146"; ID ""; gene_name "LOC115229146"; transcript_id "XM_029799563.2"; product "protein FAM102A, transcript variant X2"; exon_number "6"; model_evidence "Supporting evidence includes similarity to: 3 Proteins, and 100% coverage of the annotated genomic feature by RNAseq alignments, including 41 samples with support for all annotated introns";
NC_042998.1	Gnomon	exon	98053599	98053767	.	-	.	gene_id "LOC115229146"; db_xref "GeneID:115229146"; gbkey "mRNA"; gene "LOC115229146"; ID ""; gene_name "LOC115229146"; transcript_id "XM_029799563.2"; product "protein FAM102A, transcript variant X2"; exon_number "5"; model_evidence "Supporting evidence includes similarity to: 3 Proteins, and 100% coverage of the annotated genomic feature by RNAseq alignments, including 41 samples with support for all annotated introns";
NC_042998.1	Gnomon	exon	98054435	98054589	.	-	.	gene_id "LOC115229146"; db_xref "GeneID:115229146"; gbkey "mRNA"; gene "LOC115229146"; ID ""; gene_name "LOC115229146"; transcript_id "XM_029799563.2"; product "protein FAM102A, transcript variant X2"; exon_number "4"; model_evidence "Supporting evidence includes similarity to: 3 Proteins, and 100% coverage of the annotated genomic feature by RNAseq alignments, including 41 samples with support for all annotated introns";
NC_042998.1	Gnomon	exon	98072059	98072249	.	-	.	gene_id "LOC115229146"; db_xref "GeneID:115229146"; gbkey "mRNA"; gene "LOC115229146"; ID ""; gene_name "LOC115229146"; transcript_id "XM_029799563.2"; product "protein FAM102A, transcript variant X2"; exon_number "3"; model_evidence "Supporting evidence includes similarity to: 3 Proteins, and 100% coverage of the annotated genomic feature by RNAseq alignments, including 41 samples with support for all annotated introns";
NC_042998.1	Gnomon	exon	98147906	98148026	.	-	.	gene_id "LOC115229146"; db_xref "GeneID:115229146"; gbkey "mRNA"; gene "LOC115229146"; ID ""; gene_name "LOC115229146"; transcript_id "XM_029799563.2"; product "protein FAM102A, transcript variant X2"; exon_number "2"; model_evidence "Supporting evidence includes similarity to: 3 Proteins, and 100% coverage of the annotated genomic feature by RNAseq alignments, including 41 samples with support for all annotated introns";
NC_042998.1	Gnomon	exon	98255711	98257098	.	-	.	gene_id "LOC115229146"; db_xref "GeneID:115229146"; gbkey "mRNA"; gene "LOC115229146"; ID ""; gene_name "LOC115229146"; transcript_id "XM_029799563.2"; product "protein FAM102A, transcript variant X2"; exon_number "1"; model_evidence "Supporting evidence includes similarity to: 3 Proteins, and 100% coverage of the annotated genomic feature by RNAseq alignments, including 41 samples with support for all annotated introns";
NC_042998.1	Gnomon	start_codon	98255857	98255859	.	-	0	gene_id "LOC115229146"; db_xref "GeneID:115229146"; gbkey "CDS"; gene "LOC115229146"; ID ""; gene_name "LOC115229146"; transcript_id "XM_029799563.2"; product "protein FAM102A isoform X2"; protein_id "XP_029655423.1"; exon_number "1";
NC_042998.1	Gnomon	stop_codon	98026443	98026445	.	-	0	gene_id "LOC115229146"; db_xref "GeneID:115229146"; gbkey "CDS"; gene "LOC115229146"; ID ""; gene_name "LOC115229146"; transcript_id "XM_029799563.2"; product "protein FAM102A isoform X2"; protein_id "XP_029655423.1"; exon_number "8";
NC_042998.1	Gnomon	gene	193935127	193954196	.	-	.	gene_id "LOC115229162"; db_xref "GeneID:115229162"; gbkey "Gene"; gene "LOC115229162"; gene_biotype "protein_coding"; ID ""; gene_name "LOC115229162";
NC_042998.1	Gnomon~FLAMseq	transcript	193935127	193954196	.	-	.	gene_id "LOC115229162"; ID "XM_029799570.2"; gene_name "LOC115229162"; transcript_id "FLAMseq_ext~XM_029799570.2"; three_prime_ext "384";
NC_042998.1	Gnomon~FLAMseq	exon	193935511	193935754	.	-	.	gene_id "LOC115229162"; db_xref "GeneID:115229162"; gbkey "mRNA"; gene "LOC115229162"; ID ""; gene_name "LOC115229162"; transcript_id "FLAMseq_ext~XM_029799570.2"; product "selenoprotein F-like"; exon_number "4"; model_evidence "Supporting evidence includes similarity to: 5 Proteins, and 100% coverage of the annotated genomic feature by RNAseq alignments, including 46 samples with support for all annotated introns";
NC_042998.1	Gnomon~FLAMseq	exon	193936497	193936560	.	-	.	gene_id "LOC115229162"; db_xref "GeneID:115229162"; gbkey "mRNA"; gene "LOC115229162"; ID ""; gene_name "LOC115229162"; transcript_id "FLAMseq_ext~XM_029799570.2"; product "selenoprotein F-like"; exon_number "3"; model_evidence "Supporting evidence includes similarity to: 5 Proteins, and 100% coverage of the annotated genomic feature by RNAseq alignments, including 46 samples with support for all annotated introns";
NC_042998.1	Gnomon~FLAMseq	exon	193946927	193947100	.	-	.	gene_id "LOC115229162"; db_xref "GeneID:115229162"; gbkey "mRNA"; gene "LOC115229162"; ID ""; gene_name "LOC115229162"; transcript_id "FLAMseq_ext~XM_029799570.2"; product "selenoprotein F-like"; exon_number "2"; model_evidence "Supporting evidence includes similarity to: 5 Proteins, and 100% coverage of the annotated genomic feature by RNAseq alignments, including 46 samples with support for all annotated introns";
NC_042998.1	Gnomon~FLAMseq	exon	193954043	193954196	.	-	.	gene_id "LOC115229162"; db_xref "GeneID:115229162"; gbkey "mRNA"; gene "LOC115229162"; ID ""; gene_name "LOC115229162"; transcript_id "FLAMseq_ext~XM_029799570.2"; product "selenoprotein F-like"; exon_number "1"; model_evidence "Supporting evidence includes similarity to: 5 Proteins, and 100% coverage of the annotated genomic feature by RNAseq alignments, including 46 samples with support for all annotated introns";
NC_042998.1	Gnomon~FLAMseq	exon	193935127	193935754	.	-	.	gene_id "LOC115229162"; db_xref "GeneID:115229162"; gbkey "mRNA"; gene "LOC115229162"; ID ""; gene_name "LOC115229162"; transcript_id "FLAMseq_ext~XM_029799570.2"; product ""; exon_number "4"; model_evidence "Supporting evidence includes similarity to: 5 Proteins, and 100% coverage of the annotated genomic feature by RNAseq alignments"; three_prime_ext "384";
NC_042998.1	Gnomon	transcript	193935511	193954196	.	-	.	gene_id "LOC115229162"; ID "XM_029799570.2"; gene_name "LOC115229162"; transcript_id "XM_029799570.2";
NC_042998.1	Gnomon	CDS	193935579	193935754	.	-	2	gene_id "LOC115229162"; db_xref "GeneID:115229162"; gbkey "CDS"; gene "LOC115229162"; ID ""; gene_name "LOC115229162"; transcript_id "XM_029799570.2"; product "selenoprotein F-like"; protein_id "XP_029655430.1"; exon_number "4"; transl_except "(pos:complement(193936525..193936527),aa:Sec)";
NC_042998.1	Gnomon	CDS	193936497	193936560	.	-	0	gene_id "LOC115229162"; db_xref "GeneID:115229162"; gbkey "CDS"; gene "LOC115229162"; ID ""; gene_name "LOC115229162"; transcript_id "XM_029799570.2"; product "selenoprotein F-like"; protein_id "XP_029655430.1"; exon_number "3"; transl_except "(pos:complement(193936525..193936527),aa:Sec)";
NC_042998.1	Gnomon	CDS	193946927	193947100	.	-	0	gene_id "LOC115229162"; db_xref "GeneID:115229162"; gbkey "CDS"; gene "LOC115229162"; ID ""; gene_name "LOC115229162"; transcript_id "XM_029799570.2"; product "selenoprotein F-like"; protein_id "XP_029655430.1"; exon_number "2"; transl_except "(pos:complement(193936525..193936527),aa:Sec)";
NC_042998.1	Gnomon	CDS	193954043	193954126	.	-	0	gene_id "LOC115229162"; db_xref "GeneID:115229162"; gbkey "CDS"; gene "LOC115229162"; ID ""; gene_name "LOC115229162"; transcript_id "XM_029799570.2"; product "selenoprotein F-like"; protein_id "XP_029655430.1"; exon_number "1"; transl_except "(pos:complement(193936525..193936527),aa:Sec)";
NC_042998.1	Gnomon	exon	193935511	193935754	.	-	.	gene_id "LOC115229162"; db_xref "GeneID:115229162"; gbkey "mRNA"; gene "LOC115229162"; ID ""; gene_name "LOC115229162"; transcript_id "XM_029799570.2"; product "selenoprotein F-like"; exon_number "4"; model_evidence "Supporting evidence includes similarity to: 5 Proteins, and 100% coverage of the annotated genomic feature by RNAseq alignments, including 46 samples with support for all annotated introns";
NC_042998.1	Gnomon	exon	193936497	193936560	.	-	.	gene_id "LOC115229162"; db_xref "GeneID:115229162"; gbkey "mRNA"; gene "LOC115229162"; ID ""; gene_name "LOC115229162"; transcript_id "XM_029799570.2"; product "selenoprotein F-like"; exon_number "3"; model_evidence "Supporting evidence includes similarity to: 5 Proteins, and 100% coverage of the annotated genomic feature by RNAseq alignments, including 46 samples with support for all annotated introns";
NC_042998.1	Gnomon	exon	193946927	193947100	.	-	.	gene_id "LOC115229162"; db_xref "GeneID:115229162"; gbkey "mRNA"; gene "LOC115229162"; ID ""; gene_name "LOC115229162"; transcript_id "XM_029799570.2"; product "selenoprotein F-like"; exon_number "2"; model_evidence "Supporting evidence includes similarity to: 5 Proteins, and 100% coverage of the annotated genomic feature by RNAseq alignments, including 46 samples with support for all annotated introns";
NC_042998.1	Gnomon	exon	193954043	193954196	.	-	.	gene_id "LOC115229162"; db_xref "GeneID:115229162"; gbkey "mRNA"; gene "LOC115229162"; ID ""; gene_name "LOC115229162"; transcript_id "XM_029799570.2"; product "selenoprotein F-like"; exon_number "1"; model_evidence "Supporting evidence includes similarity to: 5 Proteins, and 100% coverage of the annotated genomic feature by RNAseq alignments, including 46 samples with support for all annotated introns";
NC_042998.1	Gnomon	start_codon	193954124	193954126	.	-	0	gene_id "LOC115229162"; db_xref "GeneID:115229162"; gbkey "CDS"; gene "LOC115229162"; ID ""; gene_name "LOC115229162"; transcript_id "XM_029799570.2"; product "selenoprotein F-like"; protein_id "XP_029655430.1"; exon_number "1"; transl_except "(pos:complement(193936525..193936527),aa:Sec)";
NC_042998.1	Gnomon	stop_codon	193935576	193935578	.	-	0	gene_id "LOC115229162"; db_xref "GeneID:115229162"; gbkey "CDS"; gene "LOC115229162"; ID ""; gene_name "LOC115229162"; transcript_id "XM_029799570.2"; product "selenoprotein F-like"; protein_id "XP_029655430.1"; exon_number "4"; transl_except "(pos:complement(193936525..193936527),aa:Sec)";
NC_042998.1	Gnomon	gene	172186279	172406513	.	+	.	gene_id "LOC115229173"; db_xref "GeneID:115229173"; gbkey "Gene"; gene "LOC115229173"; gene_biotype "protein_coding"; ID ""; gene_name "LOC115229173";
NC_042998.1	Gnomon~FLAMseq	transcript	172187365	172406513	.	+	.	gene_id "LOC115229173"; ID "XM_029799577.2"; gene_name "LOC115229173"; transcript_id "FLAMseq_ext~XM_029799577.2"; three_prime_ext "3180";
NC_042998.1	Gnomon~FLAMseq	exon	172187365	172187610	.	+	.	gene_id "LOC115229173"; db_xref "GeneID:115229173"; gbkey "mRNA"; gene "LOC115229173"; ID ""; gene_name "LOC115229173"; transcript_id "FLAMseq_ext~XM_029799577.2"; product "protein phosphatase 1 regulatory subunit 12A, transcript variant X5"; exon_number "1"; model_evidence "Supporting evidence includes similarity to: 5 Proteins, and 100% coverage of the annotated genomic feature by RNAseq alignments, including 21 samples with support for all annotated introns";
NC_042998.1	Gnomon~FLAMseq	exon	172252008	172252138	.	+	.	gene_id "LOC115229173"; db_xref "GeneID:115229173"; gbkey "mRNA"; gene "LOC115229173"; ID ""; gene_name "LOC115229173"; transcript_id "FLAMseq_ext~XM_029799577.2"; product "protein phosphatase 1 regulatory subunit 12A, transcript variant X5"; exon_number "2"; model_evidence "Supporting evidence includes similarity to: 5 Proteins, and 100% coverage of the annotated genomic feature by RNAseq alignments, including 21 samples with support for all annotated introns";
NC_042998.1	Gnomon~FLAMseq	exon	172286447	172286565	.	+	.	gene_id "LOC115229173"; db_xref "GeneID:115229173"; gbkey "mRNA"; gene "LOC115229173"; ID ""; gene_name "LOC115229173"; transcript_id "FLAMseq_ext~XM_029799577.2"; product "protein phosphatase 1 regulatory subunit 12A, transcript variant X5"; exon_number "3"; model_evidence "Supporting evidence includes similarity to: 5 Proteins, and 100% coverage of the annotated genomic feature by RNAseq alignments, including 21 samples with support for all annotated introns";
NC_042998.1	Gnomon~FLAMseq	exon	172290966	172291125	.	+	.	gene_id "LOC115229173"; db_xref "GeneID:115229173"; gbkey "mRNA"; gene "LOC115229173"; ID ""; gene_name "LOC115229173"; transcript_id "FLAMseq_ext~XM_029799577.2"; product "protein phosphatase 1 regulatory subunit 12A, transcript variant X5"; exon_number "4"; model_evidence "Supporting evidence includes similarity to: 5 Proteins, and 100% coverage of the annotated genomic feature by RNAseq alignments, including 21 samples with support for all annotated introns";
NC_042998.1	Gnomon~FLAMseq	exon	172294426	172294570	.	+	.	gene_id "LOC115229173"; db_xref "GeneID:115229173"; gbkey "mRNA"; gene "LOC115229173"; ID ""; gene_name "LOC115229173"; transcript_id "FLAMseq_ext~XM_029799577.2"; product "protein phosphatase 1 regulatory subunit 12A, transcript variant X5"; exon_number "5"; model_evidence "Supporting evidence includes similarity to: 5 Proteins, and 100% coverage of the annotated genomic feature by RNAseq alignments, including 21 samples with support for all annotated introns";
NC_042998.1	Gnomon~FLAMseq	exon	172296365	172296439	.	+	.	gene_id "LOC115229173"; db_xref "GeneID:115229173"; gbkey "mRNA"; gene "LOC115229173"; ID ""; gene_name "LOC115229173"; transcript_id "FLAMseq_ext~XM_029799577.2"; product "protein phosphatase 1 regulatory subunit 12A, transcript variant X5"; exon_number "6"; model_evidence "Supporting evidence includes similarity to: 5 Proteins, and 100% coverage of the annotated genomic feature by RNAseq alignments, including 21 samples with support for all annotated introns";
NC_042998.1	Gnomon~FLAMseq	exon	172298432	172298496	.	+	.	gene_id "LOC115229173"; db_xref "GeneID:115229173"; gbkey "mRNA"; gene "LOC115229173"; ID ""; gene_name "LOC115229173"; transcript_id "FLAMseq_ext~XM_029799577.2"; product "protein phosphatase 1 regulatory subunit 12A, transcript variant X5"; exon_number "7"; model_evidence "Supporting evidence includes similarity to: 5 Proteins, and 100% coverage of the annotated genomic feature by RNAseq alignments, including 21 samples with support for all annotated introns";
NC_042998.1	Gnomon~FLAMseq	exon	172300635	172300795	.	+	.	gene_id "LOC115229173"; db_xref "GeneID:115229173"; gbkey "mRNA"; gene "LOC115229173"; ID ""; gene_name "LOC115229173"; transcript_id "FLAMseq_ext~XM_029799577.2"; product "protein phosphatase 1 regulatory subunit 12A, transcript variant X5"; exon_number "8"; model_evidence "Supporting evidence includes similarity to: 5 Proteins, and 100% coverage of the annotated genomic feature by RNAseq alignments, including 21 samples with support for all annotated introns";
NC_042998.1	Gnomon~FLAMseq	exon	172302281	172302324	.	+	.	gene_id "LOC115229173"; db_xref "GeneID:115229173"; gbkey "mRNA"; gene "LOC115229173"; ID ""; gene_name "LOC115229173"; transcript_id "FLAMseq_ext~XM_029799577.2"; product "protein phosphatase 1 regulatory subunit 12A, transcript variant X5"; exon_number "9"; model_evidence "Supporting evidence includes similarity to: 5 Proteins, and 100% coverage of the annotated genomic feature by RNAseq alignments, including 21 samples with support for all annotated introns";
NC_042998.1	Gnomon~FLAMseq	exon	172307626	172307841	.	+	.	gene_id "LOC115229173"; db_xref "GeneID:115229173"; gbkey "mRNA"; gene "LOC115229173"; ID ""; gene_name "LOC115229173"; transcript_id "FLAMseq_ext~XM_029799577.2"; product "protein phosphatase 1 regulatory subunit 12A, transcript variant X5"; exon_number "10"; model_evidence "Supporting evidence includes similarity to: 5 Proteins, and 100% coverage of the annotated genomic feature by RNAseq alignments, including 21 samples with support for all annotated introns";
NC_042998.1	Gnomon~FLAMseq	exon	172308337	172308437	.	+	.	gene_id "LOC115229173"; db_xref "GeneID:115229173"; gbkey "mRNA"; gene "LOC115229173"; ID ""; gene_name "LOC115229173"; transcript_id "FLAMseq_ext~XM_029799577.2"; product "protein phosphatase 1 regulatory subunit 12A, transcript variant X5"; exon_number "11"; model_evidence "Supporting evidence includes similarity to: 5 Proteins, and 100% coverage of the annotated genomic feature by RNAseq alignments, including 21 samples with support for all annotated introns";
NC_042998.1	Gnomon~FLAMseq	exon	172312450	172312878	.	+	.	gene_id "LOC115229173"; db_xref "GeneID:115229173"; gbkey "mRNA"; gene "LOC115229173"; ID ""; gene_name "LOC115229173"; transcript_id "FLAMseq_ext~XM_029799577.2"; product "protein phosphatase 1 regulatory subunit 12A, transcript variant X5"; exon_number "12"; model_evidence "Supporting evidence includes similarity to: 5 Proteins, and 100% coverage of the annotated genomic feature by RNAseq alignments, including 21 samples with support for all annotated introns";
NC_042998.1	Gnomon~FLAMseq	exon	172315295	172315385	.	+	.	gene_id "LOC115229173"; db_xref "GeneID:115229173"; gbkey "mRNA"; gene "LOC115229173"; ID ""; gene_name "LOC115229173"; transcript_id "FLAMseq_ext~XM_029799577.2"; product "protein phosphatase 1 regulatory subunit 12A, transcript variant X5"; exon_number "13"; model_evidence "Supporting evidence includes similarity to: 5 Proteins, and 100% coverage of the annotated genomic feature by RNAseq alignments, including 21 samples with support for all annotated introns";
NC_042998.1	Gnomon~FLAMseq	exon	172315983	172316210	.	+	.	gene_id "LOC115229173"; db_xref "GeneID:115229173"; gbkey "mRNA"; gene "LOC115229173"; ID ""; gene_name "LOC115229173"; transcript_id "FLAMseq_ext~XM_029799577.2"; product "protein phosphatase 1 regulatory subunit 12A, transcript variant X5"; exon_number "14"; model_evidence "Supporting evidence includes similarity to: 5 Proteins, and 100% coverage of the annotated genomic feature by RNAseq alignments, including 21 samples with support for all annotated introns";
NC_042998.1	Gnomon~FLAMseq	exon	172317816	172317900	.	+	.	gene_id "LOC115229173"; db_xref "GeneID:115229173"; gbkey "mRNA"; gene "LOC115229173"; ID ""; gene_name "LOC115229173"; transcript_id "FLAMseq_ext~XM_029799577.2"; product "protein phosphatase 1 regulatory subunit 12A, transcript variant X5"; exon_number "15"; model_evidence "Supporting evidence includes similarity to: 5 Proteins, and 100% coverage of the annotated genomic feature by RNAseq alignments, including 21 samples with support for all annotated introns";
NC_042998.1	Gnomon~FLAMseq	exon	172320084	172320257	.	+	.	gene_id "LOC115229173"; db_xref "GeneID:115229173"; gbkey "mRNA"; gene "LOC115229173"; ID ""; gene_name "LOC115229173"; transcript_id "FLAMseq_ext~XM_029799577.2"; product "protein phosphatase 1 regulatory subunit 12A, transcript variant X5"; exon_number "16"; model_evidence "Supporting evidence includes similarity to: 5 Proteins, and 100% coverage of the annotated genomic feature by RNAseq alignments, including 21 samples with support for all annotated introns";
NC_042998.1	Gnomon~FLAMseq	exon	172322827	172322930	.	+	.	gene_id "LOC115229173"; db_xref "GeneID:115229173"; gbkey "mRNA"; gene "LOC115229173"; ID ""; gene_name "LOC115229173"; transcript_id "FLAMseq_ext~XM_029799577.2"; product "protein phosphatase 1 regulatory subunit 12A, transcript variant X5"; exon_number "17"; model_evidence "Supporting evidence includes similarity to: 5 Proteins, and 100% coverage of the annotated genomic feature by RNAseq alignments, including 21 samples with support for all annotated introns";
NC_042998.1	Gnomon~FLAMseq	exon	172324169	172324225	.	+	.	gene_id "LOC115229173"; db_xref "GeneID:115229173"; gbkey "mRNA"; gene "LOC115229173"; ID ""; gene_name "LOC115229173"; transcript_id "FLAMseq_ext~XM_029799577.2"; product "protein phosphatase 1 regulatory subunit 12A, transcript variant X5"; exon_number "18"; model_evidence "Supporting evidence includes similarity to: 5 Proteins, and 100% coverage of the annotated genomic feature by RNAseq alignments, including 21 samples with support for all annotated introns";
NC_042998.1	Gnomon~FLAMseq	exon	172368156	172368314	.	+	.	gene_id "LOC115229173"; db_xref "GeneID:115229173"; gbkey "mRNA"; gene "LOC115229173"; ID ""; gene_name "LOC115229173"; transcript_id "FLAMseq_ext~XM_029799577.2"; product "protein phosphatase 1 regulatory subunit 12A, transcript variant X5"; exon_number "19"; model_evidence "Supporting evidence includes similarity to: 5 Proteins, and 100% coverage of the annotated genomic feature by RNAseq alignments, including 21 samples with support for all annotated introns";
NC_042998.1	Gnomon~FLAMseq	exon	172368972	172369118	.	+	.	gene_id "LOC115229173"; db_xref "GeneID:115229173"; gbkey "mRNA"; gene "LOC115229173"; ID ""; gene_name "LOC115229173"; transcript_id "FLAMseq_ext~XM_029799577.2"; product "protein phosphatase 1 regulatory subunit 12A, transcript variant X5"; exon_number "20"; model_evidence "Supporting evidence includes similarity to: 5 Proteins, and 100% coverage of the annotated genomic feature by RNAseq alignments, including 21 samples with support for all annotated introns";
NC_042998.1	Gnomon~FLAMseq	exon	172371965	172372015	.	+	.	gene_id "LOC115229173"; db_xref "GeneID:115229173"; gbkey "mRNA"; gene "LOC115229173"; ID ""; gene_name "LOC115229173"; transcript_id "FLAMseq_ext~XM_029799577.2"; product "protein phosphatase 1 regulatory subunit 12A, transcript variant X5"; exon_number "21"; model_evidence "Supporting evidence includes similarity to: 5 Proteins, and 100% coverage of the annotated genomic feature by RNAseq alignments, including 21 samples with support for all annotated introns";
NC_042998.1	Gnomon~FLAMseq	exon	172396526	172403333	.	+	.	gene_id "LOC115229173"; db_xref "GeneID:115229173"; gbkey "mRNA"; gene "LOC115229173"; ID ""; gene_name "LOC115229173"; transcript_id "FLAMseq_ext~XM_029799577.2"; product "protein phosphatase 1 regulatory subunit 12A, transcript variant X5"; exon_number "22"; model_evidence "Supporting evidence includes similarity to: 5 Proteins, and 100% coverage of the annotated genomic feature by RNAseq alignments, including 21 samples with support for all annotated introns";
NC_042998.1	Gnomon~FLAMseq	exon	172396526	172406513	.	+	.	gene_id "LOC115229173"; db_xref "GeneID:115229173"; gbkey "mRNA"; gene "LOC115229173"; ID ""; gene_name "LOC115229173"; transcript_id "FLAMseq_ext~XM_029799577.2"; product "protein phosphatase 1 regulatory subunit 12A"; exon_number "22"; model_evidence "Supporting evidence includes similarity to: 5 Proteins, and 100% coverage of the annotated genomic feature by RNAseq alignments"; three_prime_ext "3180";
NC_042998.1	PBRI	transcript	172186279	172300713	.	+	.	gene_id "LOC115229173"; ID ""; gene_name "LOC115229173"; transcript_id "G9411.1"; uniq_trans_id "G9411.1";
NC_042998.1	PBRI	exon	172186279	172187610	.	+	.	gene_id "LOC115229173"; ID ""; gene_name "LOC115229173"; transcript_id "G9411.1"; exon_number "1"; uniq_trans_id "G9411.1";
NC_042998.1	PBRI	exon	172252008	172252138	.	+	.	gene_id "LOC115229173"; ID ""; gene_name "LOC115229173"; transcript_id "G9411.1"; exon_number "2"; uniq_trans_id "G9411.1";
NC_042998.1	PBRI	exon	172286447	172286565	.	+	.	gene_id "LOC115229173"; ID ""; gene_name "LOC115229173"; transcript_id "G9411.1"; exon_number "3"; uniq_trans_id "G9411.1";
NC_042998.1	PBRI	exon	172290966	172291125	.	+	.	gene_id "LOC115229173"; ID ""; gene_name "LOC115229173"; transcript_id "G9411.1"; exon_number "4"; uniq_trans_id "G9411.1";
NC_042998.1	PBRI	exon	172294426	172294570	.	+	.	gene_id "LOC115229173"; ID ""; gene_name "LOC115229173"; transcript_id "G9411.1"; exon_number "5"; uniq_trans_id "G9411.1";
NC_042998.1	PBRI	exon	172296365	172296439	.	+	.	gene_id "LOC115229173"; ID ""; gene_name "LOC115229173"; transcript_id "G9411.1"; exon_number "6"; uniq_trans_id "G9411.1";
NC_042998.1	PBRI	exon	172298432	172298496	.	+	.	gene_id "LOC115229173"; ID ""; gene_name "LOC115229173"; transcript_id "G9411.1"; exon_number "7"; uniq_trans_id "G9411.1";
NC_042998.1	PBRI	exon	172300635	172300713	.	+	.	gene_id "LOC115229173"; ID ""; gene_name "LOC115229173"; transcript_id "G9411.1"; exon_number "8"; uniq_trans_id "G9411.1";
NC_042998.1	PBRI	transcript	172187342	172368314	.	+	.	gene_id "LOC115229173"; ID ""; gene_name "LOC115229173"; transcript_id "G9411.24"; uniq_trans_id "G9411.24";
NC_042998.1	PBRI	exon	172187342	172187610	.	+	.	gene_id "LOC115229173"; ID ""; gene_name "LOC115229173"; transcript_id "G9411.24"; exon_number "1"; uniq_trans_id "G9411.24";
NC_042998.1	PBRI	exon	172252008	172252138	.	+	.	gene_id "LOC115229173"; ID ""; gene_name "LOC115229173"; transcript_id "G9411.24"; exon_number "2"; uniq_trans_id "G9411.24";
NC_042998.1	PBRI	exon	172286447	172286565	.	+	.	gene_id "LOC115229173"; ID ""; gene_name "LOC115229173"; transcript_id "G9411.24"; exon_number "3"; uniq_trans_id "G9411.24";
NC_042998.1	PBRI	exon	172290966	172291125	.	+	.	gene_id "LOC115229173"; ID ""; gene_name "LOC115229173"; transcript_id "G9411.24"; exon_number "4"; uniq_trans_id "G9411.24";
NC_042998.1	PBRI	exon	172294426	172294570	.	+	.	gene_id "LOC115229173"; ID ""; gene_name "LOC115229173"; transcript_id "G9411.24"; exon_number "5"; uniq_trans_id "G9411.24";
NC_042998.1	PBRI	exon	172296365	172296439	.	+	.	gene_id "LOC115229173"; ID ""; gene_name "LOC115229173"; transcript_id "G9411.24"; exon_number "6"; uniq_trans_id "G9411.24";
NC_042998.1	PBRI	exon	172298432	172298496	.	+	.	gene_id "LOC115229173"; ID ""; gene_name "LOC115229173"; transcript_id "G9411.24"; exon_number "7"; uniq_trans_id "G9411.24";
NC_042998.1	PBRI	exon	172300635	172300795	.	+	.	gene_id "LOC115229173"; ID ""; gene_name "LOC115229173"; transcript_id "G9411.24"; exon_number "8"; uniq_trans_id "G9411.24";
NC_042998.1	PBRI	exon	172302281	172302324	.	+	.	gene_id "LOC115229173"; ID ""; gene_name "LOC115229173"; transcript_id "G9411.24"; exon_number "9"; uniq_trans_id "G9411.24";
NC_042998.1	PBRI	exon	172308337	172308437	.	+	.	gene_id "LOC115229173"; ID ""; gene_name "LOC115229173"; transcript_id "G9411.24"; exon_number "10"; uniq_trans_id "G9411.24";
NC_042998.1	PBRI	exon	172312534	172312878	.	+	.	gene_id "LOC115229173"; ID ""; gene_name "LOC115229173"; transcript_id "G9411.24"; exon_number "11"; uniq_trans_id "G9411.24";
NC_042998.1	PBRI	exon	172315295	172315385	.	+	.	gene_id "LOC115229173"; ID ""; gene_name "LOC115229173"; transcript_id "G9411.24"; exon_number "12"; uniq_trans_id "G9411.24";
NC_042998.1	PBRI	exon	172315983	172316210	.	+	.	gene_id "LOC115229173"; ID ""; gene_name "LOC115229173"; transcript_id "G9411.24"; exon_number "13"; uniq_trans_id "G9411.24";
NC_042998.1	PBRI	exon	172317816	172317900	.	+	.	gene_id "LOC115229173"; ID ""; gene_name "LOC115229173"; transcript_id "G9411.24"; exon_number "14"; uniq_trans_id "G9411.24";
NC_042998.1	PBRI	exon	172322827	172322930	.	+	.	gene_id "LOC115229173"; ID ""; gene_name "LOC115229173"; transcript_id "G9411.24"; exon_number "15"; uniq_trans_id "G9411.24";
NC_042998.1	PBRI	exon	172324169	172324225	.	+	.	gene_id "LOC115229173"; ID ""; gene_name "LOC115229173"; transcript_id "G9411.24"; exon_number "16"; uniq_trans_id "G9411.24";
NC_042998.1	PBRI	exon	172368156	172368314	.	+	.	gene_id "LOC115229173"; ID ""; gene_name "LOC115229173"; transcript_id "G9411.24"; exon_number "17"; uniq_trans_id "G9411.24";
NC_042998.1	PBRI	transcript	172187345	172369107	.	+	.	gene_id "LOC115229173"; ID ""; gene_name "LOC115229173"; transcript_id "G9411.31"; uniq_trans_id "G9411.31";
NC_042998.1	PBRI	exon	172187345	172187610	.	+	.	gene_id "LOC115229173"; ID ""; gene_name "LOC115229173"; transcript_id "G9411.31"; exon_number "1"; uniq_trans_id "G9411.31";
NC_042998.1	PBRI	exon	172252008	172252138	.	+	.	gene_id "LOC115229173"; ID ""; gene_name "LOC115229173"; transcript_id "G9411.31"; exon_number "2"; uniq_trans_id "G9411.31";
NC_042998.1	PBRI	exon	172286447	172286565	.	+	.	gene_id "LOC115229173"; ID ""; gene_name "LOC115229173"; transcript_id "G9411.31"; exon_number "3"; uniq_trans_id "G9411.31";
NC_042998.1	PBRI	exon	172290966	172291125	.	+	.	gene_id "LOC115229173"; ID ""; gene_name "LOC115229173"; transcript_id "G9411.31"; exon_number "4"; uniq_trans_id "G9411.31";
NC_042998.1	PBRI	exon	172294426	172294570	.	+	.	gene_id "LOC115229173"; ID ""; gene_name "LOC115229173"; transcript_id "G9411.31"; exon_number "5"; uniq_trans_id "G9411.31";
NC_042998.1	PBRI	exon	172296365	172296439	.	+	.	gene_id "LOC115229173"; ID ""; gene_name "LOC115229173"; transcript_id "G9411.31"; exon_number "6"; uniq_trans_id "G9411.31";
NC_042998.1	PBRI	exon	172298432	172298496	.	+	.	gene_id "LOC115229173"; ID ""; gene_name "LOC115229173"; transcript_id "G9411.31"; exon_number "7"; uniq_trans_id "G9411.31";
NC_042998.1	PBRI	exon	172300635	172300795	.	+	.	gene_id "LOC115229173"; ID ""; gene_name "LOC115229173"; transcript_id "G9411.31"; exon_number "8"; uniq_trans_id "G9411.31";
NC_042998.1	PBRI	exon	172302281	172302324	.	+	.	gene_id "LOC115229173"; ID ""; gene_name "LOC115229173"; transcript_id "G9411.31"; exon_number "9"; uniq_trans_id "G9411.31";
NC_042998.1	PBRI	exon	172307626	172307841	.	+	.	gene_id "LOC115229173"; ID ""; gene_name "LOC115229173"; transcript_id "G9411.31"; exon_number "10"; uniq_trans_id "G9411.31";
NC_042998.1	PBRI	exon	172308337	172308437	.	+	.	gene_id "LOC115229173"; ID ""; gene_name "LOC115229173"; transcript_id "G9411.31"; exon_number "11"; uniq_trans_id "G9411.31";
NC_042998.1	PBRI	exon	172312534	172312878	.	+	.	gene_id "LOC115229173"; ID ""; gene_name "LOC115229173"; transcript_id "G9411.31"; exon_number "12"; uniq_trans_id "G9411.31";
NC_042998.1	PBRI	exon	172315295	172315385	.	+	.	gene_id "LOC115229173"; ID ""; gene_name "LOC115229173"; transcript_id "G9411.31"; exon_number "13"; uniq_trans_id "G9411.31";
NC_042998.1	PBRI	exon	172315983	172316210	.	+	.	gene_id "LOC115229173"; ID ""; gene_name "LOC115229173"; transcript_id "G9411.31"; exon_number "14"; uniq_trans_id "G9411.31";
NC_042998.1	PBRI	exon	172317816	172317900	.	+	.	gene_id "LOC115229173"; ID ""; gene_name "LOC115229173"; transcript_id "G9411.31"; exon_number "15"; uniq_trans_id "G9411.31";
NC_042998.1	PBRI	exon	172320084	172320257	.	+	.	gene_id "LOC115229173"; ID ""; gene_name "LOC115229173"; transcript_id "G9411.31"; exon_number "16"; uniq_trans_id "G9411.31";
NC_042998.1	PBRI	exon	172322827	172322930	.	+	.	gene_id "LOC115229173"; ID ""; gene_name "LOC115229173"; transcript_id "G9411.31"; exon_number "17"; uniq_trans_id "G9411.31";
NC_042998.1	PBRI	exon	172324169	172324225	.	+	.	gene_id "LOC115229173"; ID ""; gene_name "LOC115229173"; transcript_id "G9411.31"; exon_number "18"; uniq_trans_id "G9411.31";
NC_042998.1	PBRI	exon	172368156	172368314	.	+	.	gene_id "LOC115229173"; ID ""; gene_name "LOC115229173"; transcript_id "G9411.31"; exon_number "19"; uniq_trans_id "G9411.31";
NC_042998.1	PBRI	exon	172368972	172369107	.	+	.	gene_id "LOC115229173"; ID ""; gene_name "LOC115229173"; transcript_id "G9411.31"; exon_number "20"; uniq_trans_id "G9411.31";
NC_042998.1	PBRI	transcript	172187353	172369107	.	+	.	gene_id "LOC115229173"; ID ""; gene_name "LOC115229173"; transcript_id "G9411.35"; uniq_trans_id "G9411.35";
NC_042998.1	PBRI	exon	172187353	172187610	.	+	.	gene_id "LOC115229173"; ID ""; gene_name "LOC115229173"; transcript_id "G9411.35"; exon_number "1"; uniq_trans_id "G9411.35";
NC_042998.1	PBRI	exon	172252008	172252138	.	+	.	gene_id "LOC115229173"; ID ""; gene_name "LOC115229173"; transcript_id "G9411.35"; exon_number "2"; uniq_trans_id "G9411.35";
NC_042998.1	PBRI	exon	172286447	172286565	.	+	.	gene_id "LOC115229173"; ID ""; gene_name "LOC115229173"; transcript_id "G9411.35"; exon_number "3"; uniq_trans_id "G9411.35";
NC_042998.1	PBRI	exon	172290966	172291125	.	+	.	gene_id "LOC115229173"; ID ""; gene_name "LOC115229173"; transcript_id "G9411.35"; exon_number "4"; uniq_trans_id "G9411.35";
NC_042998.1	PBRI	exon	172294426	172294570	.	+	.	gene_id "LOC115229173"; ID ""; gene_name "LOC115229173"; transcript_id "G9411.35"; exon_number "5"; uniq_trans_id "G9411.35";
NC_042998.1	PBRI	exon	172296365	172296439	.	+	.	gene_id "LOC115229173"; ID ""; gene_name "LOC115229173"; transcript_id "G9411.35"; exon_number "6"; uniq_trans_id "G9411.35";
NC_042998.1	PBRI	exon	172298432	172298496	.	+	.	gene_id "LOC115229173"; ID ""; gene_name "LOC115229173"; transcript_id "G9411.35"; exon_number "7"; uniq_trans_id "G9411.35";
NC_042998.1	PBRI	exon	172300635	172300795	.	+	.	gene_id "LOC115229173"; ID ""; gene_name "LOC115229173"; transcript_id "G9411.35"; exon_number "8"; uniq_trans_id "G9411.35";
NC_042998.1	PBRI	exon	172302281	172302324	.	+	.	gene_id "LOC115229173"; ID ""; gene_name "LOC115229173"; transcript_id "G9411.35"; exon_number "9"; uniq_trans_id "G9411.35";
NC_042998.1	PBRI	exon	172303969	172304145	.	+	.	gene_id "LOC115229173"; ID ""; gene_name "LOC115229173"; transcript_id "G9411.35"; exon_number "10"; uniq_trans_id "G9411.35";
NC_042998.1	PBRI	exon	172308337	172308437	.	+	.	gene_id "LOC115229173"; ID ""; gene_name "LOC115229173"; transcript_id "G9411.35"; exon_number "11"; uniq_trans_id "G9411.35";
NC_042998.1	PBRI	exon	172315295	172315385	.	+	.	gene_id "LOC115229173"; ID ""; gene_name "LOC115229173"; transcript_id "G9411.35"; exon_number "12"; uniq_trans_id "G9411.35";
NC_042998.1	PBRI	exon	172315983	172316210	.	+	.	gene_id "LOC115229173"; ID ""; gene_name "LOC115229173"; transcript_id "G9411.35"; exon_number "13"; uniq_trans_id "G9411.35";
NC_042998.1	PBRI	exon	172317816	172317900	.	+	.	gene_id "LOC115229173"; ID ""; gene_name "LOC115229173"; transcript_id "G9411.35"; exon_number "14"; uniq_trans_id "G9411.35";
NC_042998.1	PBRI	exon	172322827	172322930	.	+	.	gene_id "LOC115229173"; ID ""; gene_name "LOC115229173"; transcript_id "G9411.35"; exon_number "15"; uniq_trans_id "G9411.35";
NC_042998.1	PBRI	exon	172324169	172324225	.	+	.	gene_id "LOC115229173"; ID ""; gene_name "LOC115229173"; transcript_id "G9411.35"; exon_number "16"; uniq_trans_id "G9411.35";
NC_042998.1	PBRI	exon	172368156	172368314	.	+	.	gene_id "LOC115229173"; ID ""; gene_name "LOC115229173"; transcript_id "G9411.35"; exon_number "17"; uniq_trans_id "G9411.35";
NC_042998.1	PBRI	exon	172368972	172369107	.	+	.	gene_id "LOC115229173"; ID ""; gene_name "LOC115229173"; transcript_id "G9411.35"; exon_number "18"; uniq_trans_id "G9411.35";
NC_042998.1	PBRI	transcript	172187288	172368314	.	+	.	gene_id "LOC115229173"; ID ""; gene_name "LOC115229173"; transcript_id "G9411.5"; uniq_trans_id "G9411.5";
NC_042998.1	PBRI	exon	172187288	172187610	.	+	.	gene_id "LOC115229173"; ID ""; gene_name "LOC115229173"; transcript_id "G9411.5"; exon_number "1"; uniq_trans_id "G9411.5";
NC_042998.1	PBRI	exon	172252008	172252138	.	+	.	gene_id "LOC115229173"; ID ""; gene_name "LOC115229173"; transcript_id "G9411.5"; exon_number "2"; uniq_trans_id "G9411.5";
NC_042998.1	PBRI	exon	172286447	172286565	.	+	.	gene_id "LOC115229173"; ID ""; gene_name "LOC115229173"; transcript_id "G9411.5"; exon_number "3"; uniq_trans_id "G9411.5";
NC_042998.1	PBRI	exon	172290966	172291125	.	+	.	gene_id "LOC115229173"; ID ""; gene_name "LOC115229173"; transcript_id "G9411.5"; exon_number "4"; uniq_trans_id "G9411.5";
NC_042998.1	PBRI	exon	172294426	172294570	.	+	.	gene_id "LOC115229173"; ID ""; gene_name "LOC115229173"; transcript_id "G9411.5"; exon_number "5"; uniq_trans_id "G9411.5";
NC_042998.1	PBRI	exon	172296365	172296439	.	+	.	gene_id "LOC115229173"; ID ""; gene_name "LOC115229173"; transcript_id "G9411.5"; exon_number "6"; uniq_trans_id "G9411.5";
NC_042998.1	PBRI	exon	172298432	172298496	.	+	.	gene_id "LOC115229173"; ID ""; gene_name "LOC115229173"; transcript_id "G9411.5"; exon_number "7"; uniq_trans_id "G9411.5";
NC_042998.1	PBRI	exon	172300635	172300795	.	+	.	gene_id "LOC115229173"; ID ""; gene_name "LOC115229173"; transcript_id "G9411.5"; exon_number "8"; uniq_trans_id "G9411.5";
NC_042998.1	PBRI	exon	172302281	172302324	.	+	.	gene_id "LOC115229173"; ID ""; gene_name "LOC115229173"; transcript_id "G9411.5"; exon_number "9"; uniq_trans_id "G9411.5";
NC_042998.1	PBRI	exon	172307626	172307841	.	+	.	gene_id "LOC115229173"; ID ""; gene_name "LOC115229173"; transcript_id "G9411.5"; exon_number "10"; uniq_trans_id "G9411.5";
NC_042998.1	PBRI	exon	172308337	172308437	.	+	.	gene_id "LOC115229173"; ID ""; gene_name "LOC115229173"; transcript_id "G9411.5"; exon_number "11"; uniq_trans_id "G9411.5";
NC_042998.1	PBRI	exon	172312450	172312878	.	+	.	gene_id "LOC115229173"; ID ""; gene_name "LOC115229173"; transcript_id "G9411.5"; exon_number "12"; uniq_trans_id "G9411.5";
NC_042998.1	PBRI	exon	172315295	172315385	.	+	.	gene_id "LOC115229173"; ID ""; gene_name "LOC115229173"; transcript_id "G9411.5"; exon_number "13"; uniq_trans_id "G9411.5";
NC_042998.1	PBRI	exon	172315983	172316210	.	+	.	gene_id "LOC115229173"; ID ""; gene_name "LOC115229173"; transcript_id "G9411.5"; exon_number "14"; uniq_trans_id "G9411.5";
NC_042998.1	PBRI	exon	172317816	172317900	.	+	.	gene_id "LOC115229173"; ID ""; gene_name "LOC115229173"; transcript_id "G9411.5"; exon_number "15"; uniq_trans_id "G9411.5";
NC_042998.1	PBRI	exon	172320084	172320257	.	+	.	gene_id "LOC115229173"; ID ""; gene_name "LOC115229173"; transcript_id "G9411.5"; exon_number "16"; uniq_trans_id "G9411.5";
NC_042998.1	PBRI	exon	172322827	172322930	.	+	.	gene_id "LOC115229173"; ID ""; gene_name "LOC115229173"; transcript_id "G9411.5"; exon_number "17"; uniq_trans_id "G9411.5";
NC_042998.1	PBRI	exon	172324169	172324225	.	+	.	gene_id "LOC115229173"; ID ""; gene_name "LOC115229173"; transcript_id "G9411.5"; exon_number "18"; uniq_trans_id "G9411.5";
NC_042998.1	PBRI	exon	172368156	172368314	.	+	.	gene_id "LOC115229173"; ID ""; gene_name "LOC115229173"; transcript_id "G9411.5"; exon_number "19"; uniq_trans_id "G9411.5";
NC_042998.1	PBRI	transcript	172188262	172320257	.	+	.	gene_id "LOC115229173"; ID ""; gene_name "LOC115229173"; transcript_id "G9411.57"; uniq_trans_id "G9411.57";
NC_042998.1	PBRI	exon	172188262	172188310	.	+	.	gene_id "LOC115229173"; ID ""; gene_name "LOC115229173"; transcript_id "G9411.57"; exon_number "1"; uniq_trans_id "G9411.57";
NC_042998.1	PBRI	exon	172252008	172252138	.	+	.	gene_id "LOC115229173"; ID ""; gene_name "LOC115229173"; transcript_id "G9411.57"; exon_number "2"; uniq_trans_id "G9411.57";
NC_042998.1	PBRI	exon	172286447	172286565	.	+	.	gene_id "LOC115229173"; ID ""; gene_name "LOC115229173"; transcript_id "G9411.57"; exon_number "3"; uniq_trans_id "G9411.57";
NC_042998.1	PBRI	exon	172290966	172291125	.	+	.	gene_id "LOC115229173"; ID ""; gene_name "LOC115229173"; transcript_id "G9411.57"; exon_number "4"; uniq_trans_id "G9411.57";
NC_042998.1	PBRI	exon	172294426	172294570	.	+	.	gene_id "LOC115229173"; ID ""; gene_name "LOC115229173"; transcript_id "G9411.57"; exon_number "5"; uniq_trans_id "G9411.57";
NC_042998.1	PBRI	exon	172296365	172296439	.	+	.	gene_id "LOC115229173"; ID ""; gene_name "LOC115229173"; transcript_id "G9411.57"; exon_number "6"; uniq_trans_id "G9411.57";
NC_042998.1	PBRI	exon	172298432	172298496	.	+	.	gene_id "LOC115229173"; ID ""; gene_name "LOC115229173"; transcript_id "G9411.57"; exon_number "7"; uniq_trans_id "G9411.57";
NC_042998.1	PBRI	exon	172300635	172300795	.	+	.	gene_id "LOC115229173"; ID ""; gene_name "LOC115229173"; transcript_id "G9411.57"; exon_number "8"; uniq_trans_id "G9411.57";
NC_042998.1	PBRI	exon	172302281	172302324	.	+	.	gene_id "LOC115229173"; ID ""; gene_name "LOC115229173"; transcript_id "G9411.57"; exon_number "9"; uniq_trans_id "G9411.57";
NC_042998.1	PBRI	exon	172307626	172307841	.	+	.	gene_id "LOC115229173"; ID ""; gene_name "LOC115229173"; transcript_id "G9411.57"; exon_number "10"; uniq_trans_id "G9411.57";
NC_042998.1	PBRI	exon	172308337	172308437	.	+	.	gene_id "LOC115229173"; ID ""; gene_name "LOC115229173"; transcript_id "G9411.57"; exon_number "11"; uniq_trans_id "G9411.57";
NC_042998.1	PBRI	exon	172312534	172312878	.	+	.	gene_id "LOC115229173"; ID ""; gene_name "LOC115229173"; transcript_id "G9411.57"; exon_number "12"; uniq_trans_id "G9411.57";
NC_042998.1	PBRI	exon	172315295	172315385	.	+	.	gene_id "LOC115229173"; ID ""; gene_name "LOC115229173"; transcript_id "G9411.57"; exon_number "13"; uniq_trans_id "G9411.57";
NC_042998.1	PBRI	exon	172315983	172316210	.	+	.	gene_id "LOC115229173"; ID ""; gene_name "LOC115229173"; transcript_id "G9411.57"; exon_number "14"; uniq_trans_id "G9411.57";
NC_042998.1	PBRI	exon	172317816	172317900	.	+	.	gene_id "LOC115229173"; ID ""; gene_name "LOC115229173"; transcript_id "G9411.57"; exon_number "15"; uniq_trans_id "G9411.57";
NC_042998.1	PBRI	exon	172320084	172320257	.	+	.	gene_id "LOC115229173"; ID ""; gene_name "LOC115229173"; transcript_id "G9411.57"; exon_number "16"; uniq_trans_id "G9411.57";
NC_042998.1	Gnomon	transcript	172187365	172403333	.	+	.	gene_id "LOC115229173"; ID "XM_029799577.2"; gene_name "LOC115229173"; transcript_id "XM_029799577.2";
NC_042998.1	Gnomon	CDS	172187365	172187610	.	+	0	gene_id "LOC115229173"; db_xref "GeneID:115229173"; gbkey "CDS"; gene "LOC115229173"; ID ""; gene_name "LOC115229173"; transcript_id "XM_029799577.2"; product "protein phosphatase 1 regulatory subunit 12A isoform X5"; protein_id "XP_029655437.1"; exon_number "1";
NC_042998.1	Gnomon	CDS	172252008	172252138	.	+	0	gene_id "LOC115229173"; db_xref "GeneID:115229173"; gbkey "CDS"; gene "LOC115229173"; ID ""; gene_name "LOC115229173"; transcript_id "XM_029799577.2"; product "protein phosphatase 1 regulatory subunit 12A isoform X5"; protein_id "XP_029655437.1"; exon_number "2";
NC_042998.1	Gnomon	CDS	172286447	172286565	.	+	1	gene_id "LOC115229173"; db_xref "GeneID:115229173"; gbkey "CDS"; gene "LOC115229173"; ID ""; gene_name "LOC115229173"; transcript_id "XM_029799577.2"; product "protein phosphatase 1 regulatory subunit 12A isoform X5"; protein_id "XP_029655437.1"; exon_number "3";
NC_042998.1	Gnomon	CDS	172290966	172291125	.	+	2	gene_id "LOC115229173"; db_xref "GeneID:115229173"; gbkey "CDS"; gene "LOC115229173"; ID ""; gene_name "LOC115229173"; transcript_id "XM_029799577.2"; product "protein phosphatase 1 regulatory subunit 12A isoform X5"; protein_id "XP_029655437.1"; exon_number "4";
NC_042998.1	Gnomon	CDS	172294426	172294570	.	+	1	gene_id "LOC115229173"; db_xref "GeneID:115229173"; gbkey "CDS"; gene "LOC115229173"; ID ""; gene_name "LOC115229173"; transcript_id "XM_029799577.2"; product "protein phosphatase 1 regulatory subunit 12A isoform X5"; protein_id "XP_029655437.1"; exon_number "5";
NC_042998.1	Gnomon	CDS	172296365	172296439	.	+	0	gene_id "LOC115229173"; db_xref "GeneID:115229173"; gbkey "CDS"; gene "LOC115229173"; ID ""; gene_name "LOC115229173"; transcript_id "XM_029799577.2"; product "protein phosphatase 1 regulatory subunit 12A isoform X5"; protein_id "XP_029655437.1"; exon_number "6";
NC_042998.1	Gnomon	CDS	172298432	172298496	.	+	0	gene_id "LOC115229173"; db_xref "GeneID:115229173"; gbkey "CDS"; gene "LOC115229173"; ID ""; gene_name "LOC115229173"; transcript_id "XM_029799577.2"; product "protein phosphatase 1 regulatory subunit 12A isoform X5"; protein_id "XP_029655437.1"; exon_number "7";
NC_042998.1	Gnomon	CDS	172300635	172300795	.	+	1	gene_id "LOC115229173"; db_xref "GeneID:115229173"; gbkey "CDS"; gene "LOC115229173"; ID ""; gene_name "LOC115229173"; transcript_id "XM_029799577.2"; product "protein phosphatase 1 regulatory subunit 12A isoform X5"; protein_id "XP_029655437.1"; exon_number "8";
NC_042998.1	Gnomon	CDS	172302281	172302324	.	+	2	gene_id "LOC115229173"; db_xref "GeneID:115229173"; gbkey "CDS"; gene "LOC115229173"; ID ""; gene_name "LOC115229173"; transcript_id "XM_029799577.2"; product "protein phosphatase 1 regulatory subunit 12A isoform X5"; protein_id "XP_029655437.1"; exon_number "9";
NC_042998.1	Gnomon	CDS	172307626	172307841	.	+	0	gene_id "LOC115229173"; db_xref "GeneID:115229173"; gbkey "CDS"; gene "LOC115229173"; ID ""; gene_name "LOC115229173"; transcript_id "XM_029799577.2"; product "protein phosphatase 1 regulatory subunit 12A isoform X5"; protein_id "XP_029655437.1"; exon_number "10";
NC_042998.1	Gnomon	CDS	172308337	172308437	.	+	0	gene_id "LOC115229173"; db_xref "GeneID:115229173"; gbkey "CDS"; gene "LOC115229173"; ID ""; gene_name "LOC115229173"; transcript_id "XM_029799577.2"; product "protein phosphatase 1 regulatory subunit 12A isoform X5"; protein_id "XP_029655437.1"; exon_number "11";
NC_042998.1	Gnomon	CDS	172312450	172312878	.	+	1	gene_id "LOC115229173"; db_xref "GeneID:115229173"; gbkey "CDS"; gene "LOC115229173"; ID ""; gene_name "LOC115229173"; transcript_id "XM_029799577.2"; product "protein phosphatase 1 regulatory subunit 12A isoform X5"; protein_id "XP_029655437.1"; exon_number "12";
NC_042998.1	Gnomon	CDS	172315295	172315385	.	+	1	gene_id "LOC115229173"; db_xref "GeneID:115229173"; gbkey "CDS"; gene "LOC115229173"; ID ""; gene_name "LOC115229173"; transcript_id "XM_029799577.2"; product "protein phosphatase 1 regulatory subunit 12A isoform X5"; protein_id "XP_029655437.1"; exon_number "13";
NC_042998.1	Gnomon	CDS	172315983	172316210	.	+	0	gene_id "LOC115229173"; db_xref "GeneID:115229173"; gbkey "CDS"; gene "LOC115229173"; ID ""; gene_name "LOC115229173"; transcript_id "XM_029799577.2"; product "protein phosphatase 1 regulatory subunit 12A isoform X5"; protein_id "XP_029655437.1"; exon_number "14";
NC_042998.1	Gnomon	CDS	172317816	172317900	.	+	0	gene_id "LOC115229173"; db_xref "GeneID:115229173"; gbkey "CDS"; gene "LOC115229173"; ID ""; gene_name "LOC115229173"; transcript_id "XM_029799577.2"; product "protein phosphatase 1 regulatory subunit 12A isoform X5"; protein_id "XP_029655437.1"; exon_number "15";
NC_042998.1	Gnomon	CDS	172320084	172320257	.	+	2	gene_id "LOC115229173"; db_xref "GeneID:115229173"; gbkey "CDS"; gene "LOC115229173"; ID ""; gene_name "LOC115229173"; transcript_id "XM_029799577.2"; product "protein phosphatase 1 regulatory subunit 12A isoform X5"; protein_id "XP_029655437.1"; exon_number "16";
NC_042998.1	Gnomon	CDS	172322827	172322930	.	+	2	gene_id "LOC115229173"; db_xref "GeneID:115229173"; gbkey "CDS"; gene "LOC115229173"; ID ""; gene_name "LOC115229173"; transcript_id "XM_029799577.2"; product "protein phosphatase 1 regulatory subunit 12A isoform X5"; protein_id "XP_029655437.1"; exon_number "17";
NC_042998.1	Gnomon	CDS	172324169	172324225	.	+	0	gene_id "LOC115229173"; db_xref "GeneID:115229173"; gbkey "CDS"; gene "LOC115229173"; ID ""; gene_name "LOC115229173"; transcript_id "XM_029799577.2"; product "protein phosphatase 1 regulatory subunit 12A isoform X5"; protein_id "XP_029655437.1"; exon_number "18";
NC_042998.1	Gnomon	CDS	172368156	172368314	.	+	0	gene_id "LOC115229173"; db_xref "GeneID:115229173"; gbkey "CDS"; gene "LOC115229173"; ID ""; gene_name "LOC115229173"; transcript_id "XM_029799577.2"; product "protein phosphatase 1 regulatory subunit 12A isoform X5"; protein_id "XP_029655437.1"; exon_number "19";
NC_042998.1	Gnomon	CDS	172368972	172369118	.	+	0	gene_id "LOC115229173"; db_xref "GeneID:115229173"; gbkey "CDS"; gene "LOC115229173"; ID ""; gene_name "LOC115229173"; transcript_id "XM_029799577.2"; product "protein phosphatase 1 regulatory subunit 12A isoform X5"; protein_id "XP_029655437.1"; exon_number "20";
NC_042998.1	Gnomon	CDS	172371965	172372015	.	+	0	gene_id "LOC115229173"; db_xref "GeneID:115229173"; gbkey "CDS"; gene "LOC115229173"; ID ""; gene_name "LOC115229173"; transcript_id "XM_029799577.2"; product "protein phosphatase 1 regulatory subunit 12A isoform X5"; protein_id "XP_029655437.1"; exon_number "21";
NC_042998.1	Gnomon	CDS	172396526	172396609	.	+	0	gene_id "LOC115229173"; db_xref "GeneID:115229173"; gbkey "CDS"; gene "LOC115229173"; ID ""; gene_name "LOC115229173"; transcript_id "XM_029799577.2"; product "protein phosphatase 1 regulatory subunit 12A isoform X5"; protein_id "XP_029655437.1"; exon_number "22";
NC_042998.1	Gnomon	exon	172187365	172187610	.	+	.	gene_id "LOC115229173"; db_xref "GeneID:115229173"; gbkey "mRNA"; gene "LOC115229173"; ID ""; gene_name "LOC115229173"; transcript_id "XM_029799577.2"; product "protein phosphatase 1 regulatory subunit 12A, transcript variant X5"; exon_number "1"; model_evidence "Supporting evidence includes similarity to: 5 Proteins, and 100% coverage of the annotated genomic feature by RNAseq alignments, including 21 samples with support for all annotated introns";
NC_042998.1	Gnomon	exon	172252008	172252138	.	+	.	gene_id "LOC115229173"; db_xref "GeneID:115229173"; gbkey "mRNA"; gene "LOC115229173"; ID ""; gene_name "LOC115229173"; transcript_id "XM_029799577.2"; product "protein phosphatase 1 regulatory subunit 12A, transcript variant X5"; exon_number "2"; model_evidence "Supporting evidence includes similarity to: 5 Proteins, and 100% coverage of the annotated genomic feature by RNAseq alignments, including 21 samples with support for all annotated introns";
NC_042998.1	Gnomon	exon	172286447	172286565	.	+	.	gene_id "LOC115229173"; db_xref "GeneID:115229173"; gbkey "mRNA"; gene "LOC115229173"; ID ""; gene_name "LOC115229173"; transcript_id "XM_029799577.2"; product "protein phosphatase 1 regulatory subunit 12A, transcript variant X5"; exon_number "3"; model_evidence "Supporting evidence includes similarity to: 5 Proteins, and 100% coverage of the annotated genomic feature by RNAseq alignments, including 21 samples with support for all annotated introns";
NC_042998.1	Gnomon	exon	172290966	172291125	.	+	.	gene_id "LOC115229173"; db_xref "GeneID:115229173"; gbkey "mRNA"; gene "LOC115229173"; ID ""; gene_name "LOC115229173"; transcript_id "XM_029799577.2"; product "protein phosphatase 1 regulatory subunit 12A, transcript variant X5"; exon_number "4"; model_evidence "Supporting evidence includes similarity to: 5 Proteins, and 100% coverage of the annotated genomic feature by RNAseq alignments, including 21 samples with support for all annotated introns";
NC_042998.1	Gnomon	exon	172294426	172294570	.	+	.	gene_id "LOC115229173"; db_xref "GeneID:115229173"; gbkey "mRNA"; gene "LOC115229173"; ID ""; gene_name "LOC115229173"; transcript_id "XM_029799577.2"; product "protein phosphatase 1 regulatory subunit 12A, transcript variant X5"; exon_number "5"; model_evidence "Supporting evidence includes similarity to: 5 Proteins, and 100% coverage of the annotated genomic feature by RNAseq alignments, including 21 samples with support for all annotated introns";
NC_042998.1	Gnomon	exon	172296365	172296439	.	+	.	gene_id "LOC115229173"; db_xref "GeneID:115229173"; gbkey "mRNA"; gene "LOC115229173"; ID ""; gene_name "LOC115229173"; transcript_id "XM_029799577.2"; product "protein phosphatase 1 regulatory subunit 12A, transcript variant X5"; exon_number "6"; model_evidence "Supporting evidence includes similarity to: 5 Proteins, and 100% coverage of the annotated genomic feature by RNAseq alignments, including 21 samples with support for all annotated introns";
NC_042998.1	Gnomon	exon	172298432	172298496	.	+	.	gene_id "LOC115229173"; db_xref "GeneID:115229173"; gbkey "mRNA"; gene "LOC115229173"; ID ""; gene_name "LOC115229173"; transcript_id "XM_029799577.2"; product "protein phosphatase 1 regulatory subunit 12A, transcript variant X5"; exon_number "7"; model_evidence "Supporting evidence includes similarity to: 5 Proteins, and 100% coverage of the annotated genomic feature by RNAseq alignments, including 21 samples with support for all annotated introns";
NC_042998.1	Gnomon	exon	172300635	172300795	.	+	.	gene_id "LOC115229173"; db_xref "GeneID:115229173"; gbkey "mRNA"; gene "LOC115229173"; ID ""; gene_name "LOC115229173"; transcript_id "XM_029799577.2"; product "protein phosphatase 1 regulatory subunit 12A, transcript variant X5"; exon_number "8"; model_evidence "Supporting evidence includes similarity to: 5 Proteins, and 100% coverage of the annotated genomic feature by RNAseq alignments, including 21 samples with support for all annotated introns";
NC_042998.1	Gnomon	exon	172302281	172302324	.	+	.	gene_id "LOC115229173"; db_xref "GeneID:115229173"; gbkey "mRNA"; gene "LOC115229173"; ID ""; gene_name "LOC115229173"; transcript_id "XM_029799577.2"; product "protein phosphatase 1 regulatory subunit 12A, transcript variant X5"; exon_number "9"; model_evidence "Supporting evidence includes similarity to: 5 Proteins, and 100% coverage of the annotated genomic feature by RNAseq alignments, including 21 samples with support for all annotated introns";
NC_042998.1	Gnomon	exon	172307626	172307841	.	+	.	gene_id "LOC115229173"; db_xref "GeneID:115229173"; gbkey "mRNA"; gene "LOC115229173"; ID ""; gene_name "LOC115229173"; transcript_id "XM_029799577.2"; product "protein phosphatase 1 regulatory subunit 12A, transcript variant X5"; exon_number "10"; model_evidence "Supporting evidence includes similarity to: 5 Proteins, and 100% coverage of the annotated genomic feature by RNAseq alignments, including 21 samples with support for all annotated introns";
NC_042998.1	Gnomon	exon	172308337	172308437	.	+	.	gene_id "LOC115229173"; db_xref "GeneID:115229173"; gbkey "mRNA"; gene "LOC115229173"; ID ""; gene_name "LOC115229173"; transcript_id "XM_029799577.2"; product "protein phosphatase 1 regulatory subunit 12A, transcript variant X5"; exon_number "11"; model_evidence "Supporting evidence includes similarity to: 5 Proteins, and 100% coverage of the annotated genomic feature by RNAseq alignments, including 21 samples with support for all annotated introns";
NC_042998.1	Gnomon	exon	172312450	172312878	.	+	.	gene_id "LOC115229173"; db_xref "GeneID:115229173"; gbkey "mRNA"; gene "LOC115229173"; ID ""; gene_name "LOC115229173"; transcript_id "XM_029799577.2"; product "protein phosphatase 1 regulatory subunit 12A, transcript variant X5"; exon_number "12"; model_evidence "Supporting evidence includes similarity to: 5 Proteins, and 100% coverage of the annotated genomic feature by RNAseq alignments, including 21 samples with support for all annotated introns";
NC_042998.1	Gnomon	exon	172315295	172315385	.	+	.	gene_id "LOC115229173"; db_xref "GeneID:115229173"; gbkey "mRNA"; gene "LOC115229173"; ID ""; gene_name "LOC115229173"; transcript_id "XM_029799577.2"; product "protein phosphatase 1 regulatory subunit 12A, transcript variant X5"; exon_number "13"; model_evidence "Supporting evidence includes similarity to: 5 Proteins, and 100% coverage of the annotated genomic feature by RNAseq alignments, including 21 samples with support for all annotated introns";
NC_042998.1	Gnomon	exon	172315983	172316210	.	+	.	gene_id "LOC115229173"; db_xref "GeneID:115229173"; gbkey "mRNA"; gene "LOC115229173"; ID ""; gene_name "LOC115229173"; transcript_id "XM_029799577.2"; product "protein phosphatase 1 regulatory subunit 12A, transcript variant X5"; exon_number "14"; model_evidence "Supporting evidence includes similarity to: 5 Proteins, and 100% coverage of the annotated genomic feature by RNAseq alignments, including 21 samples with support for all annotated introns";
NC_042998.1	Gnomon	exon	172317816	172317900	.	+	.	gene_id "LOC115229173"; db_xref "GeneID:115229173"; gbkey "mRNA"; gene "LOC115229173"; ID ""; gene_name "LOC115229173"; transcript_id "XM_029799577.2"; product "protein phosphatase 1 regulatory subunit 12A, transcript variant X5"; exon_number "15"; model_evidence "Supporting evidence includes similarity to: 5 Proteins, and 100% coverage of the annotated genomic feature by RNAseq alignments, including 21 samples with support for all annotated introns";
NC_042998.1	Gnomon	exon	172320084	172320257	.	+	.	gene_id "LOC115229173"; db_xref "GeneID:115229173"; gbkey "mRNA"; gene "LOC115229173"; ID ""; gene_name "LOC115229173"; transcript_id "XM_029799577.2"; product "protein phosphatase 1 regulatory subunit 12A, transcript variant X5"; exon_number "16"; model_evidence "Supporting evidence includes similarity to: 5 Proteins, and 100% coverage of the annotated genomic feature by RNAseq alignments, including 21 samples with support for all annotated introns";
NC_042998.1	Gnomon	exon	172322827	172322930	.	+	.	gene_id "LOC115229173"; db_xref "GeneID:115229173"; gbkey "mRNA"; gene "LOC115229173"; ID ""; gene_name "LOC115229173"; transcript_id "XM_029799577.2"; product "protein phosphatase 1 regulatory subunit 12A, transcript variant X5"; exon_number "17"; model_evidence "Supporting evidence includes similarity to: 5 Proteins, and 100% coverage of the annotated genomic feature by RNAseq alignments, including 21 samples with support for all annotated introns";
NC_042998.1	Gnomon	exon	172324169	172324225	.	+	.	gene_id "LOC115229173"; db_xref "GeneID:115229173"; gbkey "mRNA"; gene "LOC115229173"; ID ""; gene_name "LOC115229173"; transcript_id "XM_029799577.2"; product "protein phosphatase 1 regulatory subunit 12A, transcript variant X5"; exon_number "18"; model_evidence "Supporting evidence includes similarity to: 5 Proteins, and 100% coverage of the annotated genomic feature by RNAseq alignments, including 21 samples with support for all annotated introns";
NC_042998.1	Gnomon	exon	172368156	172368314	.	+	.	gene_id "LOC115229173"; db_xref "GeneID:115229173"; gbkey "mRNA"; gene "LOC115229173"; ID ""; gene_name "LOC115229173"; transcript_id "XM_029799577.2"; product "protein phosphatase 1 regulatory subunit 12A, transcript variant X5"; exon_number "19"; model_evidence "Supporting evidence includes similarity to: 5 Proteins, and 100% coverage of the annotated genomic feature by RNAseq alignments, including 21 samples with support for all annotated introns";
NC_042998.1	Gnomon	exon	172368972	172369118	.	+	.	gene_id "LOC115229173"; db_xref "GeneID:115229173"; gbkey "mRNA"; gene "LOC115229173"; ID ""; gene_name "LOC115229173"; transcript_id "XM_029799577.2"; product "protein phosphatase 1 regulatory subunit 12A, transcript variant X5"; exon_number "20"; model_evidence "Supporting evidence includes similarity to: 5 Proteins, and 100% coverage of the annotated genomic feature by RNAseq alignments, including 21 samples with support for all annotated introns";
NC_042998.1	Gnomon	exon	172371965	172372015	.	+	.	gene_id "LOC115229173"; db_xref "GeneID:115229173"; gbkey "mRNA"; gene "LOC115229173"; ID ""; gene_name "LOC115229173"; transcript_id "XM_029799577.2"; product "protein phosphatase 1 regulatory subunit 12A, transcript variant X5"; exon_number "21"; model_evidence "Supporting evidence includes similarity to: 5 Proteins, and 100% coverage of the annotated genomic feature by RNAseq alignments, including 21 samples with support for all annotated introns";
NC_042998.1	Gnomon	exon	172396526	172403333	.	+	.	gene_id "LOC115229173"; db_xref "GeneID:115229173"; gbkey "mRNA"; gene "LOC115229173"; ID ""; gene_name "LOC115229173"; transcript_id "XM_029799577.2"; product "protein phosphatase 1 regulatory subunit 12A, transcript variant X5"; exon_number "22"; model_evidence "Supporting evidence includes similarity to: 5 Proteins, and 100% coverage of the annotated genomic feature by RNAseq alignments, including 21 samples with support for all annotated introns";
NC_042998.1	Gnomon	start_codon	172187365	172187367	.	+	0	gene_id "LOC115229173"; db_xref "GeneID:115229173"; gbkey "CDS"; gene "LOC115229173"; ID ""; gene_name "LOC115229173"; transcript_id "XM_029799577.2"; product "protein phosphatase 1 regulatory subunit 12A isoform X5"; protein_id "XP_029655437.1"; exon_number "1";
NC_042998.1	Gnomon	stop_codon	172396610	172396612	.	+	0	gene_id "LOC115229173"; db_xref "GeneID:115229173"; gbkey "CDS"; gene "LOC115229173"; ID ""; gene_name "LOC115229173"; transcript_id "XM_029799577.2"; product "protein phosphatase 1 regulatory subunit 12A isoform X5"; protein_id "XP_029655437.1"; exon_number "22";
NC_042998.1	Gnomon	transcript	172186980	172403333	.	+	.	gene_id "LOC115229173"; ID "XM_036500427.1"; gene_name "LOC115229173"; transcript_id "XM_036500427.1";
NC_042998.1	Gnomon	CDS	172187365	172187610	.	+	0	gene_id "LOC115229173"; db_xref "GeneID:115229173"; gbkey "CDS"; gene "LOC115229173"; ID ""; gene_name "LOC115229173"; transcript_id "XM_036500427.1"; product "protein phosphatase 1 regulatory subunit 12A isoform X1"; protein_id "XP_036356320.1"; exon_number "1";
NC_042998.1	Gnomon	CDS	172252008	172252138	.	+	0	gene_id "LOC115229173"; db_xref "GeneID:115229173"; gbkey "CDS"; gene "LOC115229173"; ID ""; gene_name "LOC115229173"; transcript_id "XM_036500427.1"; product "protein phosphatase 1 regulatory subunit 12A isoform X1"; protein_id "XP_036356320.1"; exon_number "2";
NC_042998.1	Gnomon	CDS	172286447	172286565	.	+	1	gene_id "LOC115229173"; db_xref "GeneID:115229173"; gbkey "CDS"; gene "LOC115229173"; ID ""; gene_name "LOC115229173"; transcript_id "XM_036500427.1"; product "protein phosphatase 1 regulatory subunit 12A isoform X1"; protein_id "XP_036356320.1"; exon_number "3";
NC_042998.1	Gnomon	CDS	172290966	172291125	.	+	2	gene_id "LOC115229173"; db_xref "GeneID:115229173"; gbkey "CDS"; gene "LOC115229173"; ID ""; gene_name "LOC115229173"; transcript_id "XM_036500427.1"; product "protein phosphatase 1 regulatory subunit 12A isoform X1"; protein_id "XP_036356320.1"; exon_number "4";
NC_042998.1	Gnomon	CDS	172294426	172294570	.	+	1	gene_id "LOC115229173"; db_xref "GeneID:115229173"; gbkey "CDS"; gene "LOC115229173"; ID ""; gene_name "LOC115229173"; transcript_id "XM_036500427.1"; product "protein phosphatase 1 regulatory subunit 12A isoform X1"; protein_id "XP_036356320.1"; exon_number "5";
NC_042998.1	Gnomon	CDS	172296365	172296439	.	+	0	gene_id "LOC115229173"; db_xref "GeneID:115229173"; gbkey "CDS"; gene "LOC115229173"; ID ""; gene_name "LOC115229173"; transcript_id "XM_036500427.1"; product "protein phosphatase 1 regulatory subunit 12A isoform X1"; protein_id "XP_036356320.1"; exon_number "6";
NC_042998.1	Gnomon	CDS	172298432	172298496	.	+	0	gene_id "LOC115229173"; db_xref "GeneID:115229173"; gbkey "CDS"; gene "LOC115229173"; ID ""; gene_name "LOC115229173"; transcript_id "XM_036500427.1"; product "protein phosphatase 1 regulatory subunit 12A isoform X1"; protein_id "XP_036356320.1"; exon_number "7";
NC_042998.1	Gnomon	CDS	172300635	172300795	.	+	1	gene_id "LOC115229173"; db_xref "GeneID:115229173"; gbkey "CDS"; gene "LOC115229173"; ID ""; gene_name "LOC115229173"; transcript_id "XM_036500427.1"; product "protein phosphatase 1 regulatory subunit 12A isoform X1"; protein_id "XP_036356320.1"; exon_number "8";
NC_042998.1	Gnomon	CDS	172302281	172302324	.	+	2	gene_id "LOC115229173"; db_xref "GeneID:115229173"; gbkey "CDS"; gene "LOC115229173"; ID ""; gene_name "LOC115229173"; transcript_id "XM_036500427.1"; product "protein phosphatase 1 regulatory subunit 12A isoform X1"; protein_id "XP_036356320.1"; exon_number "9";
NC_042998.1	Gnomon	CDS	172303969	172304145	.	+	0	gene_id "LOC115229173"; db_xref "GeneID:115229173"; gbkey "CDS"; gene "LOC115229173"; ID ""; gene_name "LOC115229173"; transcript_id "XM_036500427.1"; product "protein phosphatase 1 regulatory subunit 12A isoform X1"; protein_id "XP_036356320.1"; exon_number "10";
NC_042998.1	Gnomon	CDS	172307626	172307841	.	+	0	gene_id "LOC115229173"; db_xref "GeneID:115229173"; gbkey "CDS"; gene "LOC115229173"; ID ""; gene_name "LOC115229173"; transcript_id "XM_036500427.1"; product "protein phosphatase 1 regulatory subunit 12A isoform X1"; protein_id "XP_036356320.1"; exon_number "11";
NC_042998.1	Gnomon	CDS	172308337	172308437	.	+	0	gene_id "LOC115229173"; db_xref "GeneID:115229173"; gbkey "CDS"; gene "LOC115229173"; ID ""; gene_name "LOC115229173"; transcript_id "XM_036500427.1"; product "protein phosphatase 1 regulatory subunit 12A isoform X1"; protein_id "XP_036356320.1"; exon_number "12";
NC_042998.1	Gnomon	CDS	172312450	172312878	.	+	1	gene_id "LOC115229173"; db_xref "GeneID:115229173"; gbkey "CDS"; gene "LOC115229173"; ID ""; gene_name "LOC115229173"; transcript_id "XM_036500427.1"; product "protein phosphatase 1 regulatory subunit 12A isoform X1"; protein_id "XP_036356320.1"; exon_number "13";
NC_042998.1	Gnomon	CDS	172315295	172315385	.	+	1	gene_id "LOC115229173"; db_xref "GeneID:115229173"; gbkey "CDS"; gene "LOC115229173"; ID ""; gene_name "LOC115229173"; transcript_id "XM_036500427.1"; product "protein phosphatase 1 regulatory subunit 12A isoform X1"; protein_id "XP_036356320.1"; exon_number "14";
NC_042998.1	Gnomon	CDS	172315983	172316210	.	+	0	gene_id "LOC115229173"; db_xref "GeneID:115229173"; gbkey "CDS"; gene "LOC115229173"; ID ""; gene_name "LOC115229173"; transcript_id "XM_036500427.1"; product "protein phosphatase 1 regulatory subunit 12A isoform X1"; protein_id "XP_036356320.1"; exon_number "15";
NC_042998.1	Gnomon	CDS	172317816	172317900	.	+	0	gene_id "LOC115229173"; db_xref "GeneID:115229173"; gbkey "CDS"; gene "LOC115229173"; ID ""; gene_name "LOC115229173"; transcript_id "XM_036500427.1"; product "protein phosphatase 1 regulatory subunit 12A isoform X1"; protein_id "XP_036356320.1"; exon_number "16";
NC_042998.1	Gnomon	CDS	172320084	172320257	.	+	2	gene_id "LOC115229173"; db_xref "GeneID:115229173"; gbkey "CDS"; gene "LOC115229173"; ID ""; gene_name "LOC115229173"; transcript_id "XM_036500427.1"; product "protein phosphatase 1 regulatory subunit 12A isoform X1"; protein_id "XP_036356320.1"; exon_number "17";
NC_042998.1	Gnomon	CDS	172322827	172322930	.	+	2	gene_id "LOC115229173"; db_xref "GeneID:115229173"; gbkey "CDS"; gene "LOC115229173"; ID ""; gene_name "LOC115229173"; transcript_id "XM_036500427.1"; product "protein phosphatase 1 regulatory subunit 12A isoform X1"; protein_id "XP_036356320.1"; exon_number "18";
NC_042998.1	Gnomon	CDS	172324169	172324225	.	+	0	gene_id "LOC115229173"; db_xref "GeneID:115229173"; gbkey "CDS"; gene "LOC115229173"; ID ""; gene_name "LOC115229173"; transcript_id "XM_036500427.1"; product "protein phosphatase 1 regulatory subunit 12A isoform X1"; protein_id "XP_036356320.1"; exon_number "19";
NC_042998.1	Gnomon	CDS	172368156	172368314	.	+	0	gene_id "LOC115229173"; db_xref "GeneID:115229173"; gbkey "CDS"; gene "LOC115229173"; ID ""; gene_name "LOC115229173"; transcript_id "XM_036500427.1"; product "protein phosphatase 1 regulatory subunit 12A isoform X1"; protein_id "XP_036356320.1"; exon_number "20";
NC_042998.1	Gnomon	CDS	172368972	172369118	.	+	0	gene_id "LOC115229173"; db_xref "GeneID:115229173"; gbkey "CDS"; gene "LOC115229173"; ID ""; gene_name "LOC115229173"; transcript_id "XM_036500427.1"; product "protein phosphatase 1 regulatory subunit 12A isoform X1"; protein_id "XP_036356320.1"; exon_number "21";
NC_042998.1	Gnomon	CDS	172371965	172372015	.	+	0	gene_id "LOC115229173"; db_xref "GeneID:115229173"; gbkey "CDS"; gene "LOC115229173"; ID ""; gene_name "LOC115229173"; transcript_id "XM_036500427.1"; product "protein phosphatase 1 regulatory subunit 12A isoform X1"; protein_id "XP_036356320.1"; exon_number "22";
NC_042998.1	Gnomon	CDS	172396526	172396609	.	+	0	gene_id "LOC115229173"; db_xref "GeneID:115229173"; gbkey "CDS"; gene "LOC115229173"; ID ""; gene_name "LOC115229173"; transcript_id "XM_036500427.1"; product "protein phosphatase 1 regulatory subunit 12A isoform X1"; protein_id "XP_036356320.1"; exon_number "23";
NC_042998.1	Gnomon	exon	172186980	172187610	.	+	.	gene_id "LOC115229173"; db_xref "GeneID:115229173"; gbkey "mRNA"; gene "LOC115229173"; ID ""; gene_name "LOC115229173"; transcript_id "XM_036500427.1"; product "protein phosphatase 1 regulatory subunit 12A, transcript variant X1"; exon_number "1"; model_evidence "Supporting evidence includes similarity to: 5 Proteins, and 100% coverage of the annotated genomic feature by RNAseq alignments, including 10 samples with support for all annotated introns";
NC_042998.1	Gnomon	exon	172252008	172252138	.	+	.	gene_id "LOC115229173"; db_xref "GeneID:115229173"; gbkey "mRNA"; gene "LOC115229173"; ID ""; gene_name "LOC115229173"; transcript_id "XM_036500427.1"; product "protein phosphatase 1 regulatory subunit 12A, transcript variant X1"; exon_number "2"; model_evidence "Supporting evidence includes similarity to: 5 Proteins, and 100% coverage of the annotated genomic feature by RNAseq alignments, including 10 samples with support for all annotated introns";
NC_042998.1	Gnomon	exon	172286447	172286565	.	+	.	gene_id "LOC115229173"; db_xref "GeneID:115229173"; gbkey "mRNA"; gene "LOC115229173"; ID ""; gene_name "LOC115229173"; transcript_id "XM_036500427.1"; product "protein phosphatase 1 regulatory subunit 12A, transcript variant X1"; exon_number "3"; model_evidence "Supporting evidence includes similarity to: 5 Proteins, and 100% coverage of the annotated genomic feature by RNAseq alignments, including 10 samples with support for all annotated introns";
NC_042998.1	Gnomon	exon	172290966	172291125	.	+	.	gene_id "LOC115229173"; db_xref "GeneID:115229173"; gbkey "mRNA"; gene "LOC115229173"; ID ""; gene_name "LOC115229173"; transcript_id "XM_036500427.1"; product "protein phosphatase 1 regulatory subunit 12A, transcript variant X1"; exon_number "4"; model_evidence "Supporting evidence includes similarity to: 5 Proteins, and 100% coverage of the annotated genomic feature by RNAseq alignments, including 10 samples with support for all annotated introns";
NC_042998.1	Gnomon	exon	172294426	172294570	.	+	.	gene_id "LOC115229173"; db_xref "GeneID:115229173"; gbkey "mRNA"; gene "LOC115229173"; ID ""; gene_name "LOC115229173"; transcript_id "XM_036500427.1"; product "protein phosphatase 1 regulatory subunit 12A, transcript variant X1"; exon_number "5"; model_evidence "Supporting evidence includes similarity to: 5 Proteins, and 100% coverage of the annotated genomic feature by RNAseq alignments, including 10 samples with support for all annotated introns";
NC_042998.1	Gnomon	exon	172296365	172296439	.	+	.	gene_id "LOC115229173"; db_xref "GeneID:115229173"; gbkey "mRNA"; gene "LOC115229173"; ID ""; gene_name "LOC115229173"; transcript_id "XM_036500427.1"; product "protein phosphatase 1 regulatory subunit 12A, transcript variant X1"; exon_number "6"; model_evidence "Supporting evidence includes similarity to: 5 Proteins, and 100% coverage of the annotated genomic feature by RNAseq alignments, including 10 samples with support for all annotated introns";
NC_042998.1	Gnomon	exon	172298432	172298496	.	+	.	gene_id "LOC115229173"; db_xref "GeneID:115229173"; gbkey "mRNA"; gene "LOC115229173"; ID ""; gene_name "LOC115229173"; transcript_id "XM_036500427.1"; product "protein phosphatase 1 regulatory subunit 12A, transcript variant X1"; exon_number "7"; model_evidence "Supporting evidence includes similarity to: 5 Proteins, and 100% coverage of the annotated genomic feature by RNAseq alignments, including 10 samples with support for all annotated introns";
NC_042998.1	Gnomon	exon	172300635	172300795	.	+	.	gene_id "LOC115229173"; db_xref "GeneID:115229173"; gbkey "mRNA"; gene "LOC115229173"; ID ""; gene_name "LOC115229173"; transcript_id "XM_036500427.1"; product "protein phosphatase 1 regulatory subunit 12A, transcript variant X1"; exon_number "8"; model_evidence "Supporting evidence includes similarity to: 5 Proteins, and 100% coverage of the annotated genomic feature by RNAseq alignments, including 10 samples with support for all annotated introns";
NC_042998.1	Gnomon	exon	172302281	172302324	.	+	.	gene_id "LOC115229173"; db_xref "GeneID:115229173"; gbkey "mRNA"; gene "LOC115229173"; ID ""; gene_name "LOC115229173"; transcript_id "XM_036500427.1"; product "protein phosphatase 1 regulatory subunit 12A, transcript variant X1"; exon_number "9"; model_evidence "Supporting evidence includes similarity to: 5 Proteins, and 100% coverage of the annotated genomic feature by RNAseq alignments, including 10 samples with support for all annotated introns";
NC_042998.1	Gnomon	exon	172303969	172304145	.	+	.	gene_id "LOC115229173"; db_xref "GeneID:115229173"; gbkey "mRNA"; gene "LOC115229173"; ID ""; gene_name "LOC115229173"; transcript_id "XM_036500427.1"; product "protein phosphatase 1 regulatory subunit 12A, transcript variant X1"; exon_number "10"; model_evidence "Supporting evidence includes similarity to: 5 Proteins, and 100% coverage of the annotated genomic feature by RNAseq alignments, including 10 samples with support for all annotated introns";
NC_042998.1	Gnomon	exon	172307626	172307841	.	+	.	gene_id "LOC115229173"; db_xref "GeneID:115229173"; gbkey "mRNA"; gene "LOC115229173"; ID ""; gene_name "LOC115229173"; transcript_id "XM_036500427.1"; product "protein phosphatase 1 regulatory subunit 12A, transcript variant X1"; exon_number "11"; model_evidence "Supporting evidence includes similarity to: 5 Proteins, and 100% coverage of the annotated genomic feature by RNAseq alignments, including 10 samples with support for all annotated introns";
NC_042998.1	Gnomon	exon	172308337	172308437	.	+	.	gene_id "LOC115229173"; db_xref "GeneID:115229173"; gbkey "mRNA"; gene "LOC115229173"; ID ""; gene_name "LOC115229173"; transcript_id "XM_036500427.1"; product "protein phosphatase 1 regulatory subunit 12A, transcript variant X1"; exon_number "12"; model_evidence "Supporting evidence includes similarity to: 5 Proteins, and 100% coverage of the annotated genomic feature by RNAseq alignments, including 10 samples with support for all annotated introns";
NC_042998.1	Gnomon	exon	172312450	172312878	.	+	.	gene_id "LOC115229173"; db_xref "GeneID:115229173"; gbkey "mRNA"; gene "LOC115229173"; ID ""; gene_name "LOC115229173"; transcript_id "XM_036500427.1"; product "protein phosphatase 1 regulatory subunit 12A, transcript variant X1"; exon_number "13"; model_evidence "Supporting evidence includes similarity to: 5 Proteins, and 100% coverage of the annotated genomic feature by RNAseq alignments, including 10 samples with support for all annotated introns";
NC_042998.1	Gnomon	exon	172315295	172315385	.	+	.	gene_id "LOC115229173"; db_xref "GeneID:115229173"; gbkey "mRNA"; gene "LOC115229173"; ID ""; gene_name "LOC115229173"; transcript_id "XM_036500427.1"; product "protein phosphatase 1 regulatory subunit 12A, transcript variant X1"; exon_number "14"; model_evidence "Supporting evidence includes similarity to: 5 Proteins, and 100% coverage of the annotated genomic feature by RNAseq alignments, including 10 samples with support for all annotated introns";
NC_042998.1	Gnomon	exon	172315983	172316210	.	+	.	gene_id "LOC115229173"; db_xref "GeneID:115229173"; gbkey "mRNA"; gene "LOC115229173"; ID ""; gene_name "LOC115229173"; transcript_id "XM_036500427.1"; product "protein phosphatase 1 regulatory subunit 12A, transcript variant X1"; exon_number "15"; model_evidence "Supporting evidence includes similarity to: 5 Proteins, and 100% coverage of the annotated genomic feature by RNAseq alignments, including 10 samples with support for all annotated introns";
NC_042998.1	Gnomon	exon	172317816	172317900	.	+	.	gene_id "LOC115229173"; db_xref "GeneID:115229173"; gbkey "mRNA"; gene "LOC115229173"; ID ""; gene_name "LOC115229173"; transcript_id "XM_036500427.1"; product "protein phosphatase 1 regulatory subunit 12A, transcript variant X1"; exon_number "16"; model_evidence "Supporting evidence includes similarity to: 5 Proteins, and 100% coverage of the annotated genomic feature by RNAseq alignments, including 10 samples with support for all annotated introns";
NC_042998.1	Gnomon	exon	172320084	172320257	.	+	.	gene_id "LOC115229173"; db_xref "GeneID:115229173"; gbkey "mRNA"; gene "LOC115229173"; ID ""; gene_name "LOC115229173"; transcript_id "XM_036500427.1"; product "protein phosphatase 1 regulatory subunit 12A, transcript variant X1"; exon_number "17"; model_evidence "Supporting evidence includes similarity to: 5 Proteins, and 100% coverage of the annotated genomic feature by RNAseq alignments, including 10 samples with support for all annotated introns";
NC_042998.1	Gnomon	exon	172322827	172322930	.	+	.	gene_id "LOC115229173"; db_xref "GeneID:115229173"; gbkey "mRNA"; gene "LOC115229173"; ID ""; gene_name "LOC115229173"; transcript_id "XM_036500427.1"; product "protein phosphatase 1 regulatory subunit 12A, transcript variant X1"; exon_number "18"; model_evidence "Supporting evidence includes similarity to: 5 Proteins, and 100% coverage of the annotated genomic feature by RNAseq alignments, including 10 samples with support for all annotated introns";
NC_042998.1	Gnomon	exon	172324169	172324225	.	+	.	gene_id "LOC115229173"; db_xref "GeneID:115229173"; gbkey "mRNA"; gene "LOC115229173"; ID ""; gene_name "LOC115229173"; transcript_id "XM_036500427.1"; product "protein phosphatase 1 regulatory subunit 12A, transcript variant X1"; exon_number "19"; model_evidence "Supporting evidence includes similarity to: 5 Proteins, and 100% coverage of the annotated genomic feature by RNAseq alignments, including 10 samples with support for all annotated introns";
NC_042998.1	Gnomon	exon	172368156	172368314	.	+	.	gene_id "LOC115229173"; db_xref "GeneID:115229173"; gbkey "mRNA"; gene "LOC115229173"; ID ""; gene_name "LOC115229173"; transcript_id "XM_036500427.1"; product "protein phosphatase 1 regulatory subunit 12A, transcript variant X1"; exon_number "20"; model_evidence "Supporting evidence includes similarity to: 5 Proteins, and 100% coverage of the annotated genomic feature by RNAseq alignments, including 10 samples with support for all annotated introns";
NC_042998.1	Gnomon	exon	172368972	172369118	.	+	.	gene_id "LOC115229173"; db_xref "GeneID:115229173"; gbkey "mRNA"; gene "LOC115229173"; ID ""; gene_name "LOC115229173"; transcript_id "XM_036500427.1"; product "protein phosphatase 1 regulatory subunit 12A, transcript variant X1"; exon_number "21"; model_evidence "Supporting evidence includes similarity to: 5 Proteins, and 100% coverage of the annotated genomic feature by RNAseq alignments, including 10 samples with support for all annotated introns";
NC_042998.1	Gnomon	exon	172371965	172372015	.	+	.	gene_id "LOC115229173"; db_xref "GeneID:115229173"; gbkey "mRNA"; gene "LOC115229173"; ID ""; gene_name "LOC115229173"; transcript_id "XM_036500427.1"; product "protein phosphatase 1 regulatory subunit 12A, transcript variant X1"; exon_number "22"; model_evidence "Supporting evidence includes similarity to: 5 Proteins, and 100% coverage of the annotated genomic feature by RNAseq alignments, including 10 samples with support for all annotated introns";
NC_042998.1	Gnomon	exon	172396526	172403333	.	+	.	gene_id "LOC115229173"; db_xref "GeneID:115229173"; gbkey "mRNA"; gene "LOC115229173"; ID ""; gene_name "LOC115229173"; transcript_id "XM_036500427.1"; product "protein phosphatase 1 regulatory subunit 12A, transcript variant X1"; exon_number "23"; model_evidence "Supporting evidence includes similarity to: 5 Proteins, and 100% coverage of the annotated genomic feature by RNAseq alignments, including 10 samples with support for all annotated introns";
NC_042998.1	Gnomon	start_codon	172187365	172187367	.	+	0	gene_id "LOC115229173"; db_xref "GeneID:115229173"; gbkey "CDS"; gene "LOC115229173"; ID ""; gene_name "LOC115229173"; transcript_id "XM_036500427.1"; product "protein phosphatase 1 regulatory subunit 12A isoform X1"; protein_id "XP_036356320.1"; exon_number "1";
NC_042998.1	Gnomon	stop_codon	172396610	172396612	.	+	0	gene_id "LOC115229173"; db_xref "GeneID:115229173"; gbkey "CDS"; gene "LOC115229173"; ID ""; gene_name "LOC115229173"; transcript_id "XM_036500427.1"; product "protein phosphatase 1 regulatory subunit 12A isoform X1"; protein_id "XP_036356320.1"; exon_number "23";
NC_042998.1	Gnomon	transcript	172187365	172403333	.	+	.	gene_id "LOC115229173"; ID "XM_036500428.1"; gene_name "LOC115229173"; transcript_id "XM_036500428.1";
NC_042998.1	Gnomon	CDS	172187365	172187610	.	+	0	gene_id "LOC115229173"; db_xref "GeneID:115229173"; gbkey "CDS"; gene "LOC115229173"; ID ""; gene_name "LOC115229173"; transcript_id "XM_036500428.1"; product "protein phosphatase 1 regulatory subunit 12A isoform X2"; protein_id "XP_036356321.1"; exon_number "1";
NC_042998.1	Gnomon	CDS	172252008	172252138	.	+	0	gene_id "LOC115229173"; db_xref "GeneID:115229173"; gbkey "CDS"; gene "LOC115229173"; ID ""; gene_name "LOC115229173"; transcript_id "XM_036500428.1"; product "protein phosphatase 1 regulatory subunit 12A isoform X2"; protein_id "XP_036356321.1"; exon_number "2";
NC_042998.1	Gnomon	CDS	172286447	172286565	.	+	1	gene_id "LOC115229173"; db_xref "GeneID:115229173"; gbkey "CDS"; gene "LOC115229173"; ID ""; gene_name "LOC115229173"; transcript_id "XM_036500428.1"; product "protein phosphatase 1 regulatory subunit 12A isoform X2"; protein_id "XP_036356321.1"; exon_number "3";
NC_042998.1	Gnomon	CDS	172290966	172291125	.	+	2	gene_id "LOC115229173"; db_xref "GeneID:115229173"; gbkey "CDS"; gene "LOC115229173"; ID ""; gene_name "LOC115229173"; transcript_id "XM_036500428.1"; product "protein phosphatase 1 regulatory subunit 12A isoform X2"; protein_id "XP_036356321.1"; exon_number "4";
NC_042998.1	Gnomon	CDS	172294426	172294570	.	+	1	gene_id "LOC115229173"; db_xref "GeneID:115229173"; gbkey "CDS"; gene "LOC115229173"; ID ""; gene_name "LOC115229173"; transcript_id "XM_036500428.1"; product "protein phosphatase 1 regulatory subunit 12A isoform X2"; protein_id "XP_036356321.1"; exon_number "5";
NC_042998.1	Gnomon	CDS	172296365	172296439	.	+	0	gene_id "LOC115229173"; db_xref "GeneID:115229173"; gbkey "CDS"; gene "LOC115229173"; ID ""; gene_name "LOC115229173"; transcript_id "XM_036500428.1"; product "protein phosphatase 1 regulatory subunit 12A isoform X2"; protein_id "XP_036356321.1"; exon_number "6";
NC_042998.1	Gnomon	CDS	172298432	172298496	.	+	0	gene_id "LOC115229173"; db_xref "GeneID:115229173"; gbkey "CDS"; gene "LOC115229173"; ID ""; gene_name "LOC115229173"; transcript_id "XM_036500428.1"; product "protein phosphatase 1 regulatory subunit 12A isoform X2"; protein_id "XP_036356321.1"; exon_number "7";
NC_042998.1	Gnomon	CDS	172300635	172300795	.	+	1	gene_id "LOC115229173"; db_xref "GeneID:115229173"; gbkey "CDS"; gene "LOC115229173"; ID ""; gene_name "LOC115229173"; transcript_id "XM_036500428.1"; product "protein phosphatase 1 regulatory subunit 12A isoform X2"; protein_id "XP_036356321.1"; exon_number "8";
NC_042998.1	Gnomon	CDS	172302281	172302324	.	+	2	gene_id "LOC115229173"; db_xref "GeneID:115229173"; gbkey "CDS"; gene "LOC115229173"; ID ""; gene_name "LOC115229173"; transcript_id "XM_036500428.1"; product "protein phosphatase 1 regulatory subunit 12A isoform X2"; protein_id "XP_036356321.1"; exon_number "9";
NC_042998.1	Gnomon	CDS	172303969	172304145	.	+	0	gene_id "LOC115229173"; db_xref "GeneID:115229173"; gbkey "CDS"; gene "LOC115229173"; ID ""; gene_name "LOC115229173"; transcript_id "XM_036500428.1"; product "protein phosphatase 1 regulatory subunit 12A isoform X2"; protein_id "XP_036356321.1"; exon_number "10";
NC_042998.1	Gnomon	CDS	172307626	172307841	.	+	0	gene_id "LOC115229173"; db_xref "GeneID:115229173"; gbkey "CDS"; gene "LOC115229173"; ID ""; gene_name "LOC115229173"; transcript_id "XM_036500428.1"; product "protein phosphatase 1 regulatory subunit 12A isoform X2"; protein_id "XP_036356321.1"; exon_number "11";
NC_042998.1	Gnomon	CDS	172308337	172308437	.	+	0	gene_id "LOC115229173"; db_xref "GeneID:115229173"; gbkey "CDS"; gene "LOC115229173"; ID ""; gene_name "LOC115229173"; transcript_id "XM_036500428.1"; product "protein phosphatase 1 regulatory subunit 12A isoform X2"; protein_id "XP_036356321.1"; exon_number "12";
NC_042998.1	Gnomon	CDS	172312450	172312878	.	+	1	gene_id "LOC115229173"; db_xref "GeneID:115229173"; gbkey "CDS"; gene "LOC115229173"; ID ""; gene_name "LOC115229173"; transcript_id "XM_036500428.1"; product "protein phosphatase 1 regulatory subunit 12A isoform X2"; protein_id "XP_036356321.1"; exon_number "13";
NC_042998.1	Gnomon	CDS	172315295	172315385	.	+	1	gene_id "LOC115229173"; db_xref "GeneID:115229173"; gbkey "CDS"; gene "LOC115229173"; ID ""; gene_name "LOC115229173"; transcript_id "XM_036500428.1"; product "protein phosphatase 1 regulatory subunit 12A isoform X2"; protein_id "XP_036356321.1"; exon_number "14";
NC_042998.1	Gnomon	CDS	172315983	172316210	.	+	0	gene_id "LOC115229173"; db_xref "GeneID:115229173"; gbkey "CDS"; gene "LOC115229173"; ID ""; gene_name "LOC115229173"; transcript_id "XM_036500428.1"; product "protein phosphatase 1 regulatory subunit 12A isoform X2"; protein_id "XP_036356321.1"; exon_number "15";
NC_042998.1	Gnomon	CDS	172317816	172317900	.	+	0	gene_id "LOC115229173"; db_xref "GeneID:115229173"; gbkey "CDS"; gene "LOC115229173"; ID ""; gene_name "LOC115229173"; transcript_id "XM_036500428.1"; product "protein phosphatase 1 regulatory subunit 12A isoform X2"; protein_id "XP_036356321.1"; exon_number "16";
NC_042998.1	Gnomon	CDS	172320084	172320257	.	+	2	gene_id "LOC115229173"; db_xref "GeneID:115229173"; gbkey "CDS"; gene "LOC115229173"; ID ""; gene_name "LOC115229173"; transcript_id "XM_036500428.1"; product "protein phosphatase 1 regulatory subunit 12A isoform X2"; protein_id "XP_036356321.1"; exon_number "17";
NC_042998.1	Gnomon	CDS	172322827	172322930	.	+	2	gene_id "LOC115229173"; db_xref "GeneID:115229173"; gbkey "CDS"; gene "LOC115229173"; ID ""; gene_name "LOC115229173"; transcript_id "XM_036500428.1"; product "protein phosphatase 1 regulatory subunit 12A isoform X2"; protein_id "XP_036356321.1"; exon_number "18";
NC_042998.1	Gnomon	CDS	172324169	172324225	.	+	0	gene_id "LOC115229173"; db_xref "GeneID:115229173"; gbkey "CDS"; gene "LOC115229173"; ID ""; gene_name "LOC115229173"; transcript_id "XM_036500428.1"; product "protein phosphatase 1 regulatory subunit 12A isoform X2"; protein_id "XP_036356321.1"; exon_number "19";
NC_042998.1	Gnomon	CDS	172368156	172368314	.	+	0	gene_id "LOC115229173"; db_xref "GeneID:115229173"; gbkey "CDS"; gene "LOC115229173"; ID ""; gene_name "LOC115229173"; transcript_id "XM_036500428.1"; product "protein phosphatase 1 regulatory subunit 12A isoform X2"; protein_id "XP_036356321.1"; exon_number "20";
NC_042998.1	Gnomon	CDS	172368972	172369118	.	+	0	gene_id "LOC115229173"; db_xref "GeneID:115229173"; gbkey "CDS"; gene "LOC115229173"; ID ""; gene_name "LOC115229173"; transcript_id "XM_036500428.1"; product "protein phosphatase 1 regulatory subunit 12A isoform X2"; protein_id "XP_036356321.1"; exon_number "21";
NC_042998.1	Gnomon	CDS	172371965	172372015	.	+	0	gene_id "LOC115229173"; db_xref "GeneID:115229173"; gbkey "CDS"; gene "LOC115229173"; ID ""; gene_name "LOC115229173"; transcript_id "XM_036500428.1"; product "protein phosphatase 1 regulatory subunit 12A isoform X2"; protein_id "XP_036356321.1"; exon_number "22";
NC_042998.1	Gnomon	CDS	172383135	172383218	.	+	0	gene_id "LOC115229173"; db_xref "GeneID:115229173"; gbkey "CDS"; gene "LOC115229173"; ID ""; gene_name "LOC115229173"; transcript_id "XM_036500428.1"; product "protein phosphatase 1 regulatory subunit 12A isoform X2"; protein_id "XP_036356321.1"; exon_number "23";
NC_042998.1	Gnomon	exon	172187365	172187610	.	+	.	gene_id "LOC115229173"; db_xref "GeneID:115229173"; gbkey "mRNA"; gene "LOC115229173"; ID ""; gene_name "LOC115229173"; transcript_id "XM_036500428.1"; product "protein phosphatase 1 regulatory subunit 12A, transcript variant X2"; exon_number "1"; model_evidence "Supporting evidence includes similarity to: 5 Proteins, and 100% coverage of the annotated genomic feature by RNAseq alignments, including 3 samples with support for all annotated introns";
NC_042998.1	Gnomon	exon	172252008	172252138	.	+	.	gene_id "LOC115229173"; db_xref "GeneID:115229173"; gbkey "mRNA"; gene "LOC115229173"; ID ""; gene_name "LOC115229173"; transcript_id "XM_036500428.1"; product "protein phosphatase 1 regulatory subunit 12A, transcript variant X2"; exon_number "2"; model_evidence "Supporting evidence includes similarity to: 5 Proteins, and 100% coverage of the annotated genomic feature by RNAseq alignments, including 3 samples with support for all annotated introns";
NC_042998.1	Gnomon	exon	172286447	172286565	.	+	.	gene_id "LOC115229173"; db_xref "GeneID:115229173"; gbkey "mRNA"; gene "LOC115229173"; ID ""; gene_name "LOC115229173"; transcript_id "XM_036500428.1"; product "protein phosphatase 1 regulatory subunit 12A, transcript variant X2"; exon_number "3"; model_evidence "Supporting evidence includes similarity to: 5 Proteins, and 100% coverage of the annotated genomic feature by RNAseq alignments, including 3 samples with support for all annotated introns";
NC_042998.1	Gnomon	exon	172290966	172291125	.	+	.	gene_id "LOC115229173"; db_xref "GeneID:115229173"; gbkey "mRNA"; gene "LOC115229173"; ID ""; gene_name "LOC115229173"; transcript_id "XM_036500428.1"; product "protein phosphatase 1 regulatory subunit 12A, transcript variant X2"; exon_number "4"; model_evidence "Supporting evidence includes similarity to: 5 Proteins, and 100% coverage of the annotated genomic feature by RNAseq alignments, including 3 samples with support for all annotated introns";
NC_042998.1	Gnomon	exon	172294426	172294570	.	+	.	gene_id "LOC115229173"; db_xref "GeneID:115229173"; gbkey "mRNA"; gene "LOC115229173"; ID ""; gene_name "LOC115229173"; transcript_id "XM_036500428.1"; product "protein phosphatase 1 regulatory subunit 12A, transcript variant X2"; exon_number "5"; model_evidence "Supporting evidence includes similarity to: 5 Proteins, and 100% coverage of the annotated genomic feature by RNAseq alignments, including 3 samples with support for all annotated introns";
NC_042998.1	Gnomon	exon	172296365	172296439	.	+	.	gene_id "LOC115229173"; db_xref "GeneID:115229173"; gbkey "mRNA"; gene "LOC115229173"; ID ""; gene_name "LOC115229173"; transcript_id "XM_036500428.1"; product "protein phosphatase 1 regulatory subunit 12A, transcript variant X2"; exon_number "6"; model_evidence "Supporting evidence includes similarity to: 5 Proteins, and 100% coverage of the annotated genomic feature by RNAseq alignments, including 3 samples with support for all annotated introns";
NC_042998.1	Gnomon	exon	172298432	172298496	.	+	.	gene_id "LOC115229173"; db_xref "GeneID:115229173"; gbkey "mRNA"; gene "LOC115229173"; ID ""; gene_name "LOC115229173"; transcript_id "XM_036500428.1"; product "protein phosphatase 1 regulatory subunit 12A, transcript variant X2"; exon_number "7"; model_evidence "Supporting evidence includes similarity to: 5 Proteins, and 100% coverage of the annotated genomic feature by RNAseq alignments, including 3 samples with support for all annotated introns";
NC_042998.1	Gnomon	exon	172300635	172300795	.	+	.	gene_id "LOC115229173"; db_xref "GeneID:115229173"; gbkey "mRNA"; gene "LOC115229173"; ID ""; gene_name "LOC115229173"; transcript_id "XM_036500428.1"; product "protein phosphatase 1 regulatory subunit 12A, transcript variant X2"; exon_number "8"; model_evidence "Supporting evidence includes similarity to: 5 Proteins, and 100% coverage of the annotated genomic feature by RNAseq alignments, including 3 samples with support for all annotated introns";
NC_042998.1	Gnomon	exon	172302281	172302324	.	+	.	gene_id "LOC115229173"; db_xref "GeneID:115229173"; gbkey "mRNA"; gene "LOC115229173"; ID ""; gene_name "LOC115229173"; transcript_id "XM_036500428.1"; product "protein phosphatase 1 regulatory subunit 12A, transcript variant X2"; exon_number "9"; model_evidence "Supporting evidence includes similarity to: 5 Proteins, and 100% coverage of the annotated genomic feature by RNAseq alignments, including 3 samples with support for all annotated introns";
NC_042998.1	Gnomon	exon	172303969	172304145	.	+	.	gene_id "LOC115229173"; db_xref "GeneID:115229173"; gbkey "mRNA"; gene "LOC115229173"; ID ""; gene_name "LOC115229173"; transcript_id "XM_036500428.1"; product "protein phosphatase 1 regulatory subunit 12A, transcript variant X2"; exon_number "10"; model_evidence "Supporting evidence includes similarity to: 5 Proteins, and 100% coverage of the annotated genomic feature by RNAseq alignments, including 3 samples with support for all annotated introns";
NC_042998.1	Gnomon	exon	172307626	172307841	.	+	.	gene_id "LOC115229173"; db_xref "GeneID:115229173"; gbkey "mRNA"; gene "LOC115229173"; ID ""; gene_name "LOC115229173"; transcript_id "XM_036500428.1"; product "protein phosphatase 1 regulatory subunit 12A, transcript variant X2"; exon_number "11"; model_evidence "Supporting evidence includes similarity to: 5 Proteins, and 100% coverage of the annotated genomic feature by RNAseq alignments, including 3 samples with support for all annotated introns";
NC_042998.1	Gnomon	exon	172308337	172308437	.	+	.	gene_id "LOC115229173"; db_xref "GeneID:115229173"; gbkey "mRNA"; gene "LOC115229173"; ID ""; gene_name "LOC115229173"; transcript_id "XM_036500428.1"; product "protein phosphatase 1 regulatory subunit 12A, transcript variant X2"; exon_number "12"; model_evidence "Supporting evidence includes similarity to: 5 Proteins, and 100% coverage of the annotated genomic feature by RNAseq alignments, including 3 samples with support for all annotated introns";
NC_042998.1	Gnomon	exon	172312450	172312878	.	+	.	gene_id "LOC115229173"; db_xref "GeneID:115229173"; gbkey "mRNA"; gene "LOC115229173"; ID ""; gene_name "LOC115229173"; transcript_id "XM_036500428.1"; product "protein phosphatase 1 regulatory subunit 12A, transcript variant X2"; exon_number "13"; model_evidence "Supporting evidence includes similarity to: 5 Proteins, and 100% coverage of the annotated genomic feature by RNAseq alignments, including 3 samples with support for all annotated introns";
NC_042998.1	Gnomon	exon	172315295	172315385	.	+	.	gene_id "LOC115229173"; db_xref "GeneID:115229173"; gbkey "mRNA"; gene "LOC115229173"; ID ""; gene_name "LOC115229173"; transcript_id "XM_036500428.1"; product "protein phosphatase 1 regulatory subunit 12A, transcript variant X2"; exon_number "14"; model_evidence "Supporting evidence includes similarity to: 5 Proteins, and 100% coverage of the annotated genomic feature by RNAseq alignments, including 3 samples with support for all annotated introns";
NC_042998.1	Gnomon	exon	172315983	172316210	.	+	.	gene_id "LOC115229173"; db_xref "GeneID:115229173"; gbkey "mRNA"; gene "LOC115229173"; ID ""; gene_name "LOC115229173"; transcript_id "XM_036500428.1"; product "protein phosphatase 1 regulatory subunit 12A, transcript variant X2"; exon_number "15"; model_evidence "Supporting evidence includes similarity to: 5 Proteins, and 100% coverage of the annotated genomic feature by RNAseq alignments, including 3 samples with support for all annotated introns";
NC_042998.1	Gnomon	exon	172317816	172317900	.	+	.	gene_id "LOC115229173"; db_xref "GeneID:115229173"; gbkey "mRNA"; gene "LOC115229173"; ID ""; gene_name "LOC115229173"; transcript_id "XM_036500428.1"; product "protein phosphatase 1 regulatory subunit 12A, transcript variant X2"; exon_number "16"; model_evidence "Supporting evidence includes similarity to: 5 Proteins, and 100% coverage of the annotated genomic feature by RNAseq alignments, including 3 samples with support for all annotated introns";
NC_042998.1	Gnomon	exon	172320084	172320257	.	+	.	gene_id "LOC115229173"; db_xref "GeneID:115229173"; gbkey "mRNA"; gene "LOC115229173"; ID ""; gene_name "LOC115229173"; transcript_id "XM_036500428.1"; product "protein phosphatase 1 regulatory subunit 12A, transcript variant X2"; exon_number "17"; model_evidence "Supporting evidence includes similarity to: 5 Proteins, and 100% coverage of the annotated genomic feature by RNAseq alignments, including 3 samples with support for all annotated introns";
NC_042998.1	Gnomon	exon	172322827	172322930	.	+	.	gene_id "LOC115229173"; db_xref "GeneID:115229173"; gbkey "mRNA"; gene "LOC115229173"; ID ""; gene_name "LOC115229173"; transcript_id "XM_036500428.1"; product "protein phosphatase 1 regulatory subunit 12A, transcript variant X2"; exon_number "18"; model_evidence "Supporting evidence includes similarity to: 5 Proteins, and 100% coverage of the annotated genomic feature by RNAseq alignments, including 3 samples with support for all annotated introns";
NC_042998.1	Gnomon	exon	172324169	172324225	.	+	.	gene_id "LOC115229173"; db_xref "GeneID:115229173"; gbkey "mRNA"; gene "LOC115229173"; ID ""; gene_name "LOC115229173"; transcript_id "XM_036500428.1"; product "protein phosphatase 1 regulatory subunit 12A, transcript variant X2"; exon_number "19"; model_evidence "Supporting evidence includes similarity to: 5 Proteins, and 100% coverage of the annotated genomic feature by RNAseq alignments, including 3 samples with support for all annotated introns";
NC_042998.1	Gnomon	exon	172368156	172368314	.	+	.	gene_id "LOC115229173"; db_xref "GeneID:115229173"; gbkey "mRNA"; gene "LOC115229173"; ID ""; gene_name "LOC115229173"; transcript_id "XM_036500428.1"; product "protein phosphatase 1 regulatory subunit 12A, transcript variant X2"; exon_number "20"; model_evidence "Supporting evidence includes similarity to: 5 Proteins, and 100% coverage of the annotated genomic feature by RNAseq alignments, including 3 samples with support for all annotated introns";
NC_042998.1	Gnomon	exon	172368972	172369118	.	+	.	gene_id "LOC115229173"; db_xref "GeneID:115229173"; gbkey "mRNA"; gene "LOC115229173"; ID ""; gene_name "LOC115229173"; transcript_id "XM_036500428.1"; product "protein phosphatase 1 regulatory subunit 12A, transcript variant X2"; exon_number "21"; model_evidence "Supporting evidence includes similarity to: 5 Proteins, and 100% coverage of the annotated genomic feature by RNAseq alignments, including 3 samples with support for all annotated introns";
NC_042998.1	Gnomon	exon	172371965	172372015	.	+	.	gene_id "LOC115229173"; db_xref "GeneID:115229173"; gbkey "mRNA"; gene "LOC115229173"; ID ""; gene_name "LOC115229173"; transcript_id "XM_036500428.1"; product "protein phosphatase 1 regulatory subunit 12A, transcript variant X2"; exon_number "22"; model_evidence "Supporting evidence includes similarity to: 5 Proteins, and 100% coverage of the annotated genomic feature by RNAseq alignments, including 3 samples with support for all annotated introns";
NC_042998.1	Gnomon	exon	172383135	172383221	.	+	.	gene_id "LOC115229173"; db_xref "GeneID:115229173"; gbkey "mRNA"; gene "LOC115229173"; ID ""; gene_name "LOC115229173"; transcript_id "XM_036500428.1"; product "protein phosphatase 1 regulatory subunit 12A, transcript variant X2"; exon_number "23"; model_evidence "Supporting evidence includes similarity to: 5 Proteins, and 100% coverage of the annotated genomic feature by RNAseq alignments, including 3 samples with support for all annotated introns";
NC_042998.1	Gnomon	exon	172396526	172403333	.	+	.	gene_id "LOC115229173"; db_xref "GeneID:115229173"; gbkey "mRNA"; gene "LOC115229173"; ID ""; gene_name "LOC115229173"; transcript_id "XM_036500428.1"; product "protein phosphatase 1 regulatory subunit 12A, transcript variant X2"; exon_number "24"; model_evidence "Supporting evidence includes similarity to: 5 Proteins, and 100% coverage of the annotated genomic feature by RNAseq alignments, including 3 samples with support for all annotated introns";
NC_042998.1	Gnomon	start_codon	172187365	172187367	.	+	0	gene_id "LOC115229173"; db_xref "GeneID:115229173"; gbkey "CDS"; gene "LOC115229173"; ID ""; gene_name "LOC115229173"; transcript_id "XM_036500428.1"; product "protein phosphatase 1 regulatory subunit 12A isoform X2"; protein_id "XP_036356321.1"; exon_number "1";
NC_042998.1	Gnomon	stop_codon	172383219	172383221	.	+	0	gene_id "LOC115229173"; db_xref "GeneID:115229173"; gbkey "CDS"; gene "LOC115229173"; ID ""; gene_name "LOC115229173"; transcript_id "XM_036500428.1"; product "protein phosphatase 1 regulatory subunit 12A isoform X2"; protein_id "XP_036356321.1"; exon_number "23";
NC_042998.1	Gnomon	transcript	172187365	172403333	.	+	.	gene_id "LOC115229173"; ID "XM_036500429.1"; gene_name "LOC115229173"; transcript_id "XM_036500429.1";
NC_042998.1	Gnomon	CDS	172187365	172187610	.	+	0	gene_id "LOC115229173"; db_xref "GeneID:115229173"; gbkey "CDS"; gene "LOC115229173"; ID ""; gene_name "LOC115229173"; transcript_id "XM_036500429.1"; product "protein phosphatase 1 regulatory subunit 12A isoform X3"; protein_id "XP_036356322.1"; exon_number "1";
NC_042998.1	Gnomon	CDS	172252008	172252138	.	+	0	gene_id "LOC115229173"; db_xref "GeneID:115229173"; gbkey "CDS"; gene "LOC115229173"; ID ""; gene_name "LOC115229173"; transcript_id "XM_036500429.1"; product "protein phosphatase 1 regulatory subunit 12A isoform X3"; protein_id "XP_036356322.1"; exon_number "2";
NC_042998.1	Gnomon	CDS	172286447	172286565	.	+	1	gene_id "LOC115229173"; db_xref "GeneID:115229173"; gbkey "CDS"; gene "LOC115229173"; ID ""; gene_name "LOC115229173"; transcript_id "XM_036500429.1"; product "protein phosphatase 1 regulatory subunit 12A isoform X3"; protein_id "XP_036356322.1"; exon_number "3";
NC_042998.1	Gnomon	CDS	172290966	172291125	.	+	2	gene_id "LOC115229173"; db_xref "GeneID:115229173"; gbkey "CDS"; gene "LOC115229173"; ID ""; gene_name "LOC115229173"; transcript_id "XM_036500429.1"; product "protein phosphatase 1 regulatory subunit 12A isoform X3"; protein_id "XP_036356322.1"; exon_number "4";
NC_042998.1	Gnomon	CDS	172294426	172294570	.	+	1	gene_id "LOC115229173"; db_xref "GeneID:115229173"; gbkey "CDS"; gene "LOC115229173"; ID ""; gene_name "LOC115229173"; transcript_id "XM_036500429.1"; product "protein phosphatase 1 regulatory subunit 12A isoform X3"; protein_id "XP_036356322.1"; exon_number "5";
NC_042998.1	Gnomon	CDS	172296365	172296439	.	+	0	gene_id "LOC115229173"; db_xref "GeneID:115229173"; gbkey "CDS"; gene "LOC115229173"; ID ""; gene_name "LOC115229173"; transcript_id "XM_036500429.1"; product "protein phosphatase 1 regulatory subunit 12A isoform X3"; protein_id "XP_036356322.1"; exon_number "6";
NC_042998.1	Gnomon	CDS	172298432	172298496	.	+	0	gene_id "LOC115229173"; db_xref "GeneID:115229173"; gbkey "CDS"; gene "LOC115229173"; ID ""; gene_name "LOC115229173"; transcript_id "XM_036500429.1"; product "protein phosphatase 1 regulatory subunit 12A isoform X3"; protein_id "XP_036356322.1"; exon_number "7";
NC_042998.1	Gnomon	CDS	172300635	172300795	.	+	1	gene_id "LOC115229173"; db_xref "GeneID:115229173"; gbkey "CDS"; gene "LOC115229173"; ID ""; gene_name "LOC115229173"; transcript_id "XM_036500429.1"; product "protein phosphatase 1 regulatory subunit 12A isoform X3"; protein_id "XP_036356322.1"; exon_number "8";
NC_042998.1	Gnomon	CDS	172302281	172302324	.	+	2	gene_id "LOC115229173"; db_xref "GeneID:115229173"; gbkey "CDS"; gene "LOC115229173"; ID ""; gene_name "LOC115229173"; transcript_id "XM_036500429.1"; product "protein phosphatase 1 regulatory subunit 12A isoform X3"; protein_id "XP_036356322.1"; exon_number "9";
NC_042998.1	Gnomon	CDS	172303969	172304145	.	+	0	gene_id "LOC115229173"; db_xref "GeneID:115229173"; gbkey "CDS"; gene "LOC115229173"; ID ""; gene_name "LOC115229173"; transcript_id "XM_036500429.1"; product "protein phosphatase 1 regulatory subunit 12A isoform X3"; protein_id "XP_036356322.1"; exon_number "10";
NC_042998.1	Gnomon	CDS	172307626	172307841	.	+	0	gene_id "LOC115229173"; db_xref "GeneID:115229173"; gbkey "CDS"; gene "LOC115229173"; ID ""; gene_name "LOC115229173"; transcript_id "XM_036500429.1"; product "protein phosphatase 1 regulatory subunit 12A isoform X3"; protein_id "XP_036356322.1"; exon_number "11";
NC_042998.1	Gnomon	CDS	172308337	172308437	.	+	0	gene_id "LOC115229173"; db_xref "GeneID:115229173"; gbkey "CDS"; gene "LOC115229173"; ID ""; gene_name "LOC115229173"; transcript_id "XM_036500429.1"; product "protein phosphatase 1 regulatory subunit 12A isoform X3"; protein_id "XP_036356322.1"; exon_number "12";
NC_042998.1	Gnomon	CDS	172312534	172312878	.	+	1	gene_id "LOC115229173"; db_xref "GeneID:115229173"; gbkey "CDS"; gene "LOC115229173"; ID ""; gene_name "LOC115229173"; transcript_id "XM_036500429.1"; product "protein phosphatase 1 regulatory subunit 12A isoform X3"; protein_id "XP_036356322.1"; exon_number "13";
NC_042998.1	Gnomon	CDS	172315295	172315385	.	+	1	gene_id "LOC115229173"; db_xref "GeneID:115229173"; gbkey "CDS"; gene "LOC115229173"; ID ""; gene_name "LOC115229173"; transcript_id "XM_036500429.1"; product "protein phosphatase 1 regulatory subunit 12A isoform X3"; protein_id "XP_036356322.1"; exon_number "14";
NC_042998.1	Gnomon	CDS	172315983	172316210	.	+	0	gene_id "LOC115229173"; db_xref "GeneID:115229173"; gbkey "CDS"; gene "LOC115229173"; ID ""; gene_name "LOC115229173"; transcript_id "XM_036500429.1"; product "protein phosphatase 1 regulatory subunit 12A isoform X3"; protein_id "XP_036356322.1"; exon_number "15";
NC_042998.1	Gnomon	CDS	172317816	172317900	.	+	0	gene_id "LOC115229173"; db_xref "GeneID:115229173"; gbkey "CDS"; gene "LOC115229173"; ID ""; gene_name "LOC115229173"; transcript_id "XM_036500429.1"; product "protein phosphatase 1 regulatory subunit 12A isoform X3"; protein_id "XP_036356322.1"; exon_number "16";
NC_042998.1	Gnomon	CDS	172320084	172320257	.	+	2	gene_id "LOC115229173"; db_xref "GeneID:115229173"; gbkey "CDS"; gene "LOC115229173"; ID ""; gene_name "LOC115229173"; transcript_id "XM_036500429.1"; product "protein phosphatase 1 regulatory subunit 12A isoform X3"; protein_id "XP_036356322.1"; exon_number "17";
NC_042998.1	Gnomon	CDS	172322827	172322930	.	+	2	gene_id "LOC115229173"; db_xref "GeneID:115229173"; gbkey "CDS"; gene "LOC115229173"; ID ""; gene_name "LOC115229173"; transcript_id "XM_036500429.1"; product "protein phosphatase 1 regulatory subunit 12A isoform X3"; protein_id "XP_036356322.1"; exon_number "18";
NC_042998.1	Gnomon	CDS	172324169	172324225	.	+	0	gene_id "LOC115229173"; db_xref "GeneID:115229173"; gbkey "CDS"; gene "LOC115229173"; ID ""; gene_name "LOC115229173"; transcript_id "XM_036500429.1"; product "protein phosphatase 1 regulatory subunit 12A isoform X3"; protein_id "XP_036356322.1"; exon_number "19";
NC_042998.1	Gnomon	CDS	172368156	172368314	.	+	0	gene_id "LOC115229173"; db_xref "GeneID:115229173"; gbkey "CDS"; gene "LOC115229173"; ID ""; gene_name "LOC115229173"; transcript_id "XM_036500429.1"; product "protein phosphatase 1 regulatory subunit 12A isoform X3"; protein_id "XP_036356322.1"; exon_number "20";
NC_042998.1	Gnomon	CDS	172368972	172369118	.	+	0	gene_id "LOC115229173"; db_xref "GeneID:115229173"; gbkey "CDS"; gene "LOC115229173"; ID ""; gene_name "LOC115229173"; transcript_id "XM_036500429.1"; product "protein phosphatase 1 regulatory subunit 12A isoform X3"; protein_id "XP_036356322.1"; exon_number "21";
NC_042998.1	Gnomon	CDS	172371965	172372015	.	+	0	gene_id "LOC115229173"; db_xref "GeneID:115229173"; gbkey "CDS"; gene "LOC115229173"; ID ""; gene_name "LOC115229173"; transcript_id "XM_036500429.1"; product "protein phosphatase 1 regulatory subunit 12A isoform X3"; protein_id "XP_036356322.1"; exon_number "22";
NC_042998.1	Gnomon	CDS	172396526	172396609	.	+	0	gene_id "LOC115229173"; db_xref "GeneID:115229173"; gbkey "CDS"; gene "LOC115229173"; ID ""; gene_name "LOC115229173"; transcript_id "XM_036500429.1"; product "protein phosphatase 1 regulatory subunit 12A isoform X3"; protein_id "XP_036356322.1"; exon_number "23";
NC_042998.1	Gnomon	exon	172187365	172187610	.	+	.	gene_id "LOC115229173"; db_xref "GeneID:115229173"; gbkey "mRNA"; gene "LOC115229173"; ID ""; gene_name "LOC115229173"; transcript_id "XM_036500429.1"; product "protein phosphatase 1 regulatory subunit 12A, transcript variant X3"; exon_number "1"; model_evidence "Supporting evidence includes similarity to: 5 Proteins, and 100% coverage of the annotated genomic feature by RNAseq alignments, including 13 samples with support for all annotated introns";
NC_042998.1	Gnomon	exon	172252008	172252138	.	+	.	gene_id "LOC115229173"; db_xref "GeneID:115229173"; gbkey "mRNA"; gene "LOC115229173"; ID ""; gene_name "LOC115229173"; transcript_id "XM_036500429.1"; product "protein phosphatase 1 regulatory subunit 12A, transcript variant X3"; exon_number "2"; model_evidence "Supporting evidence includes similarity to: 5 Proteins, and 100% coverage of the annotated genomic feature by RNAseq alignments, including 13 samples with support for all annotated introns";
NC_042998.1	Gnomon	exon	172286447	172286565	.	+	.	gene_id "LOC115229173"; db_xref "GeneID:115229173"; gbkey "mRNA"; gene "LOC115229173"; ID ""; gene_name "LOC115229173"; transcript_id "XM_036500429.1"; product "protein phosphatase 1 regulatory subunit 12A, transcript variant X3"; exon_number "3"; model_evidence "Supporting evidence includes similarity to: 5 Proteins, and 100% coverage of the annotated genomic feature by RNAseq alignments, including 13 samples with support for all annotated introns";
NC_042998.1	Gnomon	exon	172290966	172291125	.	+	.	gene_id "LOC115229173"; db_xref "GeneID:115229173"; gbkey "mRNA"; gene "LOC115229173"; ID ""; gene_name "LOC115229173"; transcript_id "XM_036500429.1"; product "protein phosphatase 1 regulatory subunit 12A, transcript variant X3"; exon_number "4"; model_evidence "Supporting evidence includes similarity to: 5 Proteins, and 100% coverage of the annotated genomic feature by RNAseq alignments, including 13 samples with support for all annotated introns";
NC_042998.1	Gnomon	exon	172294426	172294570	.	+	.	gene_id "LOC115229173"; db_xref "GeneID:115229173"; gbkey "mRNA"; gene "LOC115229173"; ID ""; gene_name "LOC115229173"; transcript_id "XM_036500429.1"; product "protein phosphatase 1 regulatory subunit 12A, transcript variant X3"; exon_number "5"; model_evidence "Supporting evidence includes similarity to: 5 Proteins, and 100% coverage of the annotated genomic feature by RNAseq alignments, including 13 samples with support for all annotated introns";
NC_042998.1	Gnomon	exon	172296365	172296439	.	+	.	gene_id "LOC115229173"; db_xref "GeneID:115229173"; gbkey "mRNA"; gene "LOC115229173"; ID ""; gene_name "LOC115229173"; transcript_id "XM_036500429.1"; product "protein phosphatase 1 regulatory subunit 12A, transcript variant X3"; exon_number "6"; model_evidence "Supporting evidence includes similarity to: 5 Proteins, and 100% coverage of the annotated genomic feature by RNAseq alignments, including 13 samples with support for all annotated introns";
NC_042998.1	Gnomon	exon	172298432	172298496	.	+	.	gene_id "LOC115229173"; db_xref "GeneID:115229173"; gbkey "mRNA"; gene "LOC115229173"; ID ""; gene_name "LOC115229173"; transcript_id "XM_036500429.1"; product "protein phosphatase 1 regulatory subunit 12A, transcript variant X3"; exon_number "7"; model_evidence "Supporting evidence includes similarity to: 5 Proteins, and 100% coverage of the annotated genomic feature by RNAseq alignments, including 13 samples with support for all annotated introns";
NC_042998.1	Gnomon	exon	172300635	172300795	.	+	.	gene_id "LOC115229173"; db_xref "GeneID:115229173"; gbkey "mRNA"; gene "LOC115229173"; ID ""; gene_name "LOC115229173"; transcript_id "XM_036500429.1"; product "protein phosphatase 1 regulatory subunit 12A, transcript variant X3"; exon_number "8"; model_evidence "Supporting evidence includes similarity to: 5 Proteins, and 100% coverage of the annotated genomic feature by RNAseq alignments, including 13 samples with support for all annotated introns";
NC_042998.1	Gnomon	exon	172302281	172302324	.	+	.	gene_id "LOC115229173"; db_xref "GeneID:115229173"; gbkey "mRNA"; gene "LOC115229173"; ID ""; gene_name "LOC115229173"; transcript_id "XM_036500429.1"; product "protein phosphatase 1 regulatory subunit 12A, transcript variant X3"; exon_number "9"; model_evidence "Supporting evidence includes similarity to: 5 Proteins, and 100% coverage of the annotated genomic feature by RNAseq alignments, including 13 samples with support for all annotated introns";
NC_042998.1	Gnomon	exon	172303969	172304145	.	+	.	gene_id "LOC115229173"; db_xref "GeneID:115229173"; gbkey "mRNA"; gene "LOC115229173"; ID ""; gene_name "LOC115229173"; transcript_id "XM_036500429.1"; product "protein phosphatase 1 regulatory subunit 12A, transcript variant X3"; exon_number "10"; model_evidence "Supporting evidence includes similarity to: 5 Proteins, and 100% coverage of the annotated genomic feature by RNAseq alignments, including 13 samples with support for all annotated introns";
NC_042998.1	Gnomon	exon	172307626	172307841	.	+	.	gene_id "LOC115229173"; db_xref "GeneID:115229173"; gbkey "mRNA"; gene "LOC115229173"; ID ""; gene_name "LOC115229173"; transcript_id "XM_036500429.1"; product "protein phosphatase 1 regulatory subunit 12A, transcript variant X3"; exon_number "11"; model_evidence "Supporting evidence includes similarity to: 5 Proteins, and 100% coverage of the annotated genomic feature by RNAseq alignments, including 13 samples with support for all annotated introns";
NC_042998.1	Gnomon	exon	172308337	172308437	.	+	.	gene_id "LOC115229173"; db_xref "GeneID:115229173"; gbkey "mRNA"; gene "LOC115229173"; ID ""; gene_name "LOC115229173"; transcript_id "XM_036500429.1"; product "protein phosphatase 1 regulatory subunit 12A, transcript variant X3"; exon_number "12"; model_evidence "Supporting evidence includes similarity to: 5 Proteins, and 100% coverage of the annotated genomic feature by RNAseq alignments, including 13 samples with support for all annotated introns";
NC_042998.1	Gnomon	exon	172312534	172312878	.	+	.	gene_id "LOC115229173"; db_xref "GeneID:115229173"; gbkey "mRNA"; gene "LOC115229173"; ID ""; gene_name "LOC115229173"; transcript_id "XM_036500429.1"; product "protein phosphatase 1 regulatory subunit 12A, transcript variant X3"; exon_number "13"; model_evidence "Supporting evidence includes similarity to: 5 Proteins, and 100% coverage of the annotated genomic feature by RNAseq alignments, including 13 samples with support for all annotated introns";
NC_042998.1	Gnomon	exon	172315295	172315385	.	+	.	gene_id "LOC115229173"; db_xref "GeneID:115229173"; gbkey "mRNA"; gene "LOC115229173"; ID ""; gene_name "LOC115229173"; transcript_id "XM_036500429.1"; product "protein phosphatase 1 regulatory subunit 12A, transcript variant X3"; exon_number "14"; model_evidence "Supporting evidence includes similarity to: 5 Proteins, and 100% coverage of the annotated genomic feature by RNAseq alignments, including 13 samples with support for all annotated introns";
NC_042998.1	Gnomon	exon	172315983	172316210	.	+	.	gene_id "LOC115229173"; db_xref "GeneID:115229173"; gbkey "mRNA"; gene "LOC115229173"; ID ""; gene_name "LOC115229173"; transcript_id "XM_036500429.1"; product "protein phosphatase 1 regulatory subunit 12A, transcript variant X3"; exon_number "15"; model_evidence "Supporting evidence includes similarity to: 5 Proteins, and 100% coverage of the annotated genomic feature by RNAseq alignments, including 13 samples with support for all annotated introns";
NC_042998.1	Gnomon	exon	172317816	172317900	.	+	.	gene_id "LOC115229173"; db_xref "GeneID:115229173"; gbkey "mRNA"; gene "LOC115229173"; ID ""; gene_name "LOC115229173"; transcript_id "XM_036500429.1"; product "protein phosphatase 1 regulatory subunit 12A, transcript variant X3"; exon_number "16"; model_evidence "Supporting evidence includes similarity to: 5 Proteins, and 100% coverage of the annotated genomic feature by RNAseq alignments, including 13 samples with support for all annotated introns";
NC_042998.1	Gnomon	exon	172320084	172320257	.	+	.	gene_id "LOC115229173"; db_xref "GeneID:115229173"; gbkey "mRNA"; gene "LOC115229173"; ID ""; gene_name "LOC115229173"; transcript_id "XM_036500429.1"; product "protein phosphatase 1 regulatory subunit 12A, transcript variant X3"; exon_number "17"; model_evidence "Supporting evidence includes similarity to: 5 Proteins, and 100% coverage of the annotated genomic feature by RNAseq alignments, including 13 samples with support for all annotated introns";
NC_042998.1	Gnomon	exon	172322827	172322930	.	+	.	gene_id "LOC115229173"; db_xref "GeneID:115229173"; gbkey "mRNA"; gene "LOC115229173"; ID ""; gene_name "LOC115229173"; transcript_id "XM_036500429.1"; product "protein phosphatase 1 regulatory subunit 12A, transcript variant X3"; exon_number "18"; model_evidence "Supporting evidence includes similarity to: 5 Proteins, and 100% coverage of the annotated genomic feature by RNAseq alignments, including 13 samples with support for all annotated introns";
NC_042998.1	Gnomon	exon	172324169	172324225	.	+	.	gene_id "LOC115229173"; db_xref "GeneID:115229173"; gbkey "mRNA"; gene "LOC115229173"; ID ""; gene_name "LOC115229173"; transcript_id "XM_036500429.1"; product "protein phosphatase 1 regulatory subunit 12A, transcript variant X3"; exon_number "19"; model_evidence "Supporting evidence includes similarity to: 5 Proteins, and 100% coverage of the annotated genomic feature by RNAseq alignments, including 13 samples with support for all annotated introns";
NC_042998.1	Gnomon	exon	172368156	172368314	.	+	.	gene_id "LOC115229173"; db_xref "GeneID:115229173"; gbkey "mRNA"; gene "LOC115229173"; ID ""; gene_name "LOC115229173"; transcript_id "XM_036500429.1"; product "protein phosphatase 1 regulatory subunit 12A, transcript variant X3"; exon_number "20"; model_evidence "Supporting evidence includes similarity to: 5 Proteins, and 100% coverage of the annotated genomic feature by RNAseq alignments, including 13 samples with support for all annotated introns";
NC_042998.1	Gnomon	exon	172368972	172369118	.	+	.	gene_id "LOC115229173"; db_xref "GeneID:115229173"; gbkey "mRNA"; gene "LOC115229173"; ID ""; gene_name "LOC115229173"; transcript_id "XM_036500429.1"; product "protein phosphatase 1 regulatory subunit 12A, transcript variant X3"; exon_number "21"; model_evidence "Supporting evidence includes similarity to: 5 Proteins, and 100% coverage of the annotated genomic feature by RNAseq alignments, including 13 samples with support for all annotated introns";
NC_042998.1	Gnomon	exon	172371965	172372015	.	+	.	gene_id "LOC115229173"; db_xref "GeneID:115229173"; gbkey "mRNA"; gene "LOC115229173"; ID ""; gene_name "LOC115229173"; transcript_id "XM_036500429.1"; product "protein phosphatase 1 regulatory subunit 12A, transcript variant X3"; exon_number "22"; model_evidence "Supporting evidence includes similarity to: 5 Proteins, and 100% coverage of the annotated genomic feature by RNAseq alignments, including 13 samples with support for all annotated introns";
NC_042998.1	Gnomon	exon	172396526	172403333	.	+	.	gene_id "LOC115229173"; db_xref "GeneID:115229173"; gbkey "mRNA"; gene "LOC115229173"; ID ""; gene_name "LOC115229173"; transcript_id "XM_036500429.1"; product "protein phosphatase 1 regulatory subunit 12A, transcript variant X3"; exon_number "23"; model_evidence "Supporting evidence includes similarity to: 5 Proteins, and 100% coverage of the annotated genomic feature by RNAseq alignments, including 13 samples with support for all annotated introns";
NC_042998.1	Gnomon	start_codon	172187365	172187367	.	+	0	gene_id "LOC115229173"; db_xref "GeneID:115229173"; gbkey "CDS"; gene "LOC115229173"; ID ""; gene_name "LOC115229173"; transcript_id "XM_036500429.1"; product "protein phosphatase 1 regulatory subunit 12A isoform X3"; protein_id "XP_036356322.1"; exon_number "1";
NC_042998.1	Gnomon	stop_codon	172396610	172396612	.	+	0	gene_id "LOC115229173"; db_xref "GeneID:115229173"; gbkey "CDS"; gene "LOC115229173"; ID ""; gene_name "LOC115229173"; transcript_id "XM_036500429.1"; product "protein phosphatase 1 regulatory subunit 12A isoform X3"; protein_id "XP_036356322.1"; exon_number "23";
NC_042998.1	Gnomon	transcript	172187365	172403333	.	+	.	gene_id "LOC115229173"; ID "XM_036500430.1"; gene_name "LOC115229173"; transcript_id "XM_036500430.1";
NC_042998.1	Gnomon	CDS	172187365	172187610	.	+	0	gene_id "LOC115229173"; db_xref "GeneID:115229173"; gbkey "CDS"; gene "LOC115229173"; ID ""; gene_name "LOC115229173"; transcript_id "XM_036500430.1"; product "protein phosphatase 1 regulatory subunit 12A isoform X4"; protein_id "XP_036356323.1"; exon_number "1";
NC_042998.1	Gnomon	CDS	172252008	172252138	.	+	0	gene_id "LOC115229173"; db_xref "GeneID:115229173"; gbkey "CDS"; gene "LOC115229173"; ID ""; gene_name "LOC115229173"; transcript_id "XM_036500430.1"; product "protein phosphatase 1 regulatory subunit 12A isoform X4"; protein_id "XP_036356323.1"; exon_number "2";
NC_042998.1	Gnomon	CDS	172286447	172286565	.	+	1	gene_id "LOC115229173"; db_xref "GeneID:115229173"; gbkey "CDS"; gene "LOC115229173"; ID ""; gene_name "LOC115229173"; transcript_id "XM_036500430.1"; product "protein phosphatase 1 regulatory subunit 12A isoform X4"; protein_id "XP_036356323.1"; exon_number "3";
NC_042998.1	Gnomon	CDS	172290966	172291125	.	+	2	gene_id "LOC115229173"; db_xref "GeneID:115229173"; gbkey "CDS"; gene "LOC115229173"; ID ""; gene_name "LOC115229173"; transcript_id "XM_036500430.1"; product "protein phosphatase 1 regulatory subunit 12A isoform X4"; protein_id "XP_036356323.1"; exon_number "4";
NC_042998.1	Gnomon	CDS	172294426	172294570	.	+	1	gene_id "LOC115229173"; db_xref "GeneID:115229173"; gbkey "CDS"; gene "LOC115229173"; ID ""; gene_name "LOC115229173"; transcript_id "XM_036500430.1"; product "protein phosphatase 1 regulatory subunit 12A isoform X4"; protein_id "XP_036356323.1"; exon_number "5";
NC_042998.1	Gnomon	CDS	172296365	172296439	.	+	0	gene_id "LOC115229173"; db_xref "GeneID:115229173"; gbkey "CDS"; gene "LOC115229173"; ID ""; gene_name "LOC115229173"; transcript_id "XM_036500430.1"; product "protein phosphatase 1 regulatory subunit 12A isoform X4"; protein_id "XP_036356323.1"; exon_number "6";
NC_042998.1	Gnomon	CDS	172298432	172298496	.	+	0	gene_id "LOC115229173"; db_xref "GeneID:115229173"; gbkey "CDS"; gene "LOC115229173"; ID ""; gene_name "LOC115229173"; transcript_id "XM_036500430.1"; product "protein phosphatase 1 regulatory subunit 12A isoform X4"; protein_id "XP_036356323.1"; exon_number "7";
NC_042998.1	Gnomon	CDS	172300635	172300795	.	+	1	gene_id "LOC115229173"; db_xref "GeneID:115229173"; gbkey "CDS"; gene "LOC115229173"; ID ""; gene_name "LOC115229173"; transcript_id "XM_036500430.1"; product "protein phosphatase 1 regulatory subunit 12A isoform X4"; protein_id "XP_036356323.1"; exon_number "8";
NC_042998.1	Gnomon	CDS	172302281	172302324	.	+	2	gene_id "LOC115229173"; db_xref "GeneID:115229173"; gbkey "CDS"; gene "LOC115229173"; ID ""; gene_name "LOC115229173"; transcript_id "XM_036500430.1"; product "protein phosphatase 1 regulatory subunit 12A isoform X4"; protein_id "XP_036356323.1"; exon_number "9";
NC_042998.1	Gnomon	CDS	172303969	172304145	.	+	0	gene_id "LOC115229173"; db_xref "GeneID:115229173"; gbkey "CDS"; gene "LOC115229173"; ID ""; gene_name "LOC115229173"; transcript_id "XM_036500430.1"; product "protein phosphatase 1 regulatory subunit 12A isoform X4"; protein_id "XP_036356323.1"; exon_number "10";
NC_042998.1	Gnomon	CDS	172307626	172307841	.	+	0	gene_id "LOC115229173"; db_xref "GeneID:115229173"; gbkey "CDS"; gene "LOC115229173"; ID ""; gene_name "LOC115229173"; transcript_id "XM_036500430.1"; product "protein phosphatase 1 regulatory subunit 12A isoform X4"; protein_id "XP_036356323.1"; exon_number "11";
NC_042998.1	Gnomon	CDS	172308337	172308437	.	+	0	gene_id "LOC115229173"; db_xref "GeneID:115229173"; gbkey "CDS"; gene "LOC115229173"; ID ""; gene_name "LOC115229173"; transcript_id "XM_036500430.1"; product "protein phosphatase 1 regulatory subunit 12A isoform X4"; protein_id "XP_036356323.1"; exon_number "12";
NC_042998.1	Gnomon	CDS	172312450	172312878	.	+	1	gene_id "LOC115229173"; db_xref "GeneID:115229173"; gbkey "CDS"; gene "LOC115229173"; ID ""; gene_name "LOC115229173"; transcript_id "XM_036500430.1"; product "protein phosphatase 1 regulatory subunit 12A isoform X4"; protein_id "XP_036356323.1"; exon_number "13";
NC_042998.1	Gnomon	CDS	172315295	172315385	.	+	1	gene_id "LOC115229173"; db_xref "GeneID:115229173"; gbkey "CDS"; gene "LOC115229173"; ID ""; gene_name "LOC115229173"; transcript_id "XM_036500430.1"; product "protein phosphatase 1 regulatory subunit 12A isoform X4"; protein_id "XP_036356323.1"; exon_number "14";
NC_042998.1	Gnomon	CDS	172315983	172316210	.	+	0	gene_id "LOC115229173"; db_xref "GeneID:115229173"; gbkey "CDS"; gene "LOC115229173"; ID ""; gene_name "LOC115229173"; transcript_id "XM_036500430.1"; product "protein phosphatase 1 regulatory subunit 12A isoform X4"; protein_id "XP_036356323.1"; exon_number "15";
NC_042998.1	Gnomon	CDS	172317816	172317900	.	+	0	gene_id "LOC115229173"; db_xref "GeneID:115229173"; gbkey "CDS"; gene "LOC115229173"; ID ""; gene_name "LOC115229173"; transcript_id "XM_036500430.1"; product "protein phosphatase 1 regulatory subunit 12A isoform X4"; protein_id "XP_036356323.1"; exon_number "16";
NC_042998.1	Gnomon	CDS	172322827	172322930	.	+	2	gene_id "LOC115229173"; db_xref "GeneID:115229173"; gbkey "CDS"; gene "LOC115229173"; ID ""; gene_name "LOC115229173"; transcript_id "XM_036500430.1"; product "protein phosphatase 1 regulatory subunit 12A isoform X4"; protein_id "XP_036356323.1"; exon_number "17";
NC_042998.1	Gnomon	CDS	172324169	172324225	.	+	0	gene_id "LOC115229173"; db_xref "GeneID:115229173"; gbkey "CDS"; gene "LOC115229173"; ID ""; gene_name "LOC115229173"; transcript_id "XM_036500430.1"; product "protein phosphatase 1 regulatory subunit 12A isoform X4"; protein_id "XP_036356323.1"; exon_number "18";
NC_042998.1	Gnomon	CDS	172368156	172368314	.	+	0	gene_id "LOC115229173"; db_xref "GeneID:115229173"; gbkey "CDS"; gene "LOC115229173"; ID ""; gene_name "LOC115229173"; transcript_id "XM_036500430.1"; product "protein phosphatase 1 regulatory subunit 12A isoform X4"; protein_id "XP_036356323.1"; exon_number "19";
NC_042998.1	Gnomon	CDS	172368972	172369118	.	+	0	gene_id "LOC115229173"; db_xref "GeneID:115229173"; gbkey "CDS"; gene "LOC115229173"; ID ""; gene_name "LOC115229173"; transcript_id "XM_036500430.1"; product "protein phosphatase 1 regulatory subunit 12A isoform X4"; protein_id "XP_036356323.1"; exon_number "20";
NC_042998.1	Gnomon	CDS	172371965	172372015	.	+	0	gene_id "LOC115229173"; db_xref "GeneID:115229173"; gbkey "CDS"; gene "LOC115229173"; ID ""; gene_name "LOC115229173"; transcript_id "XM_036500430.1"; product "protein phosphatase 1 regulatory subunit 12A isoform X4"; protein_id "XP_036356323.1"; exon_number "21";
NC_042998.1	Gnomon	CDS	172396526	172396609	.	+	0	gene_id "LOC115229173"; db_xref "GeneID:115229173"; gbkey "CDS"; gene "LOC115229173"; ID ""; gene_name "LOC115229173"; transcript_id "XM_036500430.1"; product "protein phosphatase 1 regulatory subunit 12A isoform X4"; protein_id "XP_036356323.1"; exon_number "22";
NC_042998.1	Gnomon	exon	172187365	172187610	.	+	.	gene_id "LOC115229173"; db_xref "GeneID:115229173"; gbkey "mRNA"; gene "LOC115229173"; ID ""; gene_name "LOC115229173"; transcript_id "XM_036500430.1"; product "protein phosphatase 1 regulatory subunit 12A, transcript variant X4"; exon_number "1"; model_evidence "Supporting evidence includes similarity to: 5 Proteins, and 100% coverage of the annotated genomic feature by RNAseq alignments, including 8 samples with support for all annotated introns";
NC_042998.1	Gnomon	exon	172252008	172252138	.	+	.	gene_id "LOC115229173"; db_xref "GeneID:115229173"; gbkey "mRNA"; gene "LOC115229173"; ID ""; gene_name "LOC115229173"; transcript_id "XM_036500430.1"; product "protein phosphatase 1 regulatory subunit 12A, transcript variant X4"; exon_number "2"; model_evidence "Supporting evidence includes similarity to: 5 Proteins, and 100% coverage of the annotated genomic feature by RNAseq alignments, including 8 samples with support for all annotated introns";
NC_042998.1	Gnomon	exon	172286447	172286565	.	+	.	gene_id "LOC115229173"; db_xref "GeneID:115229173"; gbkey "mRNA"; gene "LOC115229173"; ID ""; gene_name "LOC115229173"; transcript_id "XM_036500430.1"; product "protein phosphatase 1 regulatory subunit 12A, transcript variant X4"; exon_number "3"; model_evidence "Supporting evidence includes similarity to: 5 Proteins, and 100% coverage of the annotated genomic feature by RNAseq alignments, including 8 samples with support for all annotated introns";
NC_042998.1	Gnomon	exon	172290966	172291125	.	+	.	gene_id "LOC115229173"; db_xref "GeneID:115229173"; gbkey "mRNA"; gene "LOC115229173"; ID ""; gene_name "LOC115229173"; transcript_id "XM_036500430.1"; product "protein phosphatase 1 regulatory subunit 12A, transcript variant X4"; exon_number "4"; model_evidence "Supporting evidence includes similarity to: 5 Proteins, and 100% coverage of the annotated genomic feature by RNAseq alignments, including 8 samples with support for all annotated introns";
NC_042998.1	Gnomon	exon	172294426	172294570	.	+	.	gene_id "LOC115229173"; db_xref "GeneID:115229173"; gbkey "mRNA"; gene "LOC115229173"; ID ""; gene_name "LOC115229173"; transcript_id "XM_036500430.1"; product "protein phosphatase 1 regulatory subunit 12A, transcript variant X4"; exon_number "5"; model_evidence "Supporting evidence includes similarity to: 5 Proteins, and 100% coverage of the annotated genomic feature by RNAseq alignments, including 8 samples with support for all annotated introns";
NC_042998.1	Gnomon	exon	172296365	172296439	.	+	.	gene_id "LOC115229173"; db_xref "GeneID:115229173"; gbkey "mRNA"; gene "LOC115229173"; ID ""; gene_name "LOC115229173"; transcript_id "XM_036500430.1"; product "protein phosphatase 1 regulatory subunit 12A, transcript variant X4"; exon_number "6"; model_evidence "Supporting evidence includes similarity to: 5 Proteins, and 100% coverage of the annotated genomic feature by RNAseq alignments, including 8 samples with support for all annotated introns";
NC_042998.1	Gnomon	exon	172298432	172298496	.	+	.	gene_id "LOC115229173"; db_xref "GeneID:115229173"; gbkey "mRNA"; gene "LOC115229173"; ID ""; gene_name "LOC115229173"; transcript_id "XM_036500430.1"; product "protein phosphatase 1 regulatory subunit 12A, transcript variant X4"; exon_number "7"; model_evidence "Supporting evidence includes similarity to: 5 Proteins, and 100% coverage of the annotated genomic feature by RNAseq alignments, including 8 samples with support for all annotated introns";
NC_042998.1	Gnomon	exon	172300635	172300795	.	+	.	gene_id "LOC115229173"; db_xref "GeneID:115229173"; gbkey "mRNA"; gene "LOC115229173"; ID ""; gene_name "LOC115229173"; transcript_id "XM_036500430.1"; product "protein phosphatase 1 regulatory subunit 12A, transcript variant X4"; exon_number "8"; model_evidence "Supporting evidence includes similarity to: 5 Proteins, and 100% coverage of the annotated genomic feature by RNAseq alignments, including 8 samples with support for all annotated introns";
NC_042998.1	Gnomon	exon	172302281	172302324	.	+	.	gene_id "LOC115229173"; db_xref "GeneID:115229173"; gbkey "mRNA"; gene "LOC115229173"; ID ""; gene_name "LOC115229173"; transcript_id "XM_036500430.1"; product "protein phosphatase 1 regulatory subunit 12A, transcript variant X4"; exon_number "9"; model_evidence "Supporting evidence includes similarity to: 5 Proteins, and 100% coverage of the annotated genomic feature by RNAseq alignments, including 8 samples with support for all annotated introns";
NC_042998.1	Gnomon	exon	172303969	172304145	.	+	.	gene_id "LOC115229173"; db_xref "GeneID:115229173"; gbkey "mRNA"; gene "LOC115229173"; ID ""; gene_name "LOC115229173"; transcript_id "XM_036500430.1"; product "protein phosphatase 1 regulatory subunit 12A, transcript variant X4"; exon_number "10"; model_evidence "Supporting evidence includes similarity to: 5 Proteins, and 100% coverage of the annotated genomic feature by RNAseq alignments, including 8 samples with support for all annotated introns";
NC_042998.1	Gnomon	exon	172307626	172307841	.	+	.	gene_id "LOC115229173"; db_xref "GeneID:115229173"; gbkey "mRNA"; gene "LOC115229173"; ID ""; gene_name "LOC115229173"; transcript_id "XM_036500430.1"; product "protein phosphatase 1 regulatory subunit 12A, transcript variant X4"; exon_number "11"; model_evidence "Supporting evidence includes similarity to: 5 Proteins, and 100% coverage of the annotated genomic feature by RNAseq alignments, including 8 samples with support for all annotated introns";
NC_042998.1	Gnomon	exon	172308337	172308437	.	+	.	gene_id "LOC115229173"; db_xref "GeneID:115229173"; gbkey "mRNA"; gene "LOC115229173"; ID ""; gene_name "LOC115229173"; transcript_id "XM_036500430.1"; product "protein phosphatase 1 regulatory subunit 12A, transcript variant X4"; exon_number "12"; model_evidence "Supporting evidence includes similarity to: 5 Proteins, and 100% coverage of the annotated genomic feature by RNAseq alignments, including 8 samples with support for all annotated introns";
NC_042998.1	Gnomon	exon	172312450	172312878	.	+	.	gene_id "LOC115229173"; db_xref "GeneID:115229173"; gbkey "mRNA"; gene "LOC115229173"; ID ""; gene_name "LOC115229173"; transcript_id "XM_036500430.1"; product "protein phosphatase 1 regulatory subunit 12A, transcript variant X4"; exon_number "13"; model_evidence "Supporting evidence includes similarity to: 5 Proteins, and 100% coverage of the annotated genomic feature by RNAseq alignments, including 8 samples with support for all annotated introns";
NC_042998.1	Gnomon	exon	172315295	172315385	.	+	.	gene_id "LOC115229173"; db_xref "GeneID:115229173"; gbkey "mRNA"; gene "LOC115229173"; ID ""; gene_name "LOC115229173"; transcript_id "XM_036500430.1"; product "protein phosphatase 1 regulatory subunit 12A, transcript variant X4"; exon_number "14"; model_evidence "Supporting evidence includes similarity to: 5 Proteins, and 100% coverage of the annotated genomic feature by RNAseq alignments, including 8 samples with support for all annotated introns";
NC_042998.1	Gnomon	exon	172315983	172316210	.	+	.	gene_id "LOC115229173"; db_xref "GeneID:115229173"; gbkey "mRNA"; gene "LOC115229173"; ID ""; gene_name "LOC115229173"; transcript_id "XM_036500430.1"; product "protein phosphatase 1 regulatory subunit 12A, transcript variant X4"; exon_number "15"; model_evidence "Supporting evidence includes similarity to: 5 Proteins, and 100% coverage of the annotated genomic feature by RNAseq alignments, including 8 samples with support for all annotated introns";
NC_042998.1	Gnomon	exon	172317816	172317900	.	+	.	gene_id "LOC115229173"; db_xref "GeneID:115229173"; gbkey "mRNA"; gene "LOC115229173"; ID ""; gene_name "LOC115229173"; transcript_id "XM_036500430.1"; product "protein phosphatase 1 regulatory subunit 12A, transcript variant X4"; exon_number "16"; model_evidence "Supporting evidence includes similarity to: 5 Proteins, and 100% coverage of the annotated genomic feature by RNAseq alignments, including 8 samples with support for all annotated introns";
NC_042998.1	Gnomon	exon	172322827	172322930	.	+	.	gene_id "LOC115229173"; db_xref "GeneID:115229173"; gbkey "mRNA"; gene "LOC115229173"; ID ""; gene_name "LOC115229173"; transcript_id "XM_036500430.1"; product "protein phosphatase 1 regulatory subunit 12A, transcript variant X4"; exon_number "17"; model_evidence "Supporting evidence includes similarity to: 5 Proteins, and 100% coverage of the annotated genomic feature by RNAseq alignments, including 8 samples with support for all annotated introns";
NC_042998.1	Gnomon	exon	172324169	172324225	.	+	.	gene_id "LOC115229173"; db_xref "GeneID:115229173"; gbkey "mRNA"; gene "LOC115229173"; ID ""; gene_name "LOC115229173"; transcript_id "XM_036500430.1"; product "protein phosphatase 1 regulatory subunit 12A, transcript variant X4"; exon_number "18"; model_evidence "Supporting evidence includes similarity to: 5 Proteins, and 100% coverage of the annotated genomic feature by RNAseq alignments, including 8 samples with support for all annotated introns";
NC_042998.1	Gnomon	exon	172368156	172368314	.	+	.	gene_id "LOC115229173"; db_xref "GeneID:115229173"; gbkey "mRNA"; gene "LOC115229173"; ID ""; gene_name "LOC115229173"; transcript_id "XM_036500430.1"; product "protein phosphatase 1 regulatory subunit 12A, transcript variant X4"; exon_number "19"; model_evidence "Supporting evidence includes similarity to: 5 Proteins, and 100% coverage of the annotated genomic feature by RNAseq alignments, including 8 samples with support for all annotated introns";
NC_042998.1	Gnomon	exon	172368972	172369118	.	+	.	gene_id "LOC115229173"; db_xref "GeneID:115229173"; gbkey "mRNA"; gene "LOC115229173"; ID ""; gene_name "LOC115229173"; transcript_id "XM_036500430.1"; product "protein phosphatase 1 regulatory subunit 12A, transcript variant X4"; exon_number "20"; model_evidence "Supporting evidence includes similarity to: 5 Proteins, and 100% coverage of the annotated genomic feature by RNAseq alignments, including 8 samples with support for all annotated introns";
NC_042998.1	Gnomon	exon	172371965	172372015	.	+	.	gene_id "LOC115229173"; db_xref "GeneID:115229173"; gbkey "mRNA"; gene "LOC115229173"; ID ""; gene_name "LOC115229173"; transcript_id "XM_036500430.1"; product "protein phosphatase 1 regulatory subunit 12A, transcript variant X4"; exon_number "21"; model_evidence "Supporting evidence includes similarity to: 5 Proteins, and 100% coverage of the annotated genomic feature by RNAseq alignments, including 8 samples with support for all annotated introns";
NC_042998.1	Gnomon	exon	172396526	172403333	.	+	.	gene_id "LOC115229173"; db_xref "GeneID:115229173"; gbkey "mRNA"; gene "LOC115229173"; ID ""; gene_name "LOC115229173"; transcript_id "XM_036500430.1"; product "protein phosphatase 1 regulatory subunit 12A, transcript variant X4"; exon_number "22"; model_evidence "Supporting evidence includes similarity to: 5 Proteins, and 100% coverage of the annotated genomic feature by RNAseq alignments, including 8 samples with support for all annotated introns";
NC_042998.1	Gnomon	start_codon	172187365	172187367	.	+	0	gene_id "LOC115229173"; db_xref "GeneID:115229173"; gbkey "CDS"; gene "LOC115229173"; ID ""; gene_name "LOC115229173"; transcript_id "XM_036500430.1"; product "protein phosphatase 1 regulatory subunit 12A isoform X4"; protein_id "XP_036356323.1"; exon_number "1";
NC_042998.1	Gnomon	stop_codon	172396610	172396612	.	+	0	gene_id "LOC115229173"; db_xref "GeneID:115229173"; gbkey "CDS"; gene "LOC115229173"; ID ""; gene_name "LOC115229173"; transcript_id "XM_036500430.1"; product "protein phosphatase 1 regulatory subunit 12A isoform X4"; protein_id "XP_036356323.1"; exon_number "22";
NC_042998.1	Gnomon	transcript	172187365	172403333	.	+	.	gene_id "LOC115229173"; ID "XM_036500431.1"; gene_name "LOC115229173"; transcript_id "XM_036500431.1";
NC_042998.1	Gnomon	CDS	172187365	172187610	.	+	0	gene_id "LOC115229173"; db_xref "GeneID:115229173"; gbkey "CDS"; gene "LOC115229173"; ID ""; gene_name "LOC115229173"; transcript_id "XM_036500431.1"; product "protein phosphatase 1 regulatory subunit 12A isoform X6"; protein_id "XP_036356324.1"; exon_number "1";
NC_042998.1	Gnomon	CDS	172252008	172252138	.	+	0	gene_id "LOC115229173"; db_xref "GeneID:115229173"; gbkey "CDS"; gene "LOC115229173"; ID ""; gene_name "LOC115229173"; transcript_id "XM_036500431.1"; product "protein phosphatase 1 regulatory subunit 12A isoform X6"; protein_id "XP_036356324.1"; exon_number "2";
NC_042998.1	Gnomon	CDS	172286447	172286565	.	+	1	gene_id "LOC115229173"; db_xref "GeneID:115229173"; gbkey "CDS"; gene "LOC115229173"; ID ""; gene_name "LOC115229173"; transcript_id "XM_036500431.1"; product "protein phosphatase 1 regulatory subunit 12A isoform X6"; protein_id "XP_036356324.1"; exon_number "3";
NC_042998.1	Gnomon	CDS	172290966	172291125	.	+	2	gene_id "LOC115229173"; db_xref "GeneID:115229173"; gbkey "CDS"; gene "LOC115229173"; ID ""; gene_name "LOC115229173"; transcript_id "XM_036500431.1"; product "protein phosphatase 1 regulatory subunit 12A isoform X6"; protein_id "XP_036356324.1"; exon_number "4";
NC_042998.1	Gnomon	CDS	172294426	172294570	.	+	1	gene_id "LOC115229173"; db_xref "GeneID:115229173"; gbkey "CDS"; gene "LOC115229173"; ID ""; gene_name "LOC115229173"; transcript_id "XM_036500431.1"; product "protein phosphatase 1 regulatory subunit 12A isoform X6"; protein_id "XP_036356324.1"; exon_number "5";
NC_042998.1	Gnomon	CDS	172296365	172296439	.	+	0	gene_id "LOC115229173"; db_xref "GeneID:115229173"; gbkey "CDS"; gene "LOC115229173"; ID ""; gene_name "LOC115229173"; transcript_id "XM_036500431.1"; product "protein phosphatase 1 regulatory subunit 12A isoform X6"; protein_id "XP_036356324.1"; exon_number "6";
NC_042998.1	Gnomon	CDS	172298432	172298496	.	+	0	gene_id "LOC115229173"; db_xref "GeneID:115229173"; gbkey "CDS"; gene "LOC115229173"; ID ""; gene_name "LOC115229173"; transcript_id "XM_036500431.1"; product "protein phosphatase 1 regulatory subunit 12A isoform X6"; protein_id "XP_036356324.1"; exon_number "7";
NC_042998.1	Gnomon	CDS	172300635	172300795	.	+	1	gene_id "LOC115229173"; db_xref "GeneID:115229173"; gbkey "CDS"; gene "LOC115229173"; ID ""; gene_name "LOC115229173"; transcript_id "XM_036500431.1"; product "protein phosphatase 1 regulatory subunit 12A isoform X6"; protein_id "XP_036356324.1"; exon_number "8";
NC_042998.1	Gnomon	CDS	172302281	172302324	.	+	2	gene_id "LOC115229173"; db_xref "GeneID:115229173"; gbkey "CDS"; gene "LOC115229173"; ID ""; gene_name "LOC115229173"; transcript_id "XM_036500431.1"; product "protein phosphatase 1 regulatory subunit 12A isoform X6"; protein_id "XP_036356324.1"; exon_number "9";
NC_042998.1	Gnomon	CDS	172303969	172304145	.	+	0	gene_id "LOC115229173"; db_xref "GeneID:115229173"; gbkey "CDS"; gene "LOC115229173"; ID ""; gene_name "LOC115229173"; transcript_id "XM_036500431.1"; product "protein phosphatase 1 regulatory subunit 12A isoform X6"; protein_id "XP_036356324.1"; exon_number "10";
NC_042998.1	Gnomon	CDS	172308337	172308437	.	+	0	gene_id "LOC115229173"; db_xref "GeneID:115229173"; gbkey "CDS"; gene "LOC115229173"; ID ""; gene_name "LOC115229173"; transcript_id "XM_036500431.1"; product "protein phosphatase 1 regulatory subunit 12A isoform X6"; protein_id "XP_036356324.1"; exon_number "11";
NC_042998.1	Gnomon	CDS	172312450	172312878	.	+	1	gene_id "LOC115229173"; db_xref "GeneID:115229173"; gbkey "CDS"; gene "LOC115229173"; ID ""; gene_name "LOC115229173"; transcript_id "XM_036500431.1"; product "protein phosphatase 1 regulatory subunit 12A isoform X6"; protein_id "XP_036356324.1"; exon_number "12";
NC_042998.1	Gnomon	CDS	172315295	172315385	.	+	1	gene_id "LOC115229173"; db_xref "GeneID:115229173"; gbkey "CDS"; gene "LOC115229173"; ID ""; gene_name "LOC115229173"; transcript_id "XM_036500431.1"; product "protein phosphatase 1 regulatory subunit 12A isoform X6"; protein_id "XP_036356324.1"; exon_number "13";
NC_042998.1	Gnomon	CDS	172315983	172316210	.	+	0	gene_id "LOC115229173"; db_xref "GeneID:115229173"; gbkey "CDS"; gene "LOC115229173"; ID ""; gene_name "LOC115229173"; transcript_id "XM_036500431.1"; product "protein phosphatase 1 regulatory subunit 12A isoform X6"; protein_id "XP_036356324.1"; exon_number "14";
NC_042998.1	Gnomon	CDS	172317816	172317900	.	+	0	gene_id "LOC115229173"; db_xref "GeneID:115229173"; gbkey "CDS"; gene "LOC115229173"; ID ""; gene_name "LOC115229173"; transcript_id "XM_036500431.1"; product "protein phosphatase 1 regulatory subunit 12A isoform X6"; protein_id "XP_036356324.1"; exon_number "15";
NC_042998.1	Gnomon	CDS	172320084	172320257	.	+	2	gene_id "LOC115229173"; db_xref "GeneID:115229173"; gbkey "CDS"; gene "LOC115229173"; ID ""; gene_name "LOC115229173"; transcript_id "XM_036500431.1"; product "protein phosphatase 1 regulatory subunit 12A isoform X6"; protein_id "XP_036356324.1"; exon_number "16";
NC_042998.1	Gnomon	CDS	172322827	172322930	.	+	2	gene_id "LOC115229173"; db_xref "GeneID:115229173"; gbkey "CDS"; gene "LOC115229173"; ID ""; gene_name "LOC115229173"; transcript_id "XM_036500431.1"; product "protein phosphatase 1 regulatory subunit 12A isoform X6"; protein_id "XP_036356324.1"; exon_number "17";
NC_042998.1	Gnomon	CDS	172324169	172324225	.	+	0	gene_id "LOC115229173"; db_xref "GeneID:115229173"; gbkey "CDS"; gene "LOC115229173"; ID ""; gene_name "LOC115229173"; transcript_id "XM_036500431.1"; product "protein phosphatase 1 regulatory subunit 12A isoform X6"; protein_id "XP_036356324.1"; exon_number "18";
NC_042998.1	Gnomon	CDS	172368156	172368314	.	+	0	gene_id "LOC115229173"; db_xref "GeneID:115229173"; gbkey "CDS"; gene "LOC115229173"; ID ""; gene_name "LOC115229173"; transcript_id "XM_036500431.1"; product "protein phosphatase 1 regulatory subunit 12A isoform X6"; protein_id "XP_036356324.1"; exon_number "19";
NC_042998.1	Gnomon	CDS	172368972	172369118	.	+	0	gene_id "LOC115229173"; db_xref "GeneID:115229173"; gbkey "CDS"; gene "LOC115229173"; ID ""; gene_name "LOC115229173"; transcript_id "XM_036500431.1"; product "protein phosphatase 1 regulatory subunit 12A isoform X6"; protein_id "XP_036356324.1"; exon_number "20";
NC_042998.1	Gnomon	CDS	172371965	172372015	.	+	0	gene_id "LOC115229173"; db_xref "GeneID:115229173"; gbkey "CDS"; gene "LOC115229173"; ID ""; gene_name "LOC115229173"; transcript_id "XM_036500431.1"; product "protein phosphatase 1 regulatory subunit 12A isoform X6"; protein_id "XP_036356324.1"; exon_number "21";
NC_042998.1	Gnomon	CDS	172396526	172396609	.	+	0	gene_id "LOC115229173"; db_xref "GeneID:115229173"; gbkey "CDS"; gene "LOC115229173"; ID ""; gene_name "LOC115229173"; transcript_id "XM_036500431.1"; product "protein phosphatase 1 regulatory subunit 12A isoform X6"; protein_id "XP_036356324.1"; exon_number "22";
NC_042998.1	Gnomon	exon	172187365	172187610	.	+	.	gene_id "LOC115229173"; db_xref "GeneID:115229173"; gbkey "mRNA"; gene "LOC115229173"; ID ""; gene_name "LOC115229173"; transcript_id "XM_036500431.1"; product "protein phosphatase 1 regulatory subunit 12A, transcript variant X6"; exon_number "1"; model_evidence "Supporting evidence includes similarity to: 5 Proteins, and 100% coverage of the annotated genomic feature by RNAseq alignments, including 10 samples with support for all annotated introns";
NC_042998.1	Gnomon	exon	172252008	172252138	.	+	.	gene_id "LOC115229173"; db_xref "GeneID:115229173"; gbkey "mRNA"; gene "LOC115229173"; ID ""; gene_name "LOC115229173"; transcript_id "XM_036500431.1"; product "protein phosphatase 1 regulatory subunit 12A, transcript variant X6"; exon_number "2"; model_evidence "Supporting evidence includes similarity to: 5 Proteins, and 100% coverage of the annotated genomic feature by RNAseq alignments, including 10 samples with support for all annotated introns";
NC_042998.1	Gnomon	exon	172286447	172286565	.	+	.	gene_id "LOC115229173"; db_xref "GeneID:115229173"; gbkey "mRNA"; gene "LOC115229173"; ID ""; gene_name "LOC115229173"; transcript_id "XM_036500431.1"; product "protein phosphatase 1 regulatory subunit 12A, transcript variant X6"; exon_number "3"; model_evidence "Supporting evidence includes similarity to: 5 Proteins, and 100% coverage of the annotated genomic feature by RNAseq alignments, including 10 samples with support for all annotated introns";
NC_042998.1	Gnomon	exon	172290966	172291125	.	+	.	gene_id "LOC115229173"; db_xref "GeneID:115229173"; gbkey "mRNA"; gene "LOC115229173"; ID ""; gene_name "LOC115229173"; transcript_id "XM_036500431.1"; product "protein phosphatase 1 regulatory subunit 12A, transcript variant X6"; exon_number "4"; model_evidence "Supporting evidence includes similarity to: 5 Proteins, and 100% coverage of the annotated genomic feature by RNAseq alignments, including 10 samples with support for all annotated introns";
NC_042998.1	Gnomon	exon	172294426	172294570	.	+	.	gene_id "LOC115229173"; db_xref "GeneID:115229173"; gbkey "mRNA"; gene "LOC115229173"; ID ""; gene_name "LOC115229173"; transcript_id "XM_036500431.1"; product "protein phosphatase 1 regulatory subunit 12A, transcript variant X6"; exon_number "5"; model_evidence "Supporting evidence includes similarity to: 5 Proteins, and 100% coverage of the annotated genomic feature by RNAseq alignments, including 10 samples with support for all annotated introns";
NC_042998.1	Gnomon	exon	172296365	172296439	.	+	.	gene_id "LOC115229173"; db_xref "GeneID:115229173"; gbkey "mRNA"; gene "LOC115229173"; ID ""; gene_name "LOC115229173"; transcript_id "XM_036500431.1"; product "protein phosphatase 1 regulatory subunit 12A, transcript variant X6"; exon_number "6"; model_evidence "Supporting evidence includes similarity to: 5 Proteins, and 100% coverage of the annotated genomic feature by RNAseq alignments, including 10 samples with support for all annotated introns";
NC_042998.1	Gnomon	exon	172298432	172298496	.	+	.	gene_id "LOC115229173"; db_xref "GeneID:115229173"; gbkey "mRNA"; gene "LOC115229173"; ID ""; gene_name "LOC115229173"; transcript_id "XM_036500431.1"; product "protein phosphatase 1 regulatory subunit 12A, transcript variant X6"; exon_number "7"; model_evidence "Supporting evidence includes similarity to: 5 Proteins, and 100% coverage of the annotated genomic feature by RNAseq alignments, including 10 samples with support for all annotated introns";
NC_042998.1	Gnomon	exon	172300635	172300795	.	+	.	gene_id "LOC115229173"; db_xref "GeneID:115229173"; gbkey "mRNA"; gene "LOC115229173"; ID ""; gene_name "LOC115229173"; transcript_id "XM_036500431.1"; product "protein phosphatase 1 regulatory subunit 12A, transcript variant X6"; exon_number "8"; model_evidence "Supporting evidence includes similarity to: 5 Proteins, and 100% coverage of the annotated genomic feature by RNAseq alignments, including 10 samples with support for all annotated introns";
NC_042998.1	Gnomon	exon	172302281	172302324	.	+	.	gene_id "LOC115229173"; db_xref "GeneID:115229173"; gbkey "mRNA"; gene "LOC115229173"; ID ""; gene_name "LOC115229173"; transcript_id "XM_036500431.1"; product "protein phosphatase 1 regulatory subunit 12A, transcript variant X6"; exon_number "9"; model_evidence "Supporting evidence includes similarity to: 5 Proteins, and 100% coverage of the annotated genomic feature by RNAseq alignments, including 10 samples with support for all annotated introns";
NC_042998.1	Gnomon	exon	172303969	172304145	.	+	.	gene_id "LOC115229173"; db_xref "GeneID:115229173"; gbkey "mRNA"; gene "LOC115229173"; ID ""; gene_name "LOC115229173"; transcript_id "XM_036500431.1"; product "protein phosphatase 1 regulatory subunit 12A, transcript variant X6"; exon_number "10"; model_evidence "Supporting evidence includes similarity to: 5 Proteins, and 100% coverage of the annotated genomic feature by RNAseq alignments, including 10 samples with support for all annotated introns";
NC_042998.1	Gnomon	exon	172308337	172308437	.	+	.	gene_id "LOC115229173"; db_xref "GeneID:115229173"; gbkey "mRNA"; gene "LOC115229173"; ID ""; gene_name "LOC115229173"; transcript_id "XM_036500431.1"; product "protein phosphatase 1 regulatory subunit 12A, transcript variant X6"; exon_number "11"; model_evidence "Supporting evidence includes similarity to: 5 Proteins, and 100% coverage of the annotated genomic feature by RNAseq alignments, including 10 samples with support for all annotated introns";
NC_042998.1	Gnomon	exon	172312450	172312878	.	+	.	gene_id "LOC115229173"; db_xref "GeneID:115229173"; gbkey "mRNA"; gene "LOC115229173"; ID ""; gene_name "LOC115229173"; transcript_id "XM_036500431.1"; product "protein phosphatase 1 regulatory subunit 12A, transcript variant X6"; exon_number "12"; model_evidence "Supporting evidence includes similarity to: 5 Proteins, and 100% coverage of the annotated genomic feature by RNAseq alignments, including 10 samples with support for all annotated introns";
NC_042998.1	Gnomon	exon	172315295	172315385	.	+	.	gene_id "LOC115229173"; db_xref "GeneID:115229173"; gbkey "mRNA"; gene "LOC115229173"; ID ""; gene_name "LOC115229173"; transcript_id "XM_036500431.1"; product "protein phosphatase 1 regulatory subunit 12A, transcript variant X6"; exon_number "13"; model_evidence "Supporting evidence includes similarity to: 5 Proteins, and 100% coverage of the annotated genomic feature by RNAseq alignments, including 10 samples with support for all annotated introns";
NC_042998.1	Gnomon	exon	172315983	172316210	.	+	.	gene_id "LOC115229173"; db_xref "GeneID:115229173"; gbkey "mRNA"; gene "LOC115229173"; ID ""; gene_name "LOC115229173"; transcript_id "XM_036500431.1"; product "protein phosphatase 1 regulatory subunit 12A, transcript variant X6"; exon_number "14"; model_evidence "Supporting evidence includes similarity to: 5 Proteins, and 100% coverage of the annotated genomic feature by RNAseq alignments, including 10 samples with support for all annotated introns";
NC_042998.1	Gnomon	exon	172317816	172317900	.	+	.	gene_id "LOC115229173"; db_xref "GeneID:115229173"; gbkey "mRNA"; gene "LOC115229173"; ID ""; gene_name "LOC115229173"; transcript_id "XM_036500431.1"; product "protein phosphatase 1 regulatory subunit 12A, transcript variant X6"; exon_number "15"; model_evidence "Supporting evidence includes similarity to: 5 Proteins, and 100% coverage of the annotated genomic feature by RNAseq alignments, including 10 samples with support for all annotated introns";
NC_042998.1	Gnomon	exon	172320084	172320257	.	+	.	gene_id "LOC115229173"; db_xref "GeneID:115229173"; gbkey "mRNA"; gene "LOC115229173"; ID ""; gene_name "LOC115229173"; transcript_id "XM_036500431.1"; product "protein phosphatase 1 regulatory subunit 12A, transcript variant X6"; exon_number "16"; model_evidence "Supporting evidence includes similarity to: 5 Proteins, and 100% coverage of the annotated genomic feature by RNAseq alignments, including 10 samples with support for all annotated introns";
NC_042998.1	Gnomon	exon	172322827	172322930	.	+	.	gene_id "LOC115229173"; db_xref "GeneID:115229173"; gbkey "mRNA"; gene "LOC115229173"; ID ""; gene_name "LOC115229173"; transcript_id "XM_036500431.1"; product "protein phosphatase 1 regulatory subunit 12A, transcript variant X6"; exon_number "17"; model_evidence "Supporting evidence includes similarity to: 5 Proteins, and 100% coverage of the annotated genomic feature by RNAseq alignments, including 10 samples with support for all annotated introns";
NC_042998.1	Gnomon	exon	172324169	172324225	.	+	.	gene_id "LOC115229173"; db_xref "GeneID:115229173"; gbkey "mRNA"; gene "LOC115229173"; ID ""; gene_name "LOC115229173"; transcript_id "XM_036500431.1"; product "protein phosphatase 1 regulatory subunit 12A, transcript variant X6"; exon_number "18"; model_evidence "Supporting evidence includes similarity to: 5 Proteins, and 100% coverage of the annotated genomic feature by RNAseq alignments, including 10 samples with support for all annotated introns";
NC_042998.1	Gnomon	exon	172368156	172368314	.	+	.	gene_id "LOC115229173"; db_xref "GeneID:115229173"; gbkey "mRNA"; gene "LOC115229173"; ID ""; gene_name "LOC115229173"; transcript_id "XM_036500431.1"; product "protein phosphatase 1 regulatory subunit 12A, transcript variant X6"; exon_number "19"; model_evidence "Supporting evidence includes similarity to: 5 Proteins, and 100% coverage of the annotated genomic feature by RNAseq alignments, including 10 samples with support for all annotated introns";
NC_042998.1	Gnomon	exon	172368972	172369118	.	+	.	gene_id "LOC115229173"; db_xref "GeneID:115229173"; gbkey "mRNA"; gene "LOC115229173"; ID ""; gene_name "LOC115229173"; transcript_id "XM_036500431.1"; product "protein phosphatase 1 regulatory subunit 12A, transcript variant X6"; exon_number "20"; model_evidence "Supporting evidence includes similarity to: 5 Proteins, and 100% coverage of the annotated genomic feature by RNAseq alignments, including 10 samples with support for all annotated introns";
NC_042998.1	Gnomon	exon	172371965	172372015	.	+	.	gene_id "LOC115229173"; db_xref "GeneID:115229173"; gbkey "mRNA"; gene "LOC115229173"; ID ""; gene_name "LOC115229173"; transcript_id "XM_036500431.1"; product "protein phosphatase 1 regulatory subunit 12A, transcript variant X6"; exon_number "21"; model_evidence "Supporting evidence includes similarity to: 5 Proteins, and 100% coverage of the annotated genomic feature by RNAseq alignments, including 10 samples with support for all annotated introns";
NC_042998.1	Gnomon	exon	172396526	172403333	.	+	.	gene_id "LOC115229173"; db_xref "GeneID:115229173"; gbkey "mRNA"; gene "LOC115229173"; ID ""; gene_name "LOC115229173"; transcript_id "XM_036500431.1"; product "protein phosphatase 1 regulatory subunit 12A, transcript variant X6"; exon_number "22"; model_evidence "Supporting evidence includes similarity to: 5 Proteins, and 100% coverage of the annotated genomic feature by RNAseq alignments, including 10 samples with support for all annotated introns";
NC_042998.1	Gnomon	start_codon	172187365	172187367	.	+	0	gene_id "LOC115229173"; db_xref "GeneID:115229173"; gbkey "CDS"; gene "LOC115229173"; ID ""; gene_name "LOC115229173"; transcript_id "XM_036500431.1"; product "protein phosphatase 1 regulatory subunit 12A isoform X6"; protein_id "XP_036356324.1"; exon_number "1";
NC_042998.1	Gnomon	stop_codon	172396610	172396612	.	+	0	gene_id "LOC115229173"; db_xref "GeneID:115229173"; gbkey "CDS"; gene "LOC115229173"; ID ""; gene_name "LOC115229173"; transcript_id "XM_036500431.1"; product "protein phosphatase 1 regulatory subunit 12A isoform X6"; protein_id "XP_036356324.1"; exon_number "22";
NC_042998.1	Gnomon	transcript	172187365	172403333	.	+	.	gene_id "LOC115229173"; ID "XM_036500432.1"; gene_name "LOC115229173"; transcript_id "XM_036500432.1";
NC_042998.1	Gnomon	CDS	172187365	172187610	.	+	0	gene_id "LOC115229173"; db_xref "GeneID:115229173"; gbkey "CDS"; gene "LOC115229173"; ID ""; gene_name "LOC115229173"; transcript_id "XM_036500432.1"; product "protein phosphatase 1 regulatory subunit 12A isoform X7"; protein_id "XP_036356325.1"; exon_number "1";
NC_042998.1	Gnomon	CDS	172252008	172252138	.	+	0	gene_id "LOC115229173"; db_xref "GeneID:115229173"; gbkey "CDS"; gene "LOC115229173"; ID ""; gene_name "LOC115229173"; transcript_id "XM_036500432.1"; product "protein phosphatase 1 regulatory subunit 12A isoform X7"; protein_id "XP_036356325.1"; exon_number "2";
NC_042998.1	Gnomon	CDS	172286447	172286565	.	+	1	gene_id "LOC115229173"; db_xref "GeneID:115229173"; gbkey "CDS"; gene "LOC115229173"; ID ""; gene_name "LOC115229173"; transcript_id "XM_036500432.1"; product "protein phosphatase 1 regulatory subunit 12A isoform X7"; protein_id "XP_036356325.1"; exon_number "3";
NC_042998.1	Gnomon	CDS	172290966	172291125	.	+	2	gene_id "LOC115229173"; db_xref "GeneID:115229173"; gbkey "CDS"; gene "LOC115229173"; ID ""; gene_name "LOC115229173"; transcript_id "XM_036500432.1"; product "protein phosphatase 1 regulatory subunit 12A isoform X7"; protein_id "XP_036356325.1"; exon_number "4";
NC_042998.1	Gnomon	CDS	172294426	172294570	.	+	1	gene_id "LOC115229173"; db_xref "GeneID:115229173"; gbkey "CDS"; gene "LOC115229173"; ID ""; gene_name "LOC115229173"; transcript_id "XM_036500432.1"; product "protein phosphatase 1 regulatory subunit 12A isoform X7"; protein_id "XP_036356325.1"; exon_number "5";
NC_042998.1	Gnomon	CDS	172296365	172296439	.	+	0	gene_id "LOC115229173"; db_xref "GeneID:115229173"; gbkey "CDS"; gene "LOC115229173"; ID ""; gene_name "LOC115229173"; transcript_id "XM_036500432.1"; product "protein phosphatase 1 regulatory subunit 12A isoform X7"; protein_id "XP_036356325.1"; exon_number "6";
NC_042998.1	Gnomon	CDS	172298432	172298496	.	+	0	gene_id "LOC115229173"; db_xref "GeneID:115229173"; gbkey "CDS"; gene "LOC115229173"; ID ""; gene_name "LOC115229173"; transcript_id "XM_036500432.1"; product "protein phosphatase 1 regulatory subunit 12A isoform X7"; protein_id "XP_036356325.1"; exon_number "7";
NC_042998.1	Gnomon	CDS	172300635	172300795	.	+	1	gene_id "LOC115229173"; db_xref "GeneID:115229173"; gbkey "CDS"; gene "LOC115229173"; ID ""; gene_name "LOC115229173"; transcript_id "XM_036500432.1"; product "protein phosphatase 1 regulatory subunit 12A isoform X7"; protein_id "XP_036356325.1"; exon_number "8";
NC_042998.1	Gnomon	CDS	172302281	172302324	.	+	2	gene_id "LOC115229173"; db_xref "GeneID:115229173"; gbkey "CDS"; gene "LOC115229173"; ID ""; gene_name "LOC115229173"; transcript_id "XM_036500432.1"; product "protein phosphatase 1 regulatory subunit 12A isoform X7"; protein_id "XP_036356325.1"; exon_number "9";
NC_042998.1	Gnomon	CDS	172303969	172304145	.	+	0	gene_id "LOC115229173"; db_xref "GeneID:115229173"; gbkey "CDS"; gene "LOC115229173"; ID ""; gene_name "LOC115229173"; transcript_id "XM_036500432.1"; product "protein phosphatase 1 regulatory subunit 12A isoform X7"; protein_id "XP_036356325.1"; exon_number "10";
NC_042998.1	Gnomon	CDS	172308337	172308437	.	+	0	gene_id "LOC115229173"; db_xref "GeneID:115229173"; gbkey "CDS"; gene "LOC115229173"; ID ""; gene_name "LOC115229173"; transcript_id "XM_036500432.1"; product "protein phosphatase 1 regulatory subunit 12A isoform X7"; protein_id "XP_036356325.1"; exon_number "11";
NC_042998.1	Gnomon	CDS	172312534	172312878	.	+	1	gene_id "LOC115229173"; db_xref "GeneID:115229173"; gbkey "CDS"; gene "LOC115229173"; ID ""; gene_name "LOC115229173"; transcript_id "XM_036500432.1"; product "protein phosphatase 1 regulatory subunit 12A isoform X7"; protein_id "XP_036356325.1"; exon_number "12";
NC_042998.1	Gnomon	CDS	172315295	172315385	.	+	1	gene_id "LOC115229173"; db_xref "GeneID:115229173"; gbkey "CDS"; gene "LOC115229173"; ID ""; gene_name "LOC115229173"; transcript_id "XM_036500432.1"; product "protein phosphatase 1 regulatory subunit 12A isoform X7"; protein_id "XP_036356325.1"; exon_number "13";
NC_042998.1	Gnomon	CDS	172315983	172316210	.	+	0	gene_id "LOC115229173"; db_xref "GeneID:115229173"; gbkey "CDS"; gene "LOC115229173"; ID ""; gene_name "LOC115229173"; transcript_id "XM_036500432.1"; product "protein phosphatase 1 regulatory subunit 12A isoform X7"; protein_id "XP_036356325.1"; exon_number "14";
NC_042998.1	Gnomon	CDS	172317816	172317900	.	+	0	gene_id "LOC115229173"; db_xref "GeneID:115229173"; gbkey "CDS"; gene "LOC115229173"; ID ""; gene_name "LOC115229173"; transcript_id "XM_036500432.1"; product "protein phosphatase 1 regulatory subunit 12A isoform X7"; protein_id "XP_036356325.1"; exon_number "15";
NC_042998.1	Gnomon	CDS	172320084	172320257	.	+	2	gene_id "LOC115229173"; db_xref "GeneID:115229173"; gbkey "CDS"; gene "LOC115229173"; ID ""; gene_name "LOC115229173"; transcript_id "XM_036500432.1"; product "protein phosphatase 1 regulatory subunit 12A isoform X7"; protein_id "XP_036356325.1"; exon_number "16";
NC_042998.1	Gnomon	CDS	172322827	172322930	.	+	2	gene_id "LOC115229173"; db_xref "GeneID:115229173"; gbkey "CDS"; gene "LOC115229173"; ID ""; gene_name "LOC115229173"; transcript_id "XM_036500432.1"; product "protein phosphatase 1 regulatory subunit 12A isoform X7"; protein_id "XP_036356325.1"; exon_number "17";
NC_042998.1	Gnomon	CDS	172324169	172324225	.	+	0	gene_id "LOC115229173"; db_xref "GeneID:115229173"; gbkey "CDS"; gene "LOC115229173"; ID ""; gene_name "LOC115229173"; transcript_id "XM_036500432.1"; product "protein phosphatase 1 regulatory subunit 12A isoform X7"; protein_id "XP_036356325.1"; exon_number "18";
NC_042998.1	Gnomon	CDS	172368156	172368314	.	+	0	gene_id "LOC115229173"; db_xref "GeneID:115229173"; gbkey "CDS"; gene "LOC115229173"; ID ""; gene_name "LOC115229173"; transcript_id "XM_036500432.1"; product "protein phosphatase 1 regulatory subunit 12A isoform X7"; protein_id "XP_036356325.1"; exon_number "19";
NC_042998.1	Gnomon	CDS	172368972	172369118	.	+	0	gene_id "LOC115229173"; db_xref "GeneID:115229173"; gbkey "CDS"; gene "LOC115229173"; ID ""; gene_name "LOC115229173"; transcript_id "XM_036500432.1"; product "protein phosphatase 1 regulatory subunit 12A isoform X7"; protein_id "XP_036356325.1"; exon_number "20";
NC_042998.1	Gnomon	CDS	172371965	172372015	.	+	0	gene_id "LOC115229173"; db_xref "GeneID:115229173"; gbkey "CDS"; gene "LOC115229173"; ID ""; gene_name "LOC115229173"; transcript_id "XM_036500432.1"; product "protein phosphatase 1 regulatory subunit 12A isoform X7"; protein_id "XP_036356325.1"; exon_number "21";
NC_042998.1	Gnomon	CDS	172396526	172396609	.	+	0	gene_id "LOC115229173"; db_xref "GeneID:115229173"; gbkey "CDS"; gene "LOC115229173"; ID ""; gene_name "LOC115229173"; transcript_id "XM_036500432.1"; product "protein phosphatase 1 regulatory subunit 12A isoform X7"; protein_id "XP_036356325.1"; exon_number "22";
NC_042998.1	Gnomon	exon	172187365	172187610	.	+	.	gene_id "LOC115229173"; db_xref "GeneID:115229173"; gbkey "mRNA"; gene "LOC115229173"; ID ""; gene_name "LOC115229173"; transcript_id "XM_036500432.1"; product "protein phosphatase 1 regulatory subunit 12A, transcript variant X7"; exon_number "1"; model_evidence "Supporting evidence includes similarity to: 5 Proteins, and 100% coverage of the annotated genomic feature by RNAseq alignments, including 13 samples with support for all annotated introns";
NC_042998.1	Gnomon	exon	172252008	172252138	.	+	.	gene_id "LOC115229173"; db_xref "GeneID:115229173"; gbkey "mRNA"; gene "LOC115229173"; ID ""; gene_name "LOC115229173"; transcript_id "XM_036500432.1"; product "protein phosphatase 1 regulatory subunit 12A, transcript variant X7"; exon_number "2"; model_evidence "Supporting evidence includes similarity to: 5 Proteins, and 100% coverage of the annotated genomic feature by RNAseq alignments, including 13 samples with support for all annotated introns";
NC_042998.1	Gnomon	exon	172286447	172286565	.	+	.	gene_id "LOC115229173"; db_xref "GeneID:115229173"; gbkey "mRNA"; gene "LOC115229173"; ID ""; gene_name "LOC115229173"; transcript_id "XM_036500432.1"; product "protein phosphatase 1 regulatory subunit 12A, transcript variant X7"; exon_number "3"; model_evidence "Supporting evidence includes similarity to: 5 Proteins, and 100% coverage of the annotated genomic feature by RNAseq alignments, including 13 samples with support for all annotated introns";
NC_042998.1	Gnomon	exon	172290966	172291125	.	+	.	gene_id "LOC115229173"; db_xref "GeneID:115229173"; gbkey "mRNA"; gene "LOC115229173"; ID ""; gene_name "LOC115229173"; transcript_id "XM_036500432.1"; product "protein phosphatase 1 regulatory subunit 12A, transcript variant X7"; exon_number "4"; model_evidence "Supporting evidence includes similarity to: 5 Proteins, and 100% coverage of the annotated genomic feature by RNAseq alignments, including 13 samples with support for all annotated introns";
NC_042998.1	Gnomon	exon	172294426	172294570	.	+	.	gene_id "LOC115229173"; db_xref "GeneID:115229173"; gbkey "mRNA"; gene "LOC115229173"; ID ""; gene_name "LOC115229173"; transcript_id "XM_036500432.1"; product "protein phosphatase 1 regulatory subunit 12A, transcript variant X7"; exon_number "5"; model_evidence "Supporting evidence includes similarity to: 5 Proteins, and 100% coverage of the annotated genomic feature by RNAseq alignments, including 13 samples with support for all annotated introns";
NC_042998.1	Gnomon	exon	172296365	172296439	.	+	.	gene_id "LOC115229173"; db_xref "GeneID:115229173"; gbkey "mRNA"; gene "LOC115229173"; ID ""; gene_name "LOC115229173"; transcript_id "XM_036500432.1"; product "protein phosphatase 1 regulatory subunit 12A, transcript variant X7"; exon_number "6"; model_evidence "Supporting evidence includes similarity to: 5 Proteins, and 100% coverage of the annotated genomic feature by RNAseq alignments, including 13 samples with support for all annotated introns";
NC_042998.1	Gnomon	exon	172298432	172298496	.	+	.	gene_id "LOC115229173"; db_xref "GeneID:115229173"; gbkey "mRNA"; gene "LOC115229173"; ID ""; gene_name "LOC115229173"; transcript_id "XM_036500432.1"; product "protein phosphatase 1 regulatory subunit 12A, transcript variant X7"; exon_number "7"; model_evidence "Supporting evidence includes similarity to: 5 Proteins, and 100% coverage of the annotated genomic feature by RNAseq alignments, including 13 samples with support for all annotated introns";
NC_042998.1	Gnomon	exon	172300635	172300795	.	+	.	gene_id "LOC115229173"; db_xref "GeneID:115229173"; gbkey "mRNA"; gene "LOC115229173"; ID ""; gene_name "LOC115229173"; transcript_id "XM_036500432.1"; product "protein phosphatase 1 regulatory subunit 12A, transcript variant X7"; exon_number "8"; model_evidence "Supporting evidence includes similarity to: 5 Proteins, and 100% coverage of the annotated genomic feature by RNAseq alignments, including 13 samples with support for all annotated introns";
NC_042998.1	Gnomon	exon	172302281	172302324	.	+	.	gene_id "LOC115229173"; db_xref "GeneID:115229173"; gbkey "mRNA"; gene "LOC115229173"; ID ""; gene_name "LOC115229173"; transcript_id "XM_036500432.1"; product "protein phosphatase 1 regulatory subunit 12A, transcript variant X7"; exon_number "9"; model_evidence "Supporting evidence includes similarity to: 5 Proteins, and 100% coverage of the annotated genomic feature by RNAseq alignments, including 13 samples with support for all annotated introns";
NC_042998.1	Gnomon	exon	172303969	172304145	.	+	.	gene_id "LOC115229173"; db_xref "GeneID:115229173"; gbkey "mRNA"; gene "LOC115229173"; ID ""; gene_name "LOC115229173"; transcript_id "XM_036500432.1"; product "protein phosphatase 1 regulatory subunit 12A, transcript variant X7"; exon_number "10"; model_evidence "Supporting evidence includes similarity to: 5 Proteins, and 100% coverage of the annotated genomic feature by RNAseq alignments, including 13 samples with support for all annotated introns";
NC_042998.1	Gnomon	exon	172308337	172308437	.	+	.	gene_id "LOC115229173"; db_xref "GeneID:115229173"; gbkey "mRNA"; gene "LOC115229173"; ID ""; gene_name "LOC115229173"; transcript_id "XM_036500432.1"; product "protein phosphatase 1 regulatory subunit 12A, transcript variant X7"; exon_number "11"; model_evidence "Supporting evidence includes similarity to: 5 Proteins, and 100% coverage of the annotated genomic feature by RNAseq alignments, including 13 samples with support for all annotated introns";
NC_042998.1	Gnomon	exon	172312534	172312878	.	+	.	gene_id "LOC115229173"; db_xref "GeneID:115229173"; gbkey "mRNA"; gene "LOC115229173"; ID ""; gene_name "LOC115229173"; transcript_id "XM_036500432.1"; product "protein phosphatase 1 regulatory subunit 12A, transcript variant X7"; exon_number "12"; model_evidence "Supporting evidence includes similarity to: 5 Proteins, and 100% coverage of the annotated genomic feature by RNAseq alignments, including 13 samples with support for all annotated introns";
NC_042998.1	Gnomon	exon	172315295	172315385	.	+	.	gene_id "LOC115229173"; db_xref "GeneID:115229173"; gbkey "mRNA"; gene "LOC115229173"; ID ""; gene_name "LOC115229173"; transcript_id "XM_036500432.1"; product "protein phosphatase 1 regulatory subunit 12A, transcript variant X7"; exon_number "13"; model_evidence "Supporting evidence includes similarity to: 5 Proteins, and 100% coverage of the annotated genomic feature by RNAseq alignments, including 13 samples with support for all annotated introns";
NC_042998.1	Gnomon	exon	172315983	172316210	.	+	.	gene_id "LOC115229173"; db_xref "GeneID:115229173"; gbkey "mRNA"; gene "LOC115229173"; ID ""; gene_name "LOC115229173"; transcript_id "XM_036500432.1"; product "protein phosphatase 1 regulatory subunit 12A, transcript variant X7"; exon_number "14"; model_evidence "Supporting evidence includes similarity to: 5 Proteins, and 100% coverage of the annotated genomic feature by RNAseq alignments, including 13 samples with support for all annotated introns";
NC_042998.1	Gnomon	exon	172317816	172317900	.	+	.	gene_id "LOC115229173"; db_xref "GeneID:115229173"; gbkey "mRNA"; gene "LOC115229173"; ID ""; gene_name "LOC115229173"; transcript_id "XM_036500432.1"; product "protein phosphatase 1 regulatory subunit 12A, transcript variant X7"; exon_number "15"; model_evidence "Supporting evidence includes similarity to: 5 Proteins, and 100% coverage of the annotated genomic feature by RNAseq alignments, including 13 samples with support for all annotated introns";
NC_042998.1	Gnomon	exon	172320084	172320257	.	+	.	gene_id "LOC115229173"; db_xref "GeneID:115229173"; gbkey "mRNA"; gene "LOC115229173"; ID ""; gene_name "LOC115229173"; transcript_id "XM_036500432.1"; product "protein phosphatase 1 regulatory subunit 12A, transcript variant X7"; exon_number "16"; model_evidence "Supporting evidence includes similarity to: 5 Proteins, and 100% coverage of the annotated genomic feature by RNAseq alignments, including 13 samples with support for all annotated introns";
NC_042998.1	Gnomon	exon	172322827	172322930	.	+	.	gene_id "LOC115229173"; db_xref "GeneID:115229173"; gbkey "mRNA"; gene "LOC115229173"; ID ""; gene_name "LOC115229173"; transcript_id "XM_036500432.1"; product "protein phosphatase 1 regulatory subunit 12A, transcript variant X7"; exon_number "17"; model_evidence "Supporting evidence includes similarity to: 5 Proteins, and 100% coverage of the annotated genomic feature by RNAseq alignments, including 13 samples with support for all annotated introns";
NC_042998.1	Gnomon	exon	172324169	172324225	.	+	.	gene_id "LOC115229173"; db_xref "GeneID:115229173"; gbkey "mRNA"; gene "LOC115229173"; ID ""; gene_name "LOC115229173"; transcript_id "XM_036500432.1"; product "protein phosphatase 1 regulatory subunit 12A, transcript variant X7"; exon_number "18"; model_evidence "Supporting evidence includes similarity to: 5 Proteins, and 100% coverage of the annotated genomic feature by RNAseq alignments, including 13 samples with support for all annotated introns";
NC_042998.1	Gnomon	exon	172368156	172368314	.	+	.	gene_id "LOC115229173"; db_xref "GeneID:115229173"; gbkey "mRNA"; gene "LOC115229173"; ID ""; gene_name "LOC115229173"; transcript_id "XM_036500432.1"; product "protein phosphatase 1 regulatory subunit 12A, transcript variant X7"; exon_number "19"; model_evidence "Supporting evidence includes similarity to: 5 Proteins, and 100% coverage of the annotated genomic feature by RNAseq alignments, including 13 samples with support for all annotated introns";
NC_042998.1	Gnomon	exon	172368972	172369118	.	+	.	gene_id "LOC115229173"; db_xref "GeneID:115229173"; gbkey "mRNA"; gene "LOC115229173"; ID ""; gene_name "LOC115229173"; transcript_id "XM_036500432.1"; product "protein phosphatase 1 regulatory subunit 12A, transcript variant X7"; exon_number "20"; model_evidence "Supporting evidence includes similarity to: 5 Proteins, and 100% coverage of the annotated genomic feature by RNAseq alignments, including 13 samples with support for all annotated introns";
NC_042998.1	Gnomon	exon	172371965	172372015	.	+	.	gene_id "LOC115229173"; db_xref "GeneID:115229173"; gbkey "mRNA"; gene "LOC115229173"; ID ""; gene_name "LOC115229173"; transcript_id "XM_036500432.1"; product "protein phosphatase 1 regulatory subunit 12A, transcript variant X7"; exon_number "21"; model_evidence "Supporting evidence includes similarity to: 5 Proteins, and 100% coverage of the annotated genomic feature by RNAseq alignments, including 13 samples with support for all annotated introns";
NC_042998.1	Gnomon	exon	172396526	172403333	.	+	.	gene_id "LOC115229173"; db_xref "GeneID:115229173"; gbkey "mRNA"; gene "LOC115229173"; ID ""; gene_name "LOC115229173"; transcript_id "XM_036500432.1"; product "protein phosphatase 1 regulatory subunit 12A, transcript variant X7"; exon_number "22"; model_evidence "Supporting evidence includes similarity to: 5 Proteins, and 100% coverage of the annotated genomic feature by RNAseq alignments, including 13 samples with support for all annotated introns";
NC_042998.1	Gnomon	start_codon	172187365	172187367	.	+	0	gene_id "LOC115229173"; db_xref "GeneID:115229173"; gbkey "CDS"; gene "LOC115229173"; ID ""; gene_name "LOC115229173"; transcript_id "XM_036500432.1"; product "protein phosphatase 1 regulatory subunit 12A isoform X7"; protein_id "XP_036356325.1"; exon_number "1";
NC_042998.1	Gnomon	stop_codon	172396610	172396612	.	+	0	gene_id "LOC115229173"; db_xref "GeneID:115229173"; gbkey "CDS"; gene "LOC115229173"; ID ""; gene_name "LOC115229173"; transcript_id "XM_036500432.1"; product "protein phosphatase 1 regulatory subunit 12A isoform X7"; protein_id "XP_036356325.1"; exon_number "22";
NC_042998.1	Gnomon	transcript	172187365	172403333	.	+	.	gene_id "LOC115229173"; ID "XM_036500433.1"; gene_name "LOC115229173"; transcript_id "XM_036500433.1";
NC_042998.1	Gnomon	CDS	172187365	172187610	.	+	0	gene_id "LOC115229173"; db_xref "GeneID:115229173"; gbkey "CDS"; gene "LOC115229173"; ID ""; gene_name "LOC115229173"; transcript_id "XM_036500433.1"; product "protein phosphatase 1 regulatory subunit 12A isoform X8"; protein_id "XP_036356326.1"; exon_number "1";
NC_042998.1	Gnomon	CDS	172252008	172252138	.	+	0	gene_id "LOC115229173"; db_xref "GeneID:115229173"; gbkey "CDS"; gene "LOC115229173"; ID ""; gene_name "LOC115229173"; transcript_id "XM_036500433.1"; product "protein phosphatase 1 regulatory subunit 12A isoform X8"; protein_id "XP_036356326.1"; exon_number "2";
NC_042998.1	Gnomon	CDS	172286447	172286565	.	+	1	gene_id "LOC115229173"; db_xref "GeneID:115229173"; gbkey "CDS"; gene "LOC115229173"; ID ""; gene_name "LOC115229173"; transcript_id "XM_036500433.1"; product "protein phosphatase 1 regulatory subunit 12A isoform X8"; protein_id "XP_036356326.1"; exon_number "3";
NC_042998.1	Gnomon	CDS	172290966	172291125	.	+	2	gene_id "LOC115229173"; db_xref "GeneID:115229173"; gbkey "CDS"; gene "LOC115229173"; ID ""; gene_name "LOC115229173"; transcript_id "XM_036500433.1"; product "protein phosphatase 1 regulatory subunit 12A isoform X8"; protein_id "XP_036356326.1"; exon_number "4";
NC_042998.1	Gnomon	CDS	172294426	172294570	.	+	1	gene_id "LOC115229173"; db_xref "GeneID:115229173"; gbkey "CDS"; gene "LOC115229173"; ID ""; gene_name "LOC115229173"; transcript_id "XM_036500433.1"; product "protein phosphatase 1 regulatory subunit 12A isoform X8"; protein_id "XP_036356326.1"; exon_number "5";
NC_042998.1	Gnomon	CDS	172296365	172296439	.	+	0	gene_id "LOC115229173"; db_xref "GeneID:115229173"; gbkey "CDS"; gene "LOC115229173"; ID ""; gene_name "LOC115229173"; transcript_id "XM_036500433.1"; product "protein phosphatase 1 regulatory subunit 12A isoform X8"; protein_id "XP_036356326.1"; exon_number "6";
NC_042998.1	Gnomon	CDS	172298432	172298496	.	+	0	gene_id "LOC115229173"; db_xref "GeneID:115229173"; gbkey "CDS"; gene "LOC115229173"; ID ""; gene_name "LOC115229173"; transcript_id "XM_036500433.1"; product "protein phosphatase 1 regulatory subunit 12A isoform X8"; protein_id "XP_036356326.1"; exon_number "7";
NC_042998.1	Gnomon	CDS	172300635	172300795	.	+	1	gene_id "LOC115229173"; db_xref "GeneID:115229173"; gbkey "CDS"; gene "LOC115229173"; ID ""; gene_name "LOC115229173"; transcript_id "XM_036500433.1"; product "protein phosphatase 1 regulatory subunit 12A isoform X8"; protein_id "XP_036356326.1"; exon_number "8";
NC_042998.1	Gnomon	CDS	172302281	172302324	.	+	2	gene_id "LOC115229173"; db_xref "GeneID:115229173"; gbkey "CDS"; gene "LOC115229173"; ID ""; gene_name "LOC115229173"; transcript_id "XM_036500433.1"; product "protein phosphatase 1 regulatory subunit 12A isoform X8"; protein_id "XP_036356326.1"; exon_number "9";
NC_042998.1	Gnomon	CDS	172308337	172308437	.	+	0	gene_id "LOC115229173"; db_xref "GeneID:115229173"; gbkey "CDS"; gene "LOC115229173"; ID ""; gene_name "LOC115229173"; transcript_id "XM_036500433.1"; product "protein phosphatase 1 regulatory subunit 12A isoform X8"; protein_id "XP_036356326.1"; exon_number "10";
NC_042998.1	Gnomon	CDS	172312450	172312878	.	+	1	gene_id "LOC115229173"; db_xref "GeneID:115229173"; gbkey "CDS"; gene "LOC115229173"; ID ""; gene_name "LOC115229173"; transcript_id "XM_036500433.1"; product "protein phosphatase 1 regulatory subunit 12A isoform X8"; protein_id "XP_036356326.1"; exon_number "11";
NC_042998.1	Gnomon	CDS	172315295	172315385	.	+	1	gene_id "LOC115229173"; db_xref "GeneID:115229173"; gbkey "CDS"; gene "LOC115229173"; ID ""; gene_name "LOC115229173"; transcript_id "XM_036500433.1"; product "protein phosphatase 1 regulatory subunit 12A isoform X8"; protein_id "XP_036356326.1"; exon_number "12";
NC_042998.1	Gnomon	CDS	172315983	172316210	.	+	0	gene_id "LOC115229173"; db_xref "GeneID:115229173"; gbkey "CDS"; gene "LOC115229173"; ID ""; gene_name "LOC115229173"; transcript_id "XM_036500433.1"; product "protein phosphatase 1 regulatory subunit 12A isoform X8"; protein_id "XP_036356326.1"; exon_number "13";
NC_042998.1	Gnomon	CDS	172317816	172317900	.	+	0	gene_id "LOC115229173"; db_xref "GeneID:115229173"; gbkey "CDS"; gene "LOC115229173"; ID ""; gene_name "LOC115229173"; transcript_id "XM_036500433.1"; product "protein phosphatase 1 regulatory subunit 12A isoform X8"; protein_id "XP_036356326.1"; exon_number "14";
NC_042998.1	Gnomon	CDS	172320084	172320257	.	+	2	gene_id "LOC115229173"; db_xref "GeneID:115229173"; gbkey "CDS"; gene "LOC115229173"; ID ""; gene_name "LOC115229173"; transcript_id "XM_036500433.1"; product "protein phosphatase 1 regulatory subunit 12A isoform X8"; protein_id "XP_036356326.1"; exon_number "15";
NC_042998.1	Gnomon	CDS	172322827	172322930	.	+	2	gene_id "LOC115229173"; db_xref "GeneID:115229173"; gbkey "CDS"; gene "LOC115229173"; ID ""; gene_name "LOC115229173"; transcript_id "XM_036500433.1"; product "protein phosphatase 1 regulatory subunit 12A isoform X8"; protein_id "XP_036356326.1"; exon_number "16";
NC_042998.1	Gnomon	CDS	172324169	172324225	.	+	0	gene_id "LOC115229173"; db_xref "GeneID:115229173"; gbkey "CDS"; gene "LOC115229173"; ID ""; gene_name "LOC115229173"; transcript_id "XM_036500433.1"; product "protein phosphatase 1 regulatory subunit 12A isoform X8"; protein_id "XP_036356326.1"; exon_number "17";
NC_042998.1	Gnomon	CDS	172368156	172368314	.	+	0	gene_id "LOC115229173"; db_xref "GeneID:115229173"; gbkey "CDS"; gene "LOC115229173"; ID ""; gene_name "LOC115229173"; transcript_id "XM_036500433.1"; product "protein phosphatase 1 regulatory subunit 12A isoform X8"; protein_id "XP_036356326.1"; exon_number "18";
NC_042998.1	Gnomon	CDS	172368972	172369118	.	+	0	gene_id "LOC115229173"; db_xref "GeneID:115229173"; gbkey "CDS"; gene "LOC115229173"; ID ""; gene_name "LOC115229173"; transcript_id "XM_036500433.1"; product "protein phosphatase 1 regulatory subunit 12A isoform X8"; protein_id "XP_036356326.1"; exon_number "19";
NC_042998.1	Gnomon	CDS	172371965	172372015	.	+	0	gene_id "LOC115229173"; db_xref "GeneID:115229173"; gbkey "CDS"; gene "LOC115229173"; ID ""; gene_name "LOC115229173"; transcript_id "XM_036500433.1"; product "protein phosphatase 1 regulatory subunit 12A isoform X8"; protein_id "XP_036356326.1"; exon_number "20";
NC_042998.1	Gnomon	CDS	172396526	172396609	.	+	0	gene_id "LOC115229173"; db_xref "GeneID:115229173"; gbkey "CDS"; gene "LOC115229173"; ID ""; gene_name "LOC115229173"; transcript_id "XM_036500433.1"; product "protein phosphatase 1 regulatory subunit 12A isoform X8"; protein_id "XP_036356326.1"; exon_number "21";
NC_042998.1	Gnomon	exon	172187365	172187610	.	+	.	gene_id "LOC115229173"; db_xref "GeneID:115229173"; gbkey "mRNA"; gene "LOC115229173"; ID ""; gene_name "LOC115229173"; transcript_id "XM_036500433.1"; product "protein phosphatase 1 regulatory subunit 12A, transcript variant X8"; exon_number "1"; model_evidence "Supporting evidence includes similarity to: 5 Proteins, and 100% coverage of the annotated genomic feature by RNAseq alignments, including 19 samples with support for all annotated introns";
NC_042998.1	Gnomon	exon	172252008	172252138	.	+	.	gene_id "LOC115229173"; db_xref "GeneID:115229173"; gbkey "mRNA"; gene "LOC115229173"; ID ""; gene_name "LOC115229173"; transcript_id "XM_036500433.1"; product "protein phosphatase 1 regulatory subunit 12A, transcript variant X8"; exon_number "2"; model_evidence "Supporting evidence includes similarity to: 5 Proteins, and 100% coverage of the annotated genomic feature by RNAseq alignments, including 19 samples with support for all annotated introns";
NC_042998.1	Gnomon	exon	172286447	172286565	.	+	.	gene_id "LOC115229173"; db_xref "GeneID:115229173"; gbkey "mRNA"; gene "LOC115229173"; ID ""; gene_name "LOC115229173"; transcript_id "XM_036500433.1"; product "protein phosphatase 1 regulatory subunit 12A, transcript variant X8"; exon_number "3"; model_evidence "Supporting evidence includes similarity to: 5 Proteins, and 100% coverage of the annotated genomic feature by RNAseq alignments, including 19 samples with support for all annotated introns";
NC_042998.1	Gnomon	exon	172290966	172291125	.	+	.	gene_id "LOC115229173"; db_xref "GeneID:115229173"; gbkey "mRNA"; gene "LOC115229173"; ID ""; gene_name "LOC115229173"; transcript_id "XM_036500433.1"; product "protein phosphatase 1 regulatory subunit 12A, transcript variant X8"; exon_number "4"; model_evidence "Supporting evidence includes similarity to: 5 Proteins, and 100% coverage of the annotated genomic feature by RNAseq alignments, including 19 samples with support for all annotated introns";
NC_042998.1	Gnomon	exon	172294426	172294570	.	+	.	gene_id "LOC115229173"; db_xref "GeneID:115229173"; gbkey "mRNA"; gene "LOC115229173"; ID ""; gene_name "LOC115229173"; transcript_id "XM_036500433.1"; product "protein phosphatase 1 regulatory subunit 12A, transcript variant X8"; exon_number "5"; model_evidence "Supporting evidence includes similarity to: 5 Proteins, and 100% coverage of the annotated genomic feature by RNAseq alignments, including 19 samples with support for all annotated introns";
NC_042998.1	Gnomon	exon	172296365	172296439	.	+	.	gene_id "LOC115229173"; db_xref "GeneID:115229173"; gbkey "mRNA"; gene "LOC115229173"; ID ""; gene_name "LOC115229173"; transcript_id "XM_036500433.1"; product "protein phosphatase 1 regulatory subunit 12A, transcript variant X8"; exon_number "6"; model_evidence "Supporting evidence includes similarity to: 5 Proteins, and 100% coverage of the annotated genomic feature by RNAseq alignments, including 19 samples with support for all annotated introns";
NC_042998.1	Gnomon	exon	172298432	172298496	.	+	.	gene_id "LOC115229173"; db_xref "GeneID:115229173"; gbkey "mRNA"; gene "LOC115229173"; ID ""; gene_name "LOC115229173"; transcript_id "XM_036500433.1"; product "protein phosphatase 1 regulatory subunit 12A, transcript variant X8"; exon_number "7"; model_evidence "Supporting evidence includes similarity to: 5 Proteins, and 100% coverage of the annotated genomic feature by RNAseq alignments, including 19 samples with support for all annotated introns";
NC_042998.1	Gnomon	exon	172300635	172300795	.	+	.	gene_id "LOC115229173"; db_xref "GeneID:115229173"; gbkey "mRNA"; gene "LOC115229173"; ID ""; gene_name "LOC115229173"; transcript_id "XM_036500433.1"; product "protein phosphatase 1 regulatory subunit 12A, transcript variant X8"; exon_number "8"; model_evidence "Supporting evidence includes similarity to: 5 Proteins, and 100% coverage of the annotated genomic feature by RNAseq alignments, including 19 samples with support for all annotated introns";
NC_042998.1	Gnomon	exon	172302281	172302324	.	+	.	gene_id "LOC115229173"; db_xref "GeneID:115229173"; gbkey "mRNA"; gene "LOC115229173"; ID ""; gene_name "LOC115229173"; transcript_id "XM_036500433.1"; product "protein phosphatase 1 regulatory subunit 12A, transcript variant X8"; exon_number "9"; model_evidence "Supporting evidence includes similarity to: 5 Proteins, and 100% coverage of the annotated genomic feature by RNAseq alignments, including 19 samples with support for all annotated introns";
NC_042998.1	Gnomon	exon	172308337	172308437	.	+	.	gene_id "LOC115229173"; db_xref "GeneID:115229173"; gbkey "mRNA"; gene "LOC115229173"; ID ""; gene_name "LOC115229173"; transcript_id "XM_036500433.1"; product "protein phosphatase 1 regulatory subunit 12A, transcript variant X8"; exon_number "10"; model_evidence "Supporting evidence includes similarity to: 5 Proteins, and 100% coverage of the annotated genomic feature by RNAseq alignments, including 19 samples with support for all annotated introns";
NC_042998.1	Gnomon	exon	172312450	172312878	.	+	.	gene_id "LOC115229173"; db_xref "GeneID:115229173"; gbkey "mRNA"; gene "LOC115229173"; ID ""; gene_name "LOC115229173"; transcript_id "XM_036500433.1"; product "protein phosphatase 1 regulatory subunit 12A, transcript variant X8"; exon_number "11"; model_evidence "Supporting evidence includes similarity to: 5 Proteins, and 100% coverage of the annotated genomic feature by RNAseq alignments, including 19 samples with support for all annotated introns";
NC_042998.1	Gnomon	exon	172315295	172315385	.	+	.	gene_id "LOC115229173"; db_xref "GeneID:115229173"; gbkey "mRNA"; gene "LOC115229173"; ID ""; gene_name "LOC115229173"; transcript_id "XM_036500433.1"; product "protein phosphatase 1 regulatory subunit 12A, transcript variant X8"; exon_number "12"; model_evidence "Supporting evidence includes similarity to: 5 Proteins, and 100% coverage of the annotated genomic feature by RNAseq alignments, including 19 samples with support for all annotated introns";
NC_042998.1	Gnomon	exon	172315983	172316210	.	+	.	gene_id "LOC115229173"; db_xref "GeneID:115229173"; gbkey "mRNA"; gene "LOC115229173"; ID ""; gene_name "LOC115229173"; transcript_id "XM_036500433.1"; product "protein phosphatase 1 regulatory subunit 12A, transcript variant X8"; exon_number "13"; model_evidence "Supporting evidence includes similarity to: 5 Proteins, and 100% coverage of the annotated genomic feature by RNAseq alignments, including 19 samples with support for all annotated introns";
NC_042998.1	Gnomon	exon	172317816	172317900	.	+	.	gene_id "LOC115229173"; db_xref "GeneID:115229173"; gbkey "mRNA"; gene "LOC115229173"; ID ""; gene_name "LOC115229173"; transcript_id "XM_036500433.1"; product "protein phosphatase 1 regulatory subunit 12A, transcript variant X8"; exon_number "14"; model_evidence "Supporting evidence includes similarity to: 5 Proteins, and 100% coverage of the annotated genomic feature by RNAseq alignments, including 19 samples with support for all annotated introns";
NC_042998.1	Gnomon	exon	172320084	172320257	.	+	.	gene_id "LOC115229173"; db_xref "GeneID:115229173"; gbkey "mRNA"; gene "LOC115229173"; ID ""; gene_name "LOC115229173"; transcript_id "XM_036500433.1"; product "protein phosphatase 1 regulatory subunit 12A, transcript variant X8"; exon_number "15"; model_evidence "Supporting evidence includes similarity to: 5 Proteins, and 100% coverage of the annotated genomic feature by RNAseq alignments, including 19 samples with support for all annotated introns";
NC_042998.1	Gnomon	exon	172322827	172322930	.	+	.	gene_id "LOC115229173"; db_xref "GeneID:115229173"; gbkey "mRNA"; gene "LOC115229173"; ID ""; gene_name "LOC115229173"; transcript_id "XM_036500433.1"; product "protein phosphatase 1 regulatory subunit 12A, transcript variant X8"; exon_number "16"; model_evidence "Supporting evidence includes similarity to: 5 Proteins, and 100% coverage of the annotated genomic feature by RNAseq alignments, including 19 samples with support for all annotated introns";
NC_042998.1	Gnomon	exon	172324169	172324225	.	+	.	gene_id "LOC115229173"; db_xref "GeneID:115229173"; gbkey "mRNA"; gene "LOC115229173"; ID ""; gene_name "LOC115229173"; transcript_id "XM_036500433.1"; product "protein phosphatase 1 regulatory subunit 12A, transcript variant X8"; exon_number "17"; model_evidence "Supporting evidence includes similarity to: 5 Proteins, and 100% coverage of the annotated genomic feature by RNAseq alignments, including 19 samples with support for all annotated introns";
NC_042998.1	Gnomon	exon	172368156	172368314	.	+	.	gene_id "LOC115229173"; db_xref "GeneID:115229173"; gbkey "mRNA"; gene "LOC115229173"; ID ""; gene_name "LOC115229173"; transcript_id "XM_036500433.1"; product "protein phosphatase 1 regulatory subunit 12A, transcript variant X8"; exon_number "18"; model_evidence "Supporting evidence includes similarity to: 5 Proteins, and 100% coverage of the annotated genomic feature by RNAseq alignments, including 19 samples with support for all annotated introns";
NC_042998.1	Gnomon	exon	172368972	172369118	.	+	.	gene_id "LOC115229173"; db_xref "GeneID:115229173"; gbkey "mRNA"; gene "LOC115229173"; ID ""; gene_name "LOC115229173"; transcript_id "XM_036500433.1"; product "protein phosphatase 1 regulatory subunit 12A, transcript variant X8"; exon_number "19"; model_evidence "Supporting evidence includes similarity to: 5 Proteins, and 100% coverage of the annotated genomic feature by RNAseq alignments, including 19 samples with support for all annotated introns";
NC_042998.1	Gnomon	exon	172371965	172372015	.	+	.	gene_id "LOC115229173"; db_xref "GeneID:115229173"; gbkey "mRNA"; gene "LOC115229173"; ID ""; gene_name "LOC115229173"; transcript_id "XM_036500433.1"; product "protein phosphatase 1 regulatory subunit 12A, transcript variant X8"; exon_number "20"; model_evidence "Supporting evidence includes similarity to: 5 Proteins, and 100% coverage of the annotated genomic feature by RNAseq alignments, including 19 samples with support for all annotated introns";
NC_042998.1	Gnomon	exon	172396526	172403333	.	+	.	gene_id "LOC115229173"; db_xref "GeneID:115229173"; gbkey "mRNA"; gene "LOC115229173"; ID ""; gene_name "LOC115229173"; transcript_id "XM_036500433.1"; product "protein phosphatase 1 regulatory subunit 12A, transcript variant X8"; exon_number "21"; model_evidence "Supporting evidence includes similarity to: 5 Proteins, and 100% coverage of the annotated genomic feature by RNAseq alignments, including 19 samples with support for all annotated introns";
NC_042998.1	Gnomon	start_codon	172187365	172187367	.	+	0	gene_id "LOC115229173"; db_xref "GeneID:115229173"; gbkey "CDS"; gene "LOC115229173"; ID ""; gene_name "LOC115229173"; transcript_id "XM_036500433.1"; product "protein phosphatase 1 regulatory subunit 12A isoform X8"; protein_id "XP_036356326.1"; exon_number "1";
NC_042998.1	Gnomon	stop_codon	172396610	172396612	.	+	0	gene_id "LOC115229173"; db_xref "GeneID:115229173"; gbkey "CDS"; gene "LOC115229173"; ID ""; gene_name "LOC115229173"; transcript_id "XM_036500433.1"; product "protein phosphatase 1 regulatory subunit 12A isoform X8"; protein_id "XP_036356326.1"; exon_number "21";
NC_042998.1	Gnomon	transcript	172187365	172403333	.	+	.	gene_id "LOC115229173"; ID "XM_036500435.1"; gene_name "LOC115229173"; transcript_id "XM_036500435.1";
NC_042998.1	Gnomon	CDS	172187365	172187610	.	+	0	gene_id "LOC115229173"; db_xref "GeneID:115229173"; gbkey "CDS"; gene "LOC115229173"; ID ""; gene_name "LOC115229173"; transcript_id "XM_036500435.1"; product "protein phosphatase 1 regulatory subunit 12A isoform X9"; protein_id "XP_036356328.1"; exon_number "1";
NC_042998.1	Gnomon	CDS	172252008	172252138	.	+	0	gene_id "LOC115229173"; db_xref "GeneID:115229173"; gbkey "CDS"; gene "LOC115229173"; ID ""; gene_name "LOC115229173"; transcript_id "XM_036500435.1"; product "protein phosphatase 1 regulatory subunit 12A isoform X9"; protein_id "XP_036356328.1"; exon_number "2";
NC_042998.1	Gnomon	CDS	172286447	172286565	.	+	1	gene_id "LOC115229173"; db_xref "GeneID:115229173"; gbkey "CDS"; gene "LOC115229173"; ID ""; gene_name "LOC115229173"; transcript_id "XM_036500435.1"; product "protein phosphatase 1 regulatory subunit 12A isoform X9"; protein_id "XP_036356328.1"; exon_number "3";
NC_042998.1	Gnomon	CDS	172290966	172291125	.	+	2	gene_id "LOC115229173"; db_xref "GeneID:115229173"; gbkey "CDS"; gene "LOC115229173"; ID ""; gene_name "LOC115229173"; transcript_id "XM_036500435.1"; product "protein phosphatase 1 regulatory subunit 12A isoform X9"; protein_id "XP_036356328.1"; exon_number "4";
NC_042998.1	Gnomon	CDS	172294426	172294570	.	+	1	gene_id "LOC115229173"; db_xref "GeneID:115229173"; gbkey "CDS"; gene "LOC115229173"; ID ""; gene_name "LOC115229173"; transcript_id "XM_036500435.1"; product "protein phosphatase 1 regulatory subunit 12A isoform X9"; protein_id "XP_036356328.1"; exon_number "5";
NC_042998.1	Gnomon	CDS	172296365	172296439	.	+	0	gene_id "LOC115229173"; db_xref "GeneID:115229173"; gbkey "CDS"; gene "LOC115229173"; ID ""; gene_name "LOC115229173"; transcript_id "XM_036500435.1"; product "protein phosphatase 1 regulatory subunit 12A isoform X9"; protein_id "XP_036356328.1"; exon_number "6";
NC_042998.1	Gnomon	CDS	172298432	172298496	.	+	0	gene_id "LOC115229173"; db_xref "GeneID:115229173"; gbkey "CDS"; gene "LOC115229173"; ID ""; gene_name "LOC115229173"; transcript_id "XM_036500435.1"; product "protein phosphatase 1 regulatory subunit 12A isoform X9"; protein_id "XP_036356328.1"; exon_number "7";
NC_042998.1	Gnomon	CDS	172300635	172300795	.	+	1	gene_id "LOC115229173"; db_xref "GeneID:115229173"; gbkey "CDS"; gene "LOC115229173"; ID ""; gene_name "LOC115229173"; transcript_id "XM_036500435.1"; product "protein phosphatase 1 regulatory subunit 12A isoform X9"; protein_id "XP_036356328.1"; exon_number "8";
NC_042998.1	Gnomon	CDS	172302281	172302324	.	+	2	gene_id "LOC115229173"; db_xref "GeneID:115229173"; gbkey "CDS"; gene "LOC115229173"; ID ""; gene_name "LOC115229173"; transcript_id "XM_036500435.1"; product "protein phosphatase 1 regulatory subunit 12A isoform X9"; protein_id "XP_036356328.1"; exon_number "9";
NC_042998.1	Gnomon	CDS	172308337	172308437	.	+	0	gene_id "LOC115229173"; db_xref "GeneID:115229173"; gbkey "CDS"; gene "LOC115229173"; ID ""; gene_name "LOC115229173"; transcript_id "XM_036500435.1"; product "protein phosphatase 1 regulatory subunit 12A isoform X9"; protein_id "XP_036356328.1"; exon_number "10";
NC_042998.1	Gnomon	CDS	172312534	172312878	.	+	1	gene_id "LOC115229173"; db_xref "GeneID:115229173"; gbkey "CDS"; gene "LOC115229173"; ID ""; gene_name "LOC115229173"; transcript_id "XM_036500435.1"; product "protein phosphatase 1 regulatory subunit 12A isoform X9"; protein_id "XP_036356328.1"; exon_number "11";
NC_042998.1	Gnomon	CDS	172315295	172315385	.	+	1	gene_id "LOC115229173"; db_xref "GeneID:115229173"; gbkey "CDS"; gene "LOC115229173"; ID ""; gene_name "LOC115229173"; transcript_id "XM_036500435.1"; product "protein phosphatase 1 regulatory subunit 12A isoform X9"; protein_id "XP_036356328.1"; exon_number "12";
NC_042998.1	Gnomon	CDS	172315983	172316210	.	+	0	gene_id "LOC115229173"; db_xref "GeneID:115229173"; gbkey "CDS"; gene "LOC115229173"; ID ""; gene_name "LOC115229173"; transcript_id "XM_036500435.1"; product "protein phosphatase 1 regulatory subunit 12A isoform X9"; protein_id "XP_036356328.1"; exon_number "13";
NC_042998.1	Gnomon	CDS	172317816	172317900	.	+	0	gene_id "LOC115229173"; db_xref "GeneID:115229173"; gbkey "CDS"; gene "LOC115229173"; ID ""; gene_name "LOC115229173"; transcript_id "XM_036500435.1"; product "protein phosphatase 1 regulatory subunit 12A isoform X9"; protein_id "XP_036356328.1"; exon_number "14";
NC_042998.1	Gnomon	CDS	172320084	172320257	.	+	2	gene_id "LOC115229173"; db_xref "GeneID:115229173"; gbkey "CDS"; gene "LOC115229173"; ID ""; gene_name "LOC115229173"; transcript_id "XM_036500435.1"; product "protein phosphatase 1 regulatory subunit 12A isoform X9"; protein_id "XP_036356328.1"; exon_number "15";
NC_042998.1	Gnomon	CDS	172322827	172322930	.	+	2	gene_id "LOC115229173"; db_xref "GeneID:115229173"; gbkey "CDS"; gene "LOC115229173"; ID ""; gene_name "LOC115229173"; transcript_id "XM_036500435.1"; product "protein phosphatase 1 regulatory subunit 12A isoform X9"; protein_id "XP_036356328.1"; exon_number "16";
NC_042998.1	Gnomon	CDS	172324169	172324225	.	+	0	gene_id "LOC115229173"; db_xref "GeneID:115229173"; gbkey "CDS"; gene "LOC115229173"; ID ""; gene_name "LOC115229173"; transcript_id "XM_036500435.1"; product "protein phosphatase 1 regulatory subunit 12A isoform X9"; protein_id "XP_036356328.1"; exon_number "17";
NC_042998.1	Gnomon	CDS	172368156	172368314	.	+	0	gene_id "LOC115229173"; db_xref "GeneID:115229173"; gbkey "CDS"; gene "LOC115229173"; ID ""; gene_name "LOC115229173"; transcript_id "XM_036500435.1"; product "protein phosphatase 1 regulatory subunit 12A isoform X9"; protein_id "XP_036356328.1"; exon_number "18";
NC_042998.1	Gnomon	CDS	172368972	172369118	.	+	0	gene_id "LOC115229173"; db_xref "GeneID:115229173"; gbkey "CDS"; gene "LOC115229173"; ID ""; gene_name "LOC115229173"; transcript_id "XM_036500435.1"; product "protein phosphatase 1 regulatory subunit 12A isoform X9"; protein_id "XP_036356328.1"; exon_number "19";
NC_042998.1	Gnomon	CDS	172371965	172372015	.	+	0	gene_id "LOC115229173"; db_xref "GeneID:115229173"; gbkey "CDS"; gene "LOC115229173"; ID ""; gene_name "LOC115229173"; transcript_id "XM_036500435.1"; product "protein phosphatase 1 regulatory subunit 12A isoform X9"; protein_id "XP_036356328.1"; exon_number "20";
NC_042998.1	Gnomon	CDS	172396526	172396609	.	+	0	gene_id "LOC115229173"; db_xref "GeneID:115229173"; gbkey "CDS"; gene "LOC115229173"; ID ""; gene_name "LOC115229173"; transcript_id "XM_036500435.1"; product "protein phosphatase 1 regulatory subunit 12A isoform X9"; protein_id "XP_036356328.1"; exon_number "21";
NC_042998.1	Gnomon	exon	172187365	172187610	.	+	.	gene_id "LOC115229173"; db_xref "GeneID:115229173"; gbkey "mRNA"; gene "LOC115229173"; ID ""; gene_name "LOC115229173"; transcript_id "XM_036500435.1"; product "protein phosphatase 1 regulatory subunit 12A, transcript variant X9"; exon_number "1"; model_evidence "Supporting evidence includes similarity to: 5 Proteins, and 100% coverage of the annotated genomic feature by RNAseq alignments, including 31 samples with support for all annotated introns";
NC_042998.1	Gnomon	exon	172252008	172252138	.	+	.	gene_id "LOC115229173"; db_xref "GeneID:115229173"; gbkey "mRNA"; gene "LOC115229173"; ID ""; gene_name "LOC115229173"; transcript_id "XM_036500435.1"; product "protein phosphatase 1 regulatory subunit 12A, transcript variant X9"; exon_number "2"; model_evidence "Supporting evidence includes similarity to: 5 Proteins, and 100% coverage of the annotated genomic feature by RNAseq alignments, including 31 samples with support for all annotated introns";
NC_042998.1	Gnomon	exon	172286447	172286565	.	+	.	gene_id "LOC115229173"; db_xref "GeneID:115229173"; gbkey "mRNA"; gene "LOC115229173"; ID ""; gene_name "LOC115229173"; transcript_id "XM_036500435.1"; product "protein phosphatase 1 regulatory subunit 12A, transcript variant X9"; exon_number "3"; model_evidence "Supporting evidence includes similarity to: 5 Proteins, and 100% coverage of the annotated genomic feature by RNAseq alignments, including 31 samples with support for all annotated introns";
NC_042998.1	Gnomon	exon	172290966	172291125	.	+	.	gene_id "LOC115229173"; db_xref "GeneID:115229173"; gbkey "mRNA"; gene "LOC115229173"; ID ""; gene_name "LOC115229173"; transcript_id "XM_036500435.1"; product "protein phosphatase 1 regulatory subunit 12A, transcript variant X9"; exon_number "4"; model_evidence "Supporting evidence includes similarity to: 5 Proteins, and 100% coverage of the annotated genomic feature by RNAseq alignments, including 31 samples with support for all annotated introns";
NC_042998.1	Gnomon	exon	172294426	172294570	.	+	.	gene_id "LOC115229173"; db_xref "GeneID:115229173"; gbkey "mRNA"; gene "LOC115229173"; ID ""; gene_name "LOC115229173"; transcript_id "XM_036500435.1"; product "protein phosphatase 1 regulatory subunit 12A, transcript variant X9"; exon_number "5"; model_evidence "Supporting evidence includes similarity to: 5 Proteins, and 100% coverage of the annotated genomic feature by RNAseq alignments, including 31 samples with support for all annotated introns";
NC_042998.1	Gnomon	exon	172296365	172296439	.	+	.	gene_id "LOC115229173"; db_xref "GeneID:115229173"; gbkey "mRNA"; gene "LOC115229173"; ID ""; gene_name "LOC115229173"; transcript_id "XM_036500435.1"; product "protein phosphatase 1 regulatory subunit 12A, transcript variant X9"; exon_number "6"; model_evidence "Supporting evidence includes similarity to: 5 Proteins, and 100% coverage of the annotated genomic feature by RNAseq alignments, including 31 samples with support for all annotated introns";
NC_042998.1	Gnomon	exon	172298432	172298496	.	+	.	gene_id "LOC115229173"; db_xref "GeneID:115229173"; gbkey "mRNA"; gene "LOC115229173"; ID ""; gene_name "LOC115229173"; transcript_id "XM_036500435.1"; product "protein phosphatase 1 regulatory subunit 12A, transcript variant X9"; exon_number "7"; model_evidence "Supporting evidence includes similarity to: 5 Proteins, and 100% coverage of the annotated genomic feature by RNAseq alignments, including 31 samples with support for all annotated introns";
NC_042998.1	Gnomon	exon	172300635	172300795	.	+	.	gene_id "LOC115229173"; db_xref "GeneID:115229173"; gbkey "mRNA"; gene "LOC115229173"; ID ""; gene_name "LOC115229173"; transcript_id "XM_036500435.1"; product "protein phosphatase 1 regulatory subunit 12A, transcript variant X9"; exon_number "8"; model_evidence "Supporting evidence includes similarity to: 5 Proteins, and 100% coverage of the annotated genomic feature by RNAseq alignments, including 31 samples with support for all annotated introns";
NC_042998.1	Gnomon	exon	172302281	172302324	.	+	.	gene_id "LOC115229173"; db_xref "GeneID:115229173"; gbkey "mRNA"; gene "LOC115229173"; ID ""; gene_name "LOC115229173"; transcript_id "XM_036500435.1"; product "protein phosphatase 1 regulatory subunit 12A, transcript variant X9"; exon_number "9"; model_evidence "Supporting evidence includes similarity to: 5 Proteins, and 100% coverage of the annotated genomic feature by RNAseq alignments, including 31 samples with support for all annotated introns";
NC_042998.1	Gnomon	exon	172308337	172308437	.	+	.	gene_id "LOC115229173"; db_xref "GeneID:115229173"; gbkey "mRNA"; gene "LOC115229173"; ID ""; gene_name "LOC115229173"; transcript_id "XM_036500435.1"; product "protein phosphatase 1 regulatory subunit 12A, transcript variant X9"; exon_number "10"; model_evidence "Supporting evidence includes similarity to: 5 Proteins, and 100% coverage of the annotated genomic feature by RNAseq alignments, including 31 samples with support for all annotated introns";
NC_042998.1	Gnomon	exon	172312534	172312878	.	+	.	gene_id "LOC115229173"; db_xref "GeneID:115229173"; gbkey "mRNA"; gene "LOC115229173"; ID ""; gene_name "LOC115229173"; transcript_id "XM_036500435.1"; product "protein phosphatase 1 regulatory subunit 12A, transcript variant X9"; exon_number "11"; model_evidence "Supporting evidence includes similarity to: 5 Proteins, and 100% coverage of the annotated genomic feature by RNAseq alignments, including 31 samples with support for all annotated introns";
NC_042998.1	Gnomon	exon	172315295	172315385	.	+	.	gene_id "LOC115229173"; db_xref "GeneID:115229173"; gbkey "mRNA"; gene "LOC115229173"; ID ""; gene_name "LOC115229173"; transcript_id "XM_036500435.1"; product "protein phosphatase 1 regulatory subunit 12A, transcript variant X9"; exon_number "12"; model_evidence "Supporting evidence includes similarity to: 5 Proteins, and 100% coverage of the annotated genomic feature by RNAseq alignments, including 31 samples with support for all annotated introns";
NC_042998.1	Gnomon	exon	172315983	172316210	.	+	.	gene_id "LOC115229173"; db_xref "GeneID:115229173"; gbkey "mRNA"; gene "LOC115229173"; ID ""; gene_name "LOC115229173"; transcript_id "XM_036500435.1"; product "protein phosphatase 1 regulatory subunit 12A, transcript variant X9"; exon_number "13"; model_evidence "Supporting evidence includes similarity to: 5 Proteins, and 100% coverage of the annotated genomic feature by RNAseq alignments, including 31 samples with support for all annotated introns";
NC_042998.1	Gnomon	exon	172317816	172317900	.	+	.	gene_id "LOC115229173"; db_xref "GeneID:115229173"; gbkey "mRNA"; gene "LOC115229173"; ID ""; gene_name "LOC115229173"; transcript_id "XM_036500435.1"; product "protein phosphatase 1 regulatory subunit 12A, transcript variant X9"; exon_number "14"; model_evidence "Supporting evidence includes similarity to: 5 Proteins, and 100% coverage of the annotated genomic feature by RNAseq alignments, including 31 samples with support for all annotated introns";
NC_042998.1	Gnomon	exon	172320084	172320257	.	+	.	gene_id "LOC115229173"; db_xref "GeneID:115229173"; gbkey "mRNA"; gene "LOC115229173"; ID ""; gene_name "LOC115229173"; transcript_id "XM_036500435.1"; product "protein phosphatase 1 regulatory subunit 12A, transcript variant X9"; exon_number "15"; model_evidence "Supporting evidence includes similarity to: 5 Proteins, and 100% coverage of the annotated genomic feature by RNAseq alignments, including 31 samples with support for all annotated introns";
NC_042998.1	Gnomon	exon	172322827	172322930	.	+	.	gene_id "LOC115229173"; db_xref "GeneID:115229173"; gbkey "mRNA"; gene "LOC115229173"; ID ""; gene_name "LOC115229173"; transcript_id "XM_036500435.1"; product "protein phosphatase 1 regulatory subunit 12A, transcript variant X9"; exon_number "16"; model_evidence "Supporting evidence includes similarity to: 5 Proteins, and 100% coverage of the annotated genomic feature by RNAseq alignments, including 31 samples with support for all annotated introns";
NC_042998.1	Gnomon	exon	172324169	172324225	.	+	.	gene_id "LOC115229173"; db_xref "GeneID:115229173"; gbkey "mRNA"; gene "LOC115229173"; ID ""; gene_name "LOC115229173"; transcript_id "XM_036500435.1"; product "protein phosphatase 1 regulatory subunit 12A, transcript variant X9"; exon_number "17"; model_evidence "Supporting evidence includes similarity to: 5 Proteins, and 100% coverage of the annotated genomic feature by RNAseq alignments, including 31 samples with support for all annotated introns";
NC_042998.1	Gnomon	exon	172368156	172368314	.	+	.	gene_id "LOC115229173"; db_xref "GeneID:115229173"; gbkey "mRNA"; gene "LOC115229173"; ID ""; gene_name "LOC115229173"; transcript_id "XM_036500435.1"; product "protein phosphatase 1 regulatory subunit 12A, transcript variant X9"; exon_number "18"; model_evidence "Supporting evidence includes similarity to: 5 Proteins, and 100% coverage of the annotated genomic feature by RNAseq alignments, including 31 samples with support for all annotated introns";
NC_042998.1	Gnomon	exon	172368972	172369118	.	+	.	gene_id "LOC115229173"; db_xref "GeneID:115229173"; gbkey "mRNA"; gene "LOC115229173"; ID ""; gene_name "LOC115229173"; transcript_id "XM_036500435.1"; product "protein phosphatase 1 regulatory subunit 12A, transcript variant X9"; exon_number "19"; model_evidence "Supporting evidence includes similarity to: 5 Proteins, and 100% coverage of the annotated genomic feature by RNAseq alignments, including 31 samples with support for all annotated introns";
NC_042998.1	Gnomon	exon	172371965	172372015	.	+	.	gene_id "LOC115229173"; db_xref "GeneID:115229173"; gbkey "mRNA"; gene "LOC115229173"; ID ""; gene_name "LOC115229173"; transcript_id "XM_036500435.1"; product "protein phosphatase 1 regulatory subunit 12A, transcript variant X9"; exon_number "20"; model_evidence "Supporting evidence includes similarity to: 5 Proteins, and 100% coverage of the annotated genomic feature by RNAseq alignments, including 31 samples with support for all annotated introns";
NC_042998.1	Gnomon	exon	172396526	172403333	.	+	.	gene_id "LOC115229173"; db_xref "GeneID:115229173"; gbkey "mRNA"; gene "LOC115229173"; ID ""; gene_name "LOC115229173"; transcript_id "XM_036500435.1"; product "protein phosphatase 1 regulatory subunit 12A, transcript variant X9"; exon_number "21"; model_evidence "Supporting evidence includes similarity to: 5 Proteins, and 100% coverage of the annotated genomic feature by RNAseq alignments, including 31 samples with support for all annotated introns";
NC_042998.1	Gnomon	start_codon	172187365	172187367	.	+	0	gene_id "LOC115229173"; db_xref "GeneID:115229173"; gbkey "CDS"; gene "LOC115229173"; ID ""; gene_name "LOC115229173"; transcript_id "XM_036500435.1"; product "protein phosphatase 1 regulatory subunit 12A isoform X9"; protein_id "XP_036356328.1"; exon_number "1";
NC_042998.1	Gnomon	stop_codon	172396610	172396612	.	+	0	gene_id "LOC115229173"; db_xref "GeneID:115229173"; gbkey "CDS"; gene "LOC115229173"; ID ""; gene_name "LOC115229173"; transcript_id "XM_036500435.1"; product "protein phosphatase 1 regulatory subunit 12A isoform X9"; protein_id "XP_036356328.1"; exon_number "21";
NC_042998.1	Gnomon	gene	188327417	188608414	.	+	.	gene_id "LOC115229190"; db_xref "GeneID:115229190"; gbkey "Gene"; gene "LOC115229190"; gene_biotype "protein_coding"; ID ""; gene_name "LOC115229190";
NC_042998.1	Gnomon	transcript	188327417	188608414	.	+	.	gene_id "LOC115229190"; ID "XM_029799591.2"; gene_name "LOC115229190"; transcript_id "XM_029799591.2";
NC_042998.1	Gnomon	CDS	188327417	188327538	.	+	0	gene_id "LOC115229190"; db_xref "GeneID:115229190"; gbkey "CDS"; gene "LOC115229190"; ID ""; gene_name "LOC115229190"; transcript_id "XM_029799591.2"; product "proto-oncogene tyrosine-protein kinase receptor Ret"; protein_id "XP_029655451.2"; exon_number "1";
NC_042998.1	Gnomon	CDS	188328835	188328919	.	+	1	gene_id "LOC115229190"; db_xref "GeneID:115229190"; gbkey "CDS"; gene "LOC115229190"; ID ""; gene_name "LOC115229190"; transcript_id "XM_029799591.2"; product "proto-oncogene tyrosine-protein kinase receptor Ret"; protein_id "XP_029655451.2"; exon_number "2";
NC_042998.1	Gnomon	CDS	188336826	188336948	.	+	0	gene_id "LOC115229190"; db_xref "GeneID:115229190"; gbkey "CDS"; gene "LOC115229190"; ID ""; gene_name "LOC115229190"; transcript_id "XM_029799591.2"; product "proto-oncogene tyrosine-protein kinase receptor Ret"; protein_id "XP_029655451.2"; exon_number "3";
NC_042998.1	Gnomon	CDS	188337722	188337803	.	+	0	gene_id "LOC115229190"; db_xref "GeneID:115229190"; gbkey "CDS"; gene "LOC115229190"; ID ""; gene_name "LOC115229190"; transcript_id "XM_029799591.2"; product "proto-oncogene tyrosine-protein kinase receptor Ret"; protein_id "XP_029655451.2"; exon_number "4";
NC_042998.1	Gnomon	CDS	188340330	188340569	.	+	2	gene_id "LOC115229190"; db_xref "GeneID:115229190"; gbkey "CDS"; gene "LOC115229190"; ID ""; gene_name "LOC115229190"; transcript_id "XM_029799591.2"; product "proto-oncogene tyrosine-protein kinase receptor Ret"; protein_id "XP_029655451.2"; exon_number "5";
NC_042998.1	Gnomon	CDS	188361235	188361531	.	+	2	gene_id "LOC115229190"; db_xref "GeneID:115229190"; gbkey "CDS"; gene "LOC115229190"; ID ""; gene_name "LOC115229190"; transcript_id "XM_029799591.2"; product "proto-oncogene tyrosine-protein kinase receptor Ret"; protein_id "XP_029655451.2"; exon_number "6";
NC_042998.1	Gnomon	CDS	188371760	188372019	.	+	2	gene_id "LOC115229190"; db_xref "GeneID:115229190"; gbkey "CDS"; gene "LOC115229190"; ID ""; gene_name "LOC115229190"; transcript_id "XM_029799591.2"; product "proto-oncogene tyrosine-protein kinase receptor Ret"; protein_id "XP_029655451.2"; exon_number "7";
NC_042998.1	Gnomon	CDS	188376153	188376345	.	+	0	gene_id "LOC115229190"; db_xref "GeneID:115229190"; gbkey "CDS"; gene "LOC115229190"; ID ""; gene_name "LOC115229190"; transcript_id "XM_029799591.2"; product "proto-oncogene tyrosine-protein kinase receptor Ret"; protein_id "XP_029655451.2"; exon_number "8";
NC_042998.1	Gnomon	CDS	188385245	188385354	.	+	2	gene_id "LOC115229190"; db_xref "GeneID:115229190"; gbkey "CDS"; gene "LOC115229190"; ID ""; gene_name "LOC115229190"; transcript_id "XM_029799591.2"; product "proto-oncogene tyrosine-protein kinase receptor Ret"; protein_id "XP_029655451.2"; exon_number "9";
NC_042998.1	Gnomon	CDS	188399641	188399721	.	+	0	gene_id "LOC115229190"; db_xref "GeneID:115229190"; gbkey "CDS"; gene "LOC115229190"; ID ""; gene_name "LOC115229190"; transcript_id "XM_029799591.2"; product "proto-oncogene tyrosine-protein kinase receptor Ret"; protein_id "XP_029655451.2"; exon_number "10";
NC_042998.1	Gnomon	CDS	188403697	188403937	.	+	0	gene_id "LOC115229190"; db_xref "GeneID:115229190"; gbkey "CDS"; gene "LOC115229190"; ID ""; gene_name "LOC115229190"; transcript_id "XM_029799591.2"; product "proto-oncogene tyrosine-protein kinase receptor Ret"; protein_id "XP_029655451.2"; exon_number "11";
NC_042998.1	Gnomon	CDS	188408505	188408717	.	+	2	gene_id "LOC115229190"; db_xref "GeneID:115229190"; gbkey "CDS"; gene "LOC115229190"; ID ""; gene_name "LOC115229190"; transcript_id "XM_029799591.2"; product "proto-oncogene tyrosine-protein kinase receptor Ret"; protein_id "XP_029655451.2"; exon_number "12";
NC_042998.1	Gnomon	CDS	188412869	188413036	.	+	2	gene_id "LOC115229190"; db_xref "GeneID:115229190"; gbkey "CDS"; gene "LOC115229190"; ID ""; gene_name "LOC115229190"; transcript_id "XM_029799591.2"; product "proto-oncogene tyrosine-protein kinase receptor Ret"; protein_id "XP_029655451.2"; exon_number "13";
NC_042998.1	Gnomon	CDS	188416819	188416920	.	+	2	gene_id "LOC115229190"; db_xref "GeneID:115229190"; gbkey "CDS"; gene "LOC115229190"; ID ""; gene_name "LOC115229190"; transcript_id "XM_029799591.2"; product "proto-oncogene tyrosine-protein kinase receptor Ret"; protein_id "XP_029655451.2"; exon_number "14";
NC_042998.1	Gnomon	CDS	188455240	188455538	.	+	2	gene_id "LOC115229190"; db_xref "GeneID:115229190"; gbkey "CDS"; gene "LOC115229190"; ID ""; gene_name "LOC115229190"; transcript_id "XM_029799591.2"; product "proto-oncogene tyrosine-protein kinase receptor Ret"; protein_id "XP_029655451.2"; exon_number "15";
NC_042998.1	Gnomon	CDS	188503452	188503602	.	+	0	gene_id "LOC115229190"; db_xref "GeneID:115229190"; gbkey "CDS"; gene "LOC115229190"; ID ""; gene_name "LOC115229190"; transcript_id "XM_029799591.2"; product "proto-oncogene tyrosine-protein kinase receptor Ret"; protein_id "XP_029655451.2"; exon_number "16";
NC_042998.1	Gnomon	CDS	188506364	188506471	.	+	2	gene_id "LOC115229190"; db_xref "GeneID:115229190"; gbkey "CDS"; gene "LOC115229190"; ID ""; gene_name "LOC115229190"; transcript_id "XM_029799591.2"; product "proto-oncogene tyrosine-protein kinase receptor Ret"; protein_id "XP_029655451.2"; exon_number "17";
NC_042998.1	Gnomon	CDS	188541594	188541805	.	+	2	gene_id "LOC115229190"; db_xref "GeneID:115229190"; gbkey "CDS"; gene "LOC115229190"; ID ""; gene_name "LOC115229190"; transcript_id "XM_029799591.2"; product "proto-oncogene tyrosine-protein kinase receptor Ret"; protein_id "XP_029655451.2"; exon_number "18";
NC_042998.1	Gnomon	CDS	188549246	188549374	.	+	0	gene_id "LOC115229190"; db_xref "GeneID:115229190"; gbkey "CDS"; gene "LOC115229190"; ID ""; gene_name "LOC115229190"; transcript_id "XM_029799591.2"; product "proto-oncogene tyrosine-protein kinase receptor Ret"; protein_id "XP_029655451.2"; exon_number "19";
NC_042998.1	Gnomon	CDS	188554267	188554337	.	+	0	gene_id "LOC115229190"; db_xref "GeneID:115229190"; gbkey "CDS"; gene "LOC115229190"; ID ""; gene_name "LOC115229190"; transcript_id "XM_029799591.2"; product "proto-oncogene tyrosine-protein kinase receptor Ret"; protein_id "XP_029655451.2"; exon_number "20";
NC_042998.1	Gnomon	CDS	188559922	188559962	.	+	1	gene_id "LOC115229190"; db_xref "GeneID:115229190"; gbkey "CDS"; gene "LOC115229190"; ID ""; gene_name "LOC115229190"; transcript_id "XM_029799591.2"; product "proto-oncogene tyrosine-protein kinase receptor Ret"; protein_id "XP_029655451.2"; exon_number "21";
NC_042998.1	Gnomon	CDS	188597744	188597840	.	+	2	gene_id "LOC115229190"; db_xref "GeneID:115229190"; gbkey "CDS"; gene "LOC115229190"; ID ""; gene_name "LOC115229190"; transcript_id "XM_029799591.2"; product "proto-oncogene tyrosine-protein kinase receptor Ret"; protein_id "XP_029655451.2"; exon_number "22";
NC_042998.1	Gnomon	CDS	188598346	188598445	.	+	1	gene_id "LOC115229190"; db_xref "GeneID:115229190"; gbkey "CDS"; gene "LOC115229190"; ID ""; gene_name "LOC115229190"; transcript_id "XM_029799591.2"; product "proto-oncogene tyrosine-protein kinase receptor Ret"; protein_id "XP_029655451.2"; exon_number "23";
NC_042998.1	Gnomon	CDS	188605630	188605696	.	+	0	gene_id "LOC115229190"; db_xref "GeneID:115229190"; gbkey "CDS"; gene "LOC115229190"; ID ""; gene_name "LOC115229190"; transcript_id "XM_029799591.2"; product "proto-oncogene tyrosine-protein kinase receptor Ret"; protein_id "XP_029655451.2"; exon_number "24";
NC_042998.1	Gnomon	CDS	188608065	188608306	.	+	2	gene_id "LOC115229190"; db_xref "GeneID:115229190"; gbkey "CDS"; gene "LOC115229190"; ID ""; gene_name "LOC115229190"; transcript_id "XM_029799591.2"; product "proto-oncogene tyrosine-protein kinase receptor Ret"; protein_id "XP_029655451.2"; exon_number "25";
NC_042998.1	Gnomon	exon	188327417	188327538	.	+	.	gene_id "LOC115229190"; db_xref "GeneID:115229190"; gbkey "mRNA"; gene "LOC115229190"; ID ""; gene_name "LOC115229190"; transcript_id "XM_029799591.2"; product "proto-oncogene tyrosine-protein kinase receptor Ret"; exon_number "1"; model_evidence "Supporting evidence includes similarity to: 89% coverage of the annotated genomic feature by RNAseq alignments";
NC_042998.1	Gnomon	exon	188328835	188328919	.	+	.	gene_id "LOC115229190"; db_xref "GeneID:115229190"; gbkey "mRNA"; gene "LOC115229190"; ID ""; gene_name "LOC115229190"; transcript_id "XM_029799591.2"; product "proto-oncogene tyrosine-protein kinase receptor Ret"; exon_number "2"; model_evidence "Supporting evidence includes similarity to: 89% coverage of the annotated genomic feature by RNAseq alignments";
NC_042998.1	Gnomon	exon	188336826	188336948	.	+	.	gene_id "LOC115229190"; db_xref "GeneID:115229190"; gbkey "mRNA"; gene "LOC115229190"; ID ""; gene_name "LOC115229190"; transcript_id "XM_029799591.2"; product "proto-oncogene tyrosine-protein kinase receptor Ret"; exon_number "3"; model_evidence "Supporting evidence includes similarity to: 89% coverage of the annotated genomic feature by RNAseq alignments";
NC_042998.1	Gnomon	exon	188337722	188337803	.	+	.	gene_id "LOC115229190"; db_xref "GeneID:115229190"; gbkey "mRNA"; gene "LOC115229190"; ID ""; gene_name "LOC115229190"; transcript_id "XM_029799591.2"; product "proto-oncogene tyrosine-protein kinase receptor Ret"; exon_number "4"; model_evidence "Supporting evidence includes similarity to: 89% coverage of the annotated genomic feature by RNAseq alignments";
NC_042998.1	Gnomon	exon	188340330	188340569	.	+	.	gene_id "LOC115229190"; db_xref "GeneID:115229190"; gbkey "mRNA"; gene "LOC115229190"; ID ""; gene_name "LOC115229190"; transcript_id "XM_029799591.2"; product "proto-oncogene tyrosine-protein kinase receptor Ret"; exon_number "5"; model_evidence "Supporting evidence includes similarity to: 89% coverage of the annotated genomic feature by RNAseq alignments";
NC_042998.1	Gnomon	exon	188361235	188361531	.	+	.	gene_id "LOC115229190"; db_xref "GeneID:115229190"; gbkey "mRNA"; gene "LOC115229190"; ID ""; gene_name "LOC115229190"; transcript_id "XM_029799591.2"; product "proto-oncogene tyrosine-protein kinase receptor Ret"; exon_number "6"; model_evidence "Supporting evidence includes similarity to: 89% coverage of the annotated genomic feature by RNAseq alignments";
NC_042998.1	Gnomon	exon	188371760	188372019	.	+	.	gene_id "LOC115229190"; db_xref "GeneID:115229190"; gbkey "mRNA"; gene "LOC115229190"; ID ""; gene_name "LOC115229190"; transcript_id "XM_029799591.2"; product "proto-oncogene tyrosine-protein kinase receptor Ret"; exon_number "7"; model_evidence "Supporting evidence includes similarity to: 89% coverage of the annotated genomic feature by RNAseq alignments";
NC_042998.1	Gnomon	exon	188376153	188376345	.	+	.	gene_id "LOC115229190"; db_xref "GeneID:115229190"; gbkey "mRNA"; gene "LOC115229190"; ID ""; gene_name "LOC115229190"; transcript_id "XM_029799591.2"; product "proto-oncogene tyrosine-protein kinase receptor Ret"; exon_number "8"; model_evidence "Supporting evidence includes similarity to: 89% coverage of the annotated genomic feature by RNAseq alignments";
NC_042998.1	Gnomon	exon	188385245	188385354	.	+	.	gene_id "LOC115229190"; db_xref "GeneID:115229190"; gbkey "mRNA"; gene "LOC115229190"; ID ""; gene_name "LOC115229190"; transcript_id "XM_029799591.2"; product "proto-oncogene tyrosine-protein kinase receptor Ret"; exon_number "9"; model_evidence "Supporting evidence includes similarity to: 89% coverage of the annotated genomic feature by RNAseq alignments";
NC_042998.1	Gnomon	exon	188399641	188399721	.	+	.	gene_id "LOC115229190"; db_xref "GeneID:115229190"; gbkey "mRNA"; gene "LOC115229190"; ID ""; gene_name "LOC115229190"; transcript_id "XM_029799591.2"; product "proto-oncogene tyrosine-protein kinase receptor Ret"; exon_number "10"; model_evidence "Supporting evidence includes similarity to: 89% coverage of the annotated genomic feature by RNAseq alignments";
NC_042998.1	Gnomon	exon	188403697	188403937	.	+	.	gene_id "LOC115229190"; db_xref "GeneID:115229190"; gbkey "mRNA"; gene "LOC115229190"; ID ""; gene_name "LOC115229190"; transcript_id "XM_029799591.2"; product "proto-oncogene tyrosine-protein kinase receptor Ret"; exon_number "11"; model_evidence "Supporting evidence includes similarity to: 89% coverage of the annotated genomic feature by RNAseq alignments";
NC_042998.1	Gnomon	exon	188408505	188408717	.	+	.	gene_id "LOC115229190"; db_xref "GeneID:115229190"; gbkey "mRNA"; gene "LOC115229190"; ID ""; gene_name "LOC115229190"; transcript_id "XM_029799591.2"; product "proto-oncogene tyrosine-protein kinase receptor Ret"; exon_number "12"; model_evidence "Supporting evidence includes similarity to: 89% coverage of the annotated genomic feature by RNAseq alignments";
NC_042998.1	Gnomon	exon	188412869	188413036	.	+	.	gene_id "LOC115229190"; db_xref "GeneID:115229190"; gbkey "mRNA"; gene "LOC115229190"; ID ""; gene_name "LOC115229190"; transcript_id "XM_029799591.2"; product "proto-oncogene tyrosine-protein kinase receptor Ret"; exon_number "13"; model_evidence "Supporting evidence includes similarity to: 89% coverage of the annotated genomic feature by RNAseq alignments";
NC_042998.1	Gnomon	exon	188416819	188416920	.	+	.	gene_id "LOC115229190"; db_xref "GeneID:115229190"; gbkey "mRNA"; gene "LOC115229190"; ID ""; gene_name "LOC115229190"; transcript_id "XM_029799591.2"; product "proto-oncogene tyrosine-protein kinase receptor Ret"; exon_number "14"; model_evidence "Supporting evidence includes similarity to: 89% coverage of the annotated genomic feature by RNAseq alignments";
NC_042998.1	Gnomon	exon	188455240	188455538	.	+	.	gene_id "LOC115229190"; db_xref "GeneID:115229190"; gbkey "mRNA"; gene "LOC115229190"; ID ""; gene_name "LOC115229190"; transcript_id "XM_029799591.2"; product "proto-oncogene tyrosine-protein kinase receptor Ret"; exon_number "15"; model_evidence "Supporting evidence includes similarity to: 89% coverage of the annotated genomic feature by RNAseq alignments";
NC_042998.1	Gnomon	exon	188503452	188503602	.	+	.	gene_id "LOC115229190"; db_xref "GeneID:115229190"; gbkey "mRNA"; gene "LOC115229190"; ID ""; gene_name "LOC115229190"; transcript_id "XM_029799591.2"; product "proto-oncogene tyrosine-protein kinase receptor Ret"; exon_number "16"; model_evidence "Supporting evidence includes similarity to: 89% coverage of the annotated genomic feature by RNAseq alignments";
NC_042998.1	Gnomon	exon	188506364	188506471	.	+	.	gene_id "LOC115229190"; db_xref "GeneID:115229190"; gbkey "mRNA"; gene "LOC115229190"; ID ""; gene_name "LOC115229190"; transcript_id "XM_029799591.2"; product "proto-oncogene tyrosine-protein kinase receptor Ret"; exon_number "17"; model_evidence "Supporting evidence includes similarity to: 89% coverage of the annotated genomic feature by RNAseq alignments";
NC_042998.1	Gnomon	exon	188541594	188541805	.	+	.	gene_id "LOC115229190"; db_xref "GeneID:115229190"; gbkey "mRNA"; gene "LOC115229190"; ID ""; gene_name "LOC115229190"; transcript_id "XM_029799591.2"; product "proto-oncogene tyrosine-protein kinase receptor Ret"; exon_number "18"; model_evidence "Supporting evidence includes similarity to: 89% coverage of the annotated genomic feature by RNAseq alignments";
NC_042998.1	Gnomon	exon	188549246	188549374	.	+	.	gene_id "LOC115229190"; db_xref "GeneID:115229190"; gbkey "mRNA"; gene "LOC115229190"; ID ""; gene_name "LOC115229190"; transcript_id "XM_029799591.2"; product "proto-oncogene tyrosine-protein kinase receptor Ret"; exon_number "19"; model_evidence "Supporting evidence includes similarity to: 89% coverage of the annotated genomic feature by RNAseq alignments";
NC_042998.1	Gnomon	exon	188554267	188554337	.	+	.	gene_id "LOC115229190"; db_xref "GeneID:115229190"; gbkey "mRNA"; gene "LOC115229190"; ID ""; gene_name "LOC115229190"; transcript_id "XM_029799591.2"; product "proto-oncogene tyrosine-protein kinase receptor Ret"; exon_number "20"; model_evidence "Supporting evidence includes similarity to: 89% coverage of the annotated genomic feature by RNAseq alignments";
NC_042998.1	Gnomon	exon	188559922	188559962	.	+	.	gene_id "LOC115229190"; db_xref "GeneID:115229190"; gbkey "mRNA"; gene "LOC115229190"; ID ""; gene_name "LOC115229190"; transcript_id "XM_029799591.2"; product "proto-oncogene tyrosine-protein kinase receptor Ret"; exon_number "21"; model_evidence "Supporting evidence includes similarity to: 89% coverage of the annotated genomic feature by RNAseq alignments";
NC_042998.1	Gnomon	exon	188597744	188597840	.	+	.	gene_id "LOC115229190"; db_xref "GeneID:115229190"; gbkey "mRNA"; gene "LOC115229190"; ID ""; gene_name "LOC115229190"; transcript_id "XM_029799591.2"; product "proto-oncogene tyrosine-protein kinase receptor Ret"; exon_number "22"; model_evidence "Supporting evidence includes similarity to: 89% coverage of the annotated genomic feature by RNAseq alignments";
NC_042998.1	Gnomon	exon	188598346	188598445	.	+	.	gene_id "LOC115229190"; db_xref "GeneID:115229190"; gbkey "mRNA"; gene "LOC115229190"; ID ""; gene_name "LOC115229190"; transcript_id "XM_029799591.2"; product "proto-oncogene tyrosine-protein kinase receptor Ret"; exon_number "23"; model_evidence "Supporting evidence includes similarity to: 89% coverage of the annotated genomic feature by RNAseq alignments";
NC_042998.1	Gnomon	exon	188605630	188605696	.	+	.	gene_id "LOC115229190"; db_xref "GeneID:115229190"; gbkey "mRNA"; gene "LOC115229190"; ID ""; gene_name "LOC115229190"; transcript_id "XM_029799591.2"; product "proto-oncogene tyrosine-protein kinase receptor Ret"; exon_number "24"; model_evidence "Supporting evidence includes similarity to: 89% coverage of the annotated genomic feature by RNAseq alignments";
NC_042998.1	Gnomon	exon	188608065	188608414	.	+	.	gene_id "LOC115229190"; db_xref "GeneID:115229190"; gbkey "mRNA"; gene "LOC115229190"; ID ""; gene_name "LOC115229190"; transcript_id "XM_029799591.2"; product "proto-oncogene tyrosine-protein kinase receptor Ret"; exon_number "25"; model_evidence "Supporting evidence includes similarity to: 89% coverage of the annotated genomic feature by RNAseq alignments";
NC_042998.1	Gnomon	start_codon	188327417	188327419	.	+	0	gene_id "LOC115229190"; db_xref "GeneID:115229190"; gbkey "CDS"; gene "LOC115229190"; ID ""; gene_name "LOC115229190"; transcript_id "XM_029799591.2"; product "proto-oncogene tyrosine-protein kinase receptor Ret"; protein_id "XP_029655451.2"; exon_number "1";
NC_042998.1	Gnomon	stop_codon	188608307	188608309	.	+	0	gene_id "LOC115229190"; db_xref "GeneID:115229190"; gbkey "CDS"; gene "LOC115229190"; ID ""; gene_name "LOC115229190"; transcript_id "XM_029799591.2"; product "proto-oncogene tyrosine-protein kinase receptor Ret"; protein_id "XP_029655451.2"; exon_number "25";
NC_042998.1	Gnomon	gene	126256855	126324662	.	-	.	gene_id "LOC115229201"; db_xref "GeneID:115229201"; gbkey "Gene"; gene "LOC115229201"; gene_biotype "protein_coding"; ID ""; gene_name "LOC115229201";
NC_042998.1	PBRI	transcript	126256855	126306428	.	-	.	gene_id "LOC115229201"; ID ""; gene_name "LOC115229201"; transcript_id "G8249.1"; uniq_trans_id "G8249.1";
NC_042998.1	PBRI	exon	126256855	126259849	.	-	.	gene_id "LOC115229201"; ID ""; gene_name "LOC115229201"; transcript_id "G8249.1"; exon_number "13"; uniq_trans_id "G8249.1";
NC_042998.1	PBRI	exon	126261851	126261985	.	-	.	gene_id "LOC115229201"; ID ""; gene_name "LOC115229201"; transcript_id "G8249.1"; exon_number "12"; uniq_trans_id "G8249.1";
NC_042998.1	PBRI	exon	126269160	126269489	.	-	.	gene_id "LOC115229201"; ID ""; gene_name "LOC115229201"; transcript_id "G8249.1"; exon_number "11"; uniq_trans_id "G8249.1";
NC_042998.1	PBRI	exon	126282498	126282577	.	-	.	gene_id "LOC115229201"; ID ""; gene_name "LOC115229201"; transcript_id "G8249.1"; exon_number "10"; uniq_trans_id "G8249.1";
NC_042998.1	PBRI	exon	126285017	126285155	.	-	.	gene_id "LOC115229201"; ID ""; gene_name "LOC115229201"; transcript_id "G8249.1"; exon_number "9"; uniq_trans_id "G8249.1";
NC_042998.1	PBRI	exon	126285828	126285912	.	-	.	gene_id "LOC115229201"; ID ""; gene_name "LOC115229201"; transcript_id "G8249.1"; exon_number "8"; uniq_trans_id "G8249.1";
NC_042998.1	PBRI	exon	126286131	126286203	.	-	.	gene_id "LOC115229201"; ID ""; gene_name "LOC115229201"; transcript_id "G8249.1"; exon_number "7"; uniq_trans_id "G8249.1";
NC_042998.1	PBRI	exon	126291690	126291862	.	-	.	gene_id "LOC115229201"; ID ""; gene_name "LOC115229201"; transcript_id "G8249.1"; exon_number "6"; uniq_trans_id "G8249.1";
NC_042998.1	PBRI	exon	126292914	126293036	.	-	.	gene_id "LOC115229201"; ID ""; gene_name "LOC115229201"; transcript_id "G8249.1"; exon_number "5"; uniq_trans_id "G8249.1";
NC_042998.1	PBRI	exon	126294438	126294542	.	-	.	gene_id "LOC115229201"; ID ""; gene_name "LOC115229201"; transcript_id "G8249.1"; exon_number "4"; uniq_trans_id "G8249.1";
NC_042998.1	PBRI	exon	126296292	126296351	.	-	.	gene_id "LOC115229201"; ID ""; gene_name "LOC115229201"; transcript_id "G8249.1"; exon_number "3"; uniq_trans_id "G8249.1";
NC_042998.1	PBRI	exon	126298790	126298948	.	-	.	gene_id "LOC115229201"; ID ""; gene_name "LOC115229201"; transcript_id "G8249.1"; exon_number "2"; uniq_trans_id "G8249.1";
NC_042998.1	PBRI	exon	126306103	126306428	.	-	.	gene_id "LOC115229201"; ID ""; gene_name "LOC115229201"; transcript_id "G8249.1"; exon_number "1"; uniq_trans_id "G8249.1";
NC_042998.1	PBRI	transcript	126257552	126306448	.	-	.	gene_id "LOC115229201"; ID ""; gene_name "LOC115229201"; transcript_id "G8249.14"; uniq_trans_id "G8249.14";
NC_042998.1	PBRI	exon	126257552	126259849	.	-	.	gene_id "LOC115229201"; ID ""; gene_name "LOC115229201"; transcript_id "G8249.14"; exon_number "13"; uniq_trans_id "G8249.14";
NC_042998.1	PBRI	exon	126265163	126265184	.	-	.	gene_id "LOC115229201"; ID ""; gene_name "LOC115229201"; transcript_id "G8249.14"; exon_number "12"; uniq_trans_id "G8249.14";
NC_042998.1	PBRI	exon	126269160	126269489	.	-	.	gene_id "LOC115229201"; ID ""; gene_name "LOC115229201"; transcript_id "G8249.14"; exon_number "11"; uniq_trans_id "G8249.14";
NC_042998.1	PBRI	exon	126282498	126282577	.	-	.	gene_id "LOC115229201"; ID ""; gene_name "LOC115229201"; transcript_id "G8249.14"; exon_number "10"; uniq_trans_id "G8249.14";
NC_042998.1	PBRI	exon	126285017	126285155	.	-	.	gene_id "LOC115229201"; ID ""; gene_name "LOC115229201"; transcript_id "G8249.14"; exon_number "9"; uniq_trans_id "G8249.14";
NC_042998.1	PBRI	exon	126285828	126285912	.	-	.	gene_id "LOC115229201"; ID ""; gene_name "LOC115229201"; transcript_id "G8249.14"; exon_number "8"; uniq_trans_id "G8249.14";
NC_042998.1	PBRI	exon	126286131	126286203	.	-	.	gene_id "LOC115229201"; ID ""; gene_name "LOC115229201"; transcript_id "G8249.14"; exon_number "7"; uniq_trans_id "G8249.14";
NC_042998.1	PBRI	exon	126291690	126291862	.	-	.	gene_id "LOC115229201"; ID ""; gene_name "LOC115229201"; transcript_id "G8249.14"; exon_number "6"; uniq_trans_id "G8249.14";
NC_042998.1	PBRI	exon	126292914	126293036	.	-	.	gene_id "LOC115229201"; ID ""; gene_name "LOC115229201"; transcript_id "G8249.14"; exon_number "5"; uniq_trans_id "G8249.14";
NC_042998.1	PBRI	exon	126294438	126294542	.	-	.	gene_id "LOC115229201"; ID ""; gene_name "LOC115229201"; transcript_id "G8249.14"; exon_number "4"; uniq_trans_id "G8249.14";
NC_042998.1	PBRI	exon	126296292	126296351	.	-	.	gene_id "LOC115229201"; ID ""; gene_name "LOC115229201"; transcript_id "G8249.14"; exon_number "3"; uniq_trans_id "G8249.14";
NC_042998.1	PBRI	exon	126298790	126298948	.	-	.	gene_id "LOC115229201"; ID ""; gene_name "LOC115229201"; transcript_id "G8249.14"; exon_number "2"; uniq_trans_id "G8249.14";
NC_042998.1	PBRI	exon	126306103	126306448	.	-	.	gene_id "LOC115229201"; ID ""; gene_name "LOC115229201"; transcript_id "G8249.14"; exon_number "1"; uniq_trans_id "G8249.14";
NC_042998.1	PBRI	transcript	126257552	126324662	.	-	.	gene_id "LOC115229201"; ID ""; gene_name "LOC115229201"; transcript_id "G8249.15"; uniq_trans_id "G8249.15";
NC_042998.1	PBRI	exon	126257552	126259849	.	-	.	gene_id "LOC115229201"; ID ""; gene_name "LOC115229201"; transcript_id "G8249.15"; exon_number "13"; uniq_trans_id "G8249.15";
NC_042998.1	PBRI	exon	126265163	126265184	.	-	.	gene_id "LOC115229201"; ID ""; gene_name "LOC115229201"; transcript_id "G8249.15"; exon_number "12"; uniq_trans_id "G8249.15";
NC_042998.1	PBRI	exon	126269160	126269489	.	-	.	gene_id "LOC115229201"; ID ""; gene_name "LOC115229201"; transcript_id "G8249.15"; exon_number "11"; uniq_trans_id "G8249.15";
NC_042998.1	PBRI	exon	126282498	126282577	.	-	.	gene_id "LOC115229201"; ID ""; gene_name "LOC115229201"; transcript_id "G8249.15"; exon_number "10"; uniq_trans_id "G8249.15";
NC_042998.1	PBRI	exon	126285017	126285155	.	-	.	gene_id "LOC115229201"; ID ""; gene_name "LOC115229201"; transcript_id "G8249.15"; exon_number "9"; uniq_trans_id "G8249.15";
NC_042998.1	PBRI	exon	126285828	126285912	.	-	.	gene_id "LOC115229201"; ID ""; gene_name "LOC115229201"; transcript_id "G8249.15"; exon_number "8"; uniq_trans_id "G8249.15";
NC_042998.1	PBRI	exon	126286131	126286203	.	-	.	gene_id "LOC115229201"; ID ""; gene_name "LOC115229201"; transcript_id "G8249.15"; exon_number "7"; uniq_trans_id "G8249.15";
NC_042998.1	PBRI	exon	126291690	126291862	.	-	.	gene_id "LOC115229201"; ID ""; gene_name "LOC115229201"; transcript_id "G8249.15"; exon_number "6"; uniq_trans_id "G8249.15";
NC_042998.1	PBRI	exon	126292914	126293036	.	-	.	gene_id "LOC115229201"; ID ""; gene_name "LOC115229201"; transcript_id "G8249.15"; exon_number "5"; uniq_trans_id "G8249.15";
NC_042998.1	PBRI	exon	126294438	126294542	.	-	.	gene_id "LOC115229201"; ID ""; gene_name "LOC115229201"; transcript_id "G8249.15"; exon_number "4"; uniq_trans_id "G8249.15";
NC_042998.1	PBRI	exon	126296292	126296351	.	-	.	gene_id "LOC115229201"; ID ""; gene_name "LOC115229201"; transcript_id "G8249.15"; exon_number "3"; uniq_trans_id "G8249.15";
NC_042998.1	PBRI	exon	126298790	126298948	.	-	.	gene_id "LOC115229201"; ID ""; gene_name "LOC115229201"; transcript_id "G8249.15"; exon_number "2"; uniq_trans_id "G8249.15";
NC_042998.1	PBRI	exon	126324521	126324662	.	-	.	gene_id "LOC115229201"; ID ""; gene_name "LOC115229201"; transcript_id "G8249.15"; exon_number "1"; uniq_trans_id "G8249.15";
NC_042998.1	PBRI	transcript	126257552	126294593	.	-	.	gene_id "LOC115229201"; ID ""; gene_name "LOC115229201"; transcript_id "G8249.16"; uniq_trans_id "G8249.16";
NC_042998.1	PBRI	exon	126257552	126259849	.	-	.	gene_id "LOC115229201"; ID ""; gene_name "LOC115229201"; transcript_id "G8249.16"; exon_number "10"; uniq_trans_id "G8249.16";
NC_042998.1	PBRI	exon	126265163	126265184	.	-	.	gene_id "LOC115229201"; ID ""; gene_name "LOC115229201"; transcript_id "G8249.16"; exon_number "9"; uniq_trans_id "G8249.16";
NC_042998.1	PBRI	exon	126269160	126269489	.	-	.	gene_id "LOC115229201"; ID ""; gene_name "LOC115229201"; transcript_id "G8249.16"; exon_number "8"; uniq_trans_id "G8249.16";
NC_042998.1	PBRI	exon	126282498	126282577	.	-	.	gene_id "LOC115229201"; ID ""; gene_name "LOC115229201"; transcript_id "G8249.16"; exon_number "7"; uniq_trans_id "G8249.16";
NC_042998.1	PBRI	exon	126285017	126285155	.	-	.	gene_id "LOC115229201"; ID ""; gene_name "LOC115229201"; transcript_id "G8249.16"; exon_number "6"; uniq_trans_id "G8249.16";
NC_042998.1	PBRI	exon	126285828	126285912	.	-	.	gene_id "LOC115229201"; ID ""; gene_name "LOC115229201"; transcript_id "G8249.16"; exon_number "5"; uniq_trans_id "G8249.16";
NC_042998.1	PBRI	exon	126286131	126286203	.	-	.	gene_id "LOC115229201"; ID ""; gene_name "LOC115229201"; transcript_id "G8249.16"; exon_number "4"; uniq_trans_id "G8249.16";
NC_042998.1	PBRI	exon	126291690	126291862	.	-	.	gene_id "LOC115229201"; ID ""; gene_name "LOC115229201"; transcript_id "G8249.16"; exon_number "3"; uniq_trans_id "G8249.16";
NC_042998.1	PBRI	exon	126292914	126293036	.	-	.	gene_id "LOC115229201"; ID ""; gene_name "LOC115229201"; transcript_id "G8249.16"; exon_number "2"; uniq_trans_id "G8249.16";
NC_042998.1	PBRI	exon	126294438	126294593	.	-	.	gene_id "LOC115229201"; ID ""; gene_name "LOC115229201"; transcript_id "G8249.16"; exon_number "1"; uniq_trans_id "G8249.16";
NC_042998.1	PBRI	transcript	126257552	126306448	.	-	.	gene_id "LOC115229201"; ID ""; gene_name "LOC115229201"; transcript_id "G8249.18"; uniq_trans_id "G8249.18";
NC_042998.1	PBRI	exon	126257552	126259849	.	-	.	gene_id "LOC115229201"; ID ""; gene_name "LOC115229201"; transcript_id "G8249.18"; exon_number "13"; uniq_trans_id "G8249.18";
NC_042998.1	PBRI	exon	126269160	126269489	.	-	.	gene_id "LOC115229201"; ID ""; gene_name "LOC115229201"; transcript_id "G8249.18"; exon_number "12"; uniq_trans_id "G8249.18";
NC_042998.1	PBRI	exon	126282498	126282577	.	-	.	gene_id "LOC115229201"; ID ""; gene_name "LOC115229201"; transcript_id "G8249.18"; exon_number "11"; uniq_trans_id "G8249.18";
NC_042998.1	PBRI	exon	126285017	126285155	.	-	.	gene_id "LOC115229201"; ID ""; gene_name "LOC115229201"; transcript_id "G8249.18"; exon_number "10"; uniq_trans_id "G8249.18";
NC_042998.1	PBRI	exon	126285828	126285912	.	-	.	gene_id "LOC115229201"; ID ""; gene_name "LOC115229201"; transcript_id "G8249.18"; exon_number "9"; uniq_trans_id "G8249.18";
NC_042998.1	PBRI	exon	126286131	126286203	.	-	.	gene_id "LOC115229201"; ID ""; gene_name "LOC115229201"; transcript_id "G8249.18"; exon_number "8"; uniq_trans_id "G8249.18";
NC_042998.1	PBRI	exon	126287569	126287846	.	-	.	gene_id "LOC115229201"; ID ""; gene_name "LOC115229201"; transcript_id "G8249.18"; exon_number "7"; uniq_trans_id "G8249.18";
NC_042998.1	PBRI	exon	126291690	126291862	.	-	.	gene_id "LOC115229201"; ID ""; gene_name "LOC115229201"; transcript_id "G8249.18"; exon_number "6"; uniq_trans_id "G8249.18";
NC_042998.1	PBRI	exon	126292914	126293036	.	-	.	gene_id "LOC115229201"; ID ""; gene_name "LOC115229201"; transcript_id "G8249.18"; exon_number "5"; uniq_trans_id "G8249.18";
NC_042998.1	PBRI	exon	126294438	126294542	.	-	.	gene_id "LOC115229201"; ID ""; gene_name "LOC115229201"; transcript_id "G8249.18"; exon_number "4"; uniq_trans_id "G8249.18";
NC_042998.1	PBRI	exon	126296292	126296351	.	-	.	gene_id "LOC115229201"; ID ""; gene_name "LOC115229201"; transcript_id "G8249.18"; exon_number "3"; uniq_trans_id "G8249.18";
NC_042998.1	PBRI	exon	126298790	126298948	.	-	.	gene_id "LOC115229201"; ID ""; gene_name "LOC115229201"; transcript_id "G8249.18"; exon_number "2"; uniq_trans_id "G8249.18";
NC_042998.1	PBRI	exon	126306103	126306448	.	-	.	gene_id "LOC115229201"; ID ""; gene_name "LOC115229201"; transcript_id "G8249.18"; exon_number "1"; uniq_trans_id "G8249.18";
NC_042998.1	PBRI	transcript	126257552	126292543	.	-	.	gene_id "LOC115229201"; ID ""; gene_name "LOC115229201"; transcript_id "G8249.19"; uniq_trans_id "G8249.19";
NC_042998.1	PBRI	exon	126257552	126259849	.	-	.	gene_id "LOC115229201"; ID ""; gene_name "LOC115229201"; transcript_id "G8249.19"; exon_number "8"; uniq_trans_id "G8249.19";
NC_042998.1	PBRI	exon	126269160	126269489	.	-	.	gene_id "LOC115229201"; ID ""; gene_name "LOC115229201"; transcript_id "G8249.19"; exon_number "7"; uniq_trans_id "G8249.19";
NC_042998.1	PBRI	exon	126282498	126282577	.	-	.	gene_id "LOC115229201"; ID ""; gene_name "LOC115229201"; transcript_id "G8249.19"; exon_number "6"; uniq_trans_id "G8249.19";
NC_042998.1	PBRI	exon	126285017	126285155	.	-	.	gene_id "LOC115229201"; ID ""; gene_name "LOC115229201"; transcript_id "G8249.19"; exon_number "5"; uniq_trans_id "G8249.19";
NC_042998.1	PBRI	exon	126285828	126285912	.	-	.	gene_id "LOC115229201"; ID ""; gene_name "LOC115229201"; transcript_id "G8249.19"; exon_number "4"; uniq_trans_id "G8249.19";
NC_042998.1	PBRI	exon	126286131	126286203	.	-	.	gene_id "LOC115229201"; ID ""; gene_name "LOC115229201"; transcript_id "G8249.19"; exon_number "3"; uniq_trans_id "G8249.19";
NC_042998.1	PBRI	exon	126291690	126291862	.	-	.	gene_id "LOC115229201"; ID ""; gene_name "LOC115229201"; transcript_id "G8249.19"; exon_number "2"; uniq_trans_id "G8249.19";
NC_042998.1	PBRI	exon	126292012	126292543	.	-	.	gene_id "LOC115229201"; ID ""; gene_name "LOC115229201"; transcript_id "G8249.19"; exon_number "1"; uniq_trans_id "G8249.19";
NC_042998.1	PBRI	transcript	126257552	126305027	.	-	.	gene_id "LOC115229201"; ID ""; gene_name "LOC115229201"; transcript_id "G8249.22"; uniq_trans_id "G8249.22";
NC_042998.1	PBRI	exon	126257552	126259849	.	-	.	gene_id "LOC115229201"; ID ""; gene_name "LOC115229201"; transcript_id "G8249.22"; exon_number "12"; uniq_trans_id "G8249.22";
NC_042998.1	PBRI	exon	126269160	126269489	.	-	.	gene_id "LOC115229201"; ID ""; gene_name "LOC115229201"; transcript_id "G8249.22"; exon_number "11"; uniq_trans_id "G8249.22";
NC_042998.1	PBRI	exon	126282498	126282577	.	-	.	gene_id "LOC115229201"; ID ""; gene_name "LOC115229201"; transcript_id "G8249.22"; exon_number "10"; uniq_trans_id "G8249.22";
NC_042998.1	PBRI	exon	126285017	126285155	.	-	.	gene_id "LOC115229201"; ID ""; gene_name "LOC115229201"; transcript_id "G8249.22"; exon_number "9"; uniq_trans_id "G8249.22";
NC_042998.1	PBRI	exon	126285828	126285912	.	-	.	gene_id "LOC115229201"; ID ""; gene_name "LOC115229201"; transcript_id "G8249.22"; exon_number "8"; uniq_trans_id "G8249.22";
NC_042998.1	PBRI	exon	126286131	126286203	.	-	.	gene_id "LOC115229201"; ID ""; gene_name "LOC115229201"; transcript_id "G8249.22"; exon_number "7"; uniq_trans_id "G8249.22";
NC_042998.1	PBRI	exon	126291690	126291862	.	-	.	gene_id "LOC115229201"; ID ""; gene_name "LOC115229201"; transcript_id "G8249.22"; exon_number "6"; uniq_trans_id "G8249.22";
NC_042998.1	PBRI	exon	126292914	126293036	.	-	.	gene_id "LOC115229201"; ID ""; gene_name "LOC115229201"; transcript_id "G8249.22"; exon_number "5"; uniq_trans_id "G8249.22";
NC_042998.1	PBRI	exon	126294438	126294542	.	-	.	gene_id "LOC115229201"; ID ""; gene_name "LOC115229201"; transcript_id "G8249.22"; exon_number "4"; uniq_trans_id "G8249.22";
NC_042998.1	PBRI	exon	126296292	126296351	.	-	.	gene_id "LOC115229201"; ID ""; gene_name "LOC115229201"; transcript_id "G8249.22"; exon_number "3"; uniq_trans_id "G8249.22";
NC_042998.1	PBRI	exon	126298790	126298948	.	-	.	gene_id "LOC115229201"; ID ""; gene_name "LOC115229201"; transcript_id "G8249.22"; exon_number "2"; uniq_trans_id "G8249.22";
NC_042998.1	PBRI	exon	126304500	126305027	.	-	.	gene_id "LOC115229201"; ID ""; gene_name "LOC115229201"; transcript_id "G8249.22"; exon_number "1"; uniq_trans_id "G8249.22";
NC_042998.1	PBRI	transcript	126256855	126306448	.	-	.	gene_id "LOC115229201"; ID ""; gene_name "LOC115229201"; transcript_id "G8249.3"; uniq_trans_id "G8249.3";
NC_042998.1	PBRI	exon	126256855	126259849	.	-	.	gene_id "LOC115229201"; ID ""; gene_name "LOC115229201"; transcript_id "G8249.3"; exon_number "13"; uniq_trans_id "G8249.3";
NC_042998.1	PBRI	exon	126269160	126269489	.	-	.	gene_id "LOC115229201"; ID ""; gene_name "LOC115229201"; transcript_id "G8249.3"; exon_number "12"; uniq_trans_id "G8249.3";
NC_042998.1	PBRI	exon	126282498	126282577	.	-	.	gene_id "LOC115229201"; ID ""; gene_name "LOC115229201"; transcript_id "G8249.3"; exon_number "11"; uniq_trans_id "G8249.3";
NC_042998.1	PBRI	exon	126285017	126285155	.	-	.	gene_id "LOC115229201"; ID ""; gene_name "LOC115229201"; transcript_id "G8249.3"; exon_number "10"; uniq_trans_id "G8249.3";
NC_042998.1	PBRI	exon	126285828	126285912	.	-	.	gene_id "LOC115229201"; ID ""; gene_name "LOC115229201"; transcript_id "G8249.3"; exon_number "9"; uniq_trans_id "G8249.3";
NC_042998.1	PBRI	exon	126286131	126286203	.	-	.	gene_id "LOC115229201"; ID ""; gene_name "LOC115229201"; transcript_id "G8249.3"; exon_number "8"; uniq_trans_id "G8249.3";
NC_042998.1	PBRI	exon	126287569	126287767	.	-	.	gene_id "LOC115229201"; ID ""; gene_name "LOC115229201"; transcript_id "G8249.3"; exon_number "7"; uniq_trans_id "G8249.3";
NC_042998.1	PBRI	exon	126291690	126291862	.	-	.	gene_id "LOC115229201"; ID ""; gene_name "LOC115229201"; transcript_id "G8249.3"; exon_number "6"; uniq_trans_id "G8249.3";
NC_042998.1	PBRI	exon	126292914	126293036	.	-	.	gene_id "LOC115229201"; ID ""; gene_name "LOC115229201"; transcript_id "G8249.3"; exon_number "5"; uniq_trans_id "G8249.3";
NC_042998.1	PBRI	exon	126294438	126294542	.	-	.	gene_id "LOC115229201"; ID ""; gene_name "LOC115229201"; transcript_id "G8249.3"; exon_number "4"; uniq_trans_id "G8249.3";
NC_042998.1	PBRI	exon	126296292	126296351	.	-	.	gene_id "LOC115229201"; ID ""; gene_name "LOC115229201"; transcript_id "G8249.3"; exon_number "3"; uniq_trans_id "G8249.3";
NC_042998.1	PBRI	exon	126298790	126298948	.	-	.	gene_id "LOC115229201"; ID ""; gene_name "LOC115229201"; transcript_id "G8249.3"; exon_number "2"; uniq_trans_id "G8249.3";
NC_042998.1	PBRI	exon	126306103	126306448	.	-	.	gene_id "LOC115229201"; ID ""; gene_name "LOC115229201"; transcript_id "G8249.3"; exon_number "1"; uniq_trans_id "G8249.3";
NC_042998.1	PBRI	transcript	126256855	126306448	.	-	.	gene_id "LOC115229201"; ID ""; gene_name "LOC115229201"; transcript_id "G8249.4"; uniq_trans_id "G8249.4";
NC_042998.1	PBRI	exon	126256855	126259849	.	-	.	gene_id "LOC115229201"; ID ""; gene_name "LOC115229201"; transcript_id "G8249.4"; exon_number "13"; uniq_trans_id "G8249.4";
NC_042998.1	PBRI	exon	126269160	126269489	.	-	.	gene_id "LOC115229201"; ID ""; gene_name "LOC115229201"; transcript_id "G8249.4"; exon_number "12"; uniq_trans_id "G8249.4";
NC_042998.1	PBRI	exon	126282498	126282577	.	-	.	gene_id "LOC115229201"; ID ""; gene_name "LOC115229201"; transcript_id "G8249.4"; exon_number "11"; uniq_trans_id "G8249.4";
NC_042998.1	PBRI	exon	126285017	126285155	.	-	.	gene_id "LOC115229201"; ID ""; gene_name "LOC115229201"; transcript_id "G8249.4"; exon_number "10"; uniq_trans_id "G8249.4";
NC_042998.1	PBRI	exon	126285828	126285912	.	-	.	gene_id "LOC115229201"; ID ""; gene_name "LOC115229201"; transcript_id "G8249.4"; exon_number "9"; uniq_trans_id "G8249.4";
NC_042998.1	PBRI	exon	126286131	126286203	.	-	.	gene_id "LOC115229201"; ID ""; gene_name "LOC115229201"; transcript_id "G8249.4"; exon_number "8"; uniq_trans_id "G8249.4";
NC_042998.1	PBRI	exon	126287569	126287846	.	-	.	gene_id "LOC115229201"; ID ""; gene_name "LOC115229201"; transcript_id "G8249.4"; exon_number "7"; uniq_trans_id "G8249.4";
NC_042998.1	PBRI	exon	126291690	126291862	.	-	.	gene_id "LOC115229201"; ID ""; gene_name "LOC115229201"; transcript_id "G8249.4"; exon_number "6"; uniq_trans_id "G8249.4";
NC_042998.1	PBRI	exon	126292914	126293036	.	-	.	gene_id "LOC115229201"; ID ""; gene_name "LOC115229201"; transcript_id "G8249.4"; exon_number "5"; uniq_trans_id "G8249.4";
NC_042998.1	PBRI	exon	126294438	126294542	.	-	.	gene_id "LOC115229201"; ID ""; gene_name "LOC115229201"; transcript_id "G8249.4"; exon_number "4"; uniq_trans_id "G8249.4";
NC_042998.1	PBRI	exon	126296292	126296351	.	-	.	gene_id "LOC115229201"; ID ""; gene_name "LOC115229201"; transcript_id "G8249.4"; exon_number "3"; uniq_trans_id "G8249.4";
NC_042998.1	PBRI	exon	126298790	126298948	.	-	.	gene_id "LOC115229201"; ID ""; gene_name "LOC115229201"; transcript_id "G8249.4"; exon_number "2"; uniq_trans_id "G8249.4";
NC_042998.1	PBRI	exon	126306103	126306448	.	-	.	gene_id "LOC115229201"; ID ""; gene_name "LOC115229201"; transcript_id "G8249.4"; exon_number "1"; uniq_trans_id "G8249.4";
NC_042998.1	PBRI	transcript	126256855	126292252	.	-	.	gene_id "LOC115229201"; ID ""; gene_name "LOC115229201"; transcript_id "G8249.5"; uniq_trans_id "G8249.5";
NC_042998.1	PBRI	exon	126256855	126259849	.	-	.	gene_id "LOC115229201"; ID ""; gene_name "LOC115229201"; transcript_id "G8249.5"; exon_number "8"; uniq_trans_id "G8249.5";
NC_042998.1	PBRI	exon	126269160	126269489	.	-	.	gene_id "LOC115229201"; ID ""; gene_name "LOC115229201"; transcript_id "G8249.5"; exon_number "7"; uniq_trans_id "G8249.5";
NC_042998.1	PBRI	exon	126282498	126282577	.	-	.	gene_id "LOC115229201"; ID ""; gene_name "LOC115229201"; transcript_id "G8249.5"; exon_number "6"; uniq_trans_id "G8249.5";
NC_042998.1	PBRI	exon	126285017	126285155	.	-	.	gene_id "LOC115229201"; ID ""; gene_name "LOC115229201"; transcript_id "G8249.5"; exon_number "5"; uniq_trans_id "G8249.5";
NC_042998.1	PBRI	exon	126285828	126285912	.	-	.	gene_id "LOC115229201"; ID ""; gene_name "LOC115229201"; transcript_id "G8249.5"; exon_number "4"; uniq_trans_id "G8249.5";
NC_042998.1	PBRI	exon	126286131	126286203	.	-	.	gene_id "LOC115229201"; ID ""; gene_name "LOC115229201"; transcript_id "G8249.5"; exon_number "3"; uniq_trans_id "G8249.5";
NC_042998.1	PBRI	exon	126291690	126291862	.	-	.	gene_id "LOC115229201"; ID ""; gene_name "LOC115229201"; transcript_id "G8249.5"; exon_number "2"; uniq_trans_id "G8249.5";
NC_042998.1	PBRI	exon	126292012	126292252	.	-	.	gene_id "LOC115229201"; ID ""; gene_name "LOC115229201"; transcript_id "G8249.5"; exon_number "1"; uniq_trans_id "G8249.5";
NC_042998.1	Gnomon	transcript	126256929	126306546	.	-	.	gene_id "LOC115229201"; ID "XM_029799598.2"; gene_name "LOC115229201"; transcript_id "XM_029799598.2";
NC_042998.1	Gnomon	CDS	126259449	126259849	.	-	2	gene_id "LOC115229201"; db_xref "GeneID:115229201"; gbkey "CDS"; gene "LOC115229201"; ID ""; gene_name "LOC115229201"; transcript_id "XM_029799598.2"; product "coiled-coil domain-containing protein 149 isoform X2"; protein_id "XP_029655458.1"; exon_number "12";
NC_042998.1	Gnomon	CDS	126269160	126269489	.	-	2	gene_id "LOC115229201"; db_xref "GeneID:115229201"; gbkey "CDS"; gene "LOC115229201"; ID ""; gene_name "LOC115229201"; transcript_id "XM_029799598.2"; product "coiled-coil domain-containing protein 149 isoform X2"; protein_id "XP_029655458.1"; exon_number "11";
NC_042998.1	Gnomon	CDS	126282498	126282577	.	-	1	gene_id "LOC115229201"; db_xref "GeneID:115229201"; gbkey "CDS"; gene "LOC115229201"; ID ""; gene_name "LOC115229201"; transcript_id "XM_029799598.2"; product "coiled-coil domain-containing protein 149 isoform X2"; protein_id "XP_029655458.1"; exon_number "10";
NC_042998.1	Gnomon	CDS	126285017	126285155	.	-	2	gene_id "LOC115229201"; db_xref "GeneID:115229201"; gbkey "CDS"; gene "LOC115229201"; ID ""; gene_name "LOC115229201"; transcript_id "XM_029799598.2"; product "coiled-coil domain-containing protein 149 isoform X2"; protein_id "XP_029655458.1"; exon_number "9";
NC_042998.1	Gnomon	CDS	126285828	126285912	.	-	0	gene_id "LOC115229201"; db_xref "GeneID:115229201"; gbkey "CDS"; gene "LOC115229201"; ID ""; gene_name "LOC115229201"; transcript_id "XM_029799598.2"; product "coiled-coil domain-containing protein 149 isoform X2"; protein_id "XP_029655458.1"; exon_number "8";
NC_042998.1	Gnomon	CDS	126286131	126286203	.	-	1	gene_id "LOC115229201"; db_xref "GeneID:115229201"; gbkey "CDS"; gene "LOC115229201"; ID ""; gene_name "LOC115229201"; transcript_id "XM_029799598.2"; product "coiled-coil domain-containing protein 149 isoform X2"; protein_id "XP_029655458.1"; exon_number "7";
NC_042998.1	Gnomon	CDS	126291690	126291862	.	-	0	gene_id "LOC115229201"; db_xref "GeneID:115229201"; gbkey "CDS"; gene "LOC115229201"; ID ""; gene_name "LOC115229201"; transcript_id "XM_029799598.2"; product "coiled-coil domain-containing protein 149 isoform X2"; protein_id "XP_029655458.1"; exon_number "6";
NC_042998.1	Gnomon	CDS	126292914	126293036	.	-	0	gene_id "LOC115229201"; db_xref "GeneID:115229201"; gbkey "CDS"; gene "LOC115229201"; ID ""; gene_name "LOC115229201"; transcript_id "XM_029799598.2"; product "coiled-coil domain-containing protein 149 isoform X2"; protein_id "XP_029655458.1"; exon_number "5";
NC_042998.1	Gnomon	CDS	126294438	126294542	.	-	0	gene_id "LOC115229201"; db_xref "GeneID:115229201"; gbkey "CDS"; gene "LOC115229201"; ID ""; gene_name "LOC115229201"; transcript_id "XM_029799598.2"; product "coiled-coil domain-containing protein 149 isoform X2"; protein_id "XP_029655458.1"; exon_number "4";
NC_042998.1	Gnomon	CDS	126296292	126296351	.	-	0	gene_id "LOC115229201"; db_xref "GeneID:115229201"; gbkey "CDS"; gene "LOC115229201"; ID ""; gene_name "LOC115229201"; transcript_id "XM_029799598.2"; product "coiled-coil domain-containing protein 149 isoform X2"; protein_id "XP_029655458.1"; exon_number "3";
NC_042998.1	Gnomon	CDS	126298790	126298948	.	-	0	gene_id "LOC115229201"; db_xref "GeneID:115229201"; gbkey "CDS"; gene "LOC115229201"; ID ""; gene_name "LOC115229201"; transcript_id "XM_029799598.2"; product "coiled-coil domain-containing protein 149 isoform X2"; protein_id "XP_029655458.1"; exon_number "2";
NC_042998.1	Gnomon	CDS	126306103	126306150	.	-	0	gene_id "LOC115229201"; db_xref "GeneID:115229201"; gbkey "CDS"; gene "LOC115229201"; ID ""; gene_name "LOC115229201"; transcript_id "XM_029799598.2"; product "coiled-coil domain-containing protein 149 isoform X2"; protein_id "XP_029655458.1"; exon_number "1";
NC_042998.1	Gnomon	exon	126256929	126259849	.	-	.	gene_id "LOC115229201"; db_xref "GeneID:115229201"; gbkey "mRNA"; gene "LOC115229201"; ID ""; gene_name "LOC115229201"; transcript_id "XM_029799598.2"; product "coiled-coil domain-containing protein 149, transcript variant X2"; exon_number "12"; model_evidence "Supporting evidence includes similarity to: 5 Proteins, and 100% coverage of the annotated genomic feature by RNAseq alignments, including 40 samples with support for all annotated introns";
NC_042998.1	Gnomon	exon	126269160	126269489	.	-	.	gene_id "LOC115229201"; db_xref "GeneID:115229201"; gbkey "mRNA"; gene "LOC115229201"; ID ""; gene_name "LOC115229201"; transcript_id "XM_029799598.2"; product "coiled-coil domain-containing protein 149, transcript variant X2"; exon_number "11"; model_evidence "Supporting evidence includes similarity to: 5 Proteins, and 100% coverage of the annotated genomic feature by RNAseq alignments, including 40 samples with support for all annotated introns";
NC_042998.1	Gnomon	exon	126282498	126282577	.	-	.	gene_id "LOC115229201"; db_xref "GeneID:115229201"; gbkey "mRNA"; gene "LOC115229201"; ID ""; gene_name "LOC115229201"; transcript_id "XM_029799598.2"; product "coiled-coil domain-containing protein 149, transcript variant X2"; exon_number "10"; model_evidence "Supporting evidence includes similarity to: 5 Proteins, and 100% coverage of the annotated genomic feature by RNAseq alignments, including 40 samples with support for all annotated introns";
NC_042998.1	Gnomon	exon	126285017	126285155	.	-	.	gene_id "LOC115229201"; db_xref "GeneID:115229201"; gbkey "mRNA"; gene "LOC115229201"; ID ""; gene_name "LOC115229201"; transcript_id "XM_029799598.2"; product "coiled-coil domain-containing protein 149, transcript variant X2"; exon_number "9"; model_evidence "Supporting evidence includes similarity to: 5 Proteins, and 100% coverage of the annotated genomic feature by RNAseq alignments, including 40 samples with support for all annotated introns";
NC_042998.1	Gnomon	exon	126285828	126285912	.	-	.	gene_id "LOC115229201"; db_xref "GeneID:115229201"; gbkey "mRNA"; gene "LOC115229201"; ID ""; gene_name "LOC115229201"; transcript_id "XM_029799598.2"; product "coiled-coil domain-containing protein 149, transcript variant X2"; exon_number "8"; model_evidence "Supporting evidence includes similarity to: 5 Proteins, and 100% coverage of the annotated genomic feature by RNAseq alignments, including 40 samples with support for all annotated introns";
NC_042998.1	Gnomon	exon	126286131	126286203	.	-	.	gene_id "LOC115229201"; db_xref "GeneID:115229201"; gbkey "mRNA"; gene "LOC115229201"; ID ""; gene_name "LOC115229201"; transcript_id "XM_029799598.2"; product "coiled-coil domain-containing protein 149, transcript variant X2"; exon_number "7"; model_evidence "Supporting evidence includes similarity to: 5 Proteins, and 100% coverage of the annotated genomic feature by RNAseq alignments, including 40 samples with support for all annotated introns";
NC_042998.1	Gnomon	exon	126291690	126291862	.	-	.	gene_id "LOC115229201"; db_xref "GeneID:115229201"; gbkey "mRNA"; gene "LOC115229201"; ID ""; gene_name "LOC115229201"; transcript_id "XM_029799598.2"; product "coiled-coil domain-containing protein 149, transcript variant X2"; exon_number "6"; model_evidence "Supporting evidence includes similarity to: 5 Proteins, and 100% coverage of the annotated genomic feature by RNAseq alignments, including 40 samples with support for all annotated introns";
NC_042998.1	Gnomon	exon	126292914	126293036	.	-	.	gene_id "LOC115229201"; db_xref "GeneID:115229201"; gbkey "mRNA"; gene "LOC115229201"; ID ""; gene_name "LOC115229201"; transcript_id "XM_029799598.2"; product "coiled-coil domain-containing protein 149, transcript variant X2"; exon_number "5"; model_evidence "Supporting evidence includes similarity to: 5 Proteins, and 100% coverage of the annotated genomic feature by RNAseq alignments, including 40 samples with support for all annotated introns";
NC_042998.1	Gnomon	exon	126294438	126294542	.	-	.	gene_id "LOC115229201"; db_xref "GeneID:115229201"; gbkey "mRNA"; gene "LOC115229201"; ID ""; gene_name "LOC115229201"; transcript_id "XM_029799598.2"; product "coiled-coil domain-containing protein 149, transcript variant X2"; exon_number "4"; model_evidence "Supporting evidence includes similarity to: 5 Proteins, and 100% coverage of the annotated genomic feature by RNAseq alignments, including 40 samples with support for all annotated introns";
NC_042998.1	Gnomon	exon	126296292	126296351	.	-	.	gene_id "LOC115229201"; db_xref "GeneID:115229201"; gbkey "mRNA"; gene "LOC115229201"; ID ""; gene_name "LOC115229201"; transcript_id "XM_029799598.2"; product "coiled-coil domain-containing protein 149, transcript variant X2"; exon_number "3"; model_evidence "Supporting evidence includes similarity to: 5 Proteins, and 100% coverage of the annotated genomic feature by RNAseq alignments, including 40 samples with support for all annotated introns";
NC_042998.1	Gnomon	exon	126298790	126298948	.	-	.	gene_id "LOC115229201"; db_xref "GeneID:115229201"; gbkey "mRNA"; gene "LOC115229201"; ID ""; gene_name "LOC115229201"; transcript_id "XM_029799598.2"; product "coiled-coil domain-containing protein 149, transcript variant X2"; exon_number "2"; model_evidence "Supporting evidence includes similarity to: 5 Proteins, and 100% coverage of the annotated genomic feature by RNAseq alignments, including 40 samples with support for all annotated introns";
NC_042998.1	Gnomon	exon	126306103	126306546	.	-	.	gene_id "LOC115229201"; db_xref "GeneID:115229201"; gbkey "mRNA"; gene "LOC115229201"; ID ""; gene_name "LOC115229201"; transcript_id "XM_029799598.2"; product "coiled-coil domain-containing protein 149, transcript variant X2"; exon_number "1"; model_evidence "Supporting evidence includes similarity to: 5 Proteins, and 100% coverage of the annotated genomic feature by RNAseq alignments, including 40 samples with support for all annotated introns";
NC_042998.1	Gnomon	start_codon	126306148	126306150	.	-	0	gene_id "LOC115229201"; db_xref "GeneID:115229201"; gbkey "CDS"; gene "LOC115229201"; ID ""; gene_name "LOC115229201"; transcript_id "XM_029799598.2"; product "coiled-coil domain-containing protein 149 isoform X2"; protein_id "XP_029655458.1"; exon_number "1";
NC_042998.1	Gnomon	stop_codon	126259446	126259448	.	-	0	gene_id "LOC115229201"; db_xref "GeneID:115229201"; gbkey "CDS"; gene "LOC115229201"; ID ""; gene_name "LOC115229201"; transcript_id "XM_029799598.2"; product "coiled-coil domain-containing protein 149 isoform X2"; protein_id "XP_029655458.1"; exon_number "12";
NC_042998.1	Gnomon	transcript	126256929	126306555	.	-	.	gene_id "LOC115229201"; ID "XM_036499214.1"; gene_name "LOC115229201"; transcript_id "XM_036499214.1";
NC_042998.1	Gnomon	CDS	126259449	126259849	.	-	2	gene_id "LOC115229201"; db_xref "GeneID:115229201"; gbkey "CDS"; gene "LOC115229201"; ID ""; gene_name "LOC115229201"; transcript_id "XM_036499214.1"; product "coiled-coil domain-containing protein 149 isoform X1"; protein_id "XP_036355107.1"; exon_number "13";
NC_042998.1	Gnomon	CDS	126269160	126269489	.	-	2	gene_id "LOC115229201"; db_xref "GeneID:115229201"; gbkey "CDS"; gene "LOC115229201"; ID ""; gene_name "LOC115229201"; transcript_id "XM_036499214.1"; product "coiled-coil domain-containing protein 149 isoform X1"; protein_id "XP_036355107.1"; exon_number "12";
NC_042998.1	Gnomon	CDS	126280628	126280669	.	-	2	gene_id "LOC115229201"; db_xref "GeneID:115229201"; gbkey "CDS"; gene "LOC115229201"; ID ""; gene_name "LOC115229201"; transcript_id "XM_036499214.1"; product "coiled-coil domain-containing protein 149 isoform X1"; protein_id "XP_036355107.1"; exon_number "11";
NC_042998.1	Gnomon	CDS	126282498	126282577	.	-	1	gene_id "LOC115229201"; db_xref "GeneID:115229201"; gbkey "CDS"; gene "LOC115229201"; ID ""; gene_name "LOC115229201"; transcript_id "XM_036499214.1"; product "coiled-coil domain-containing protein 149 isoform X1"; protein_id "XP_036355107.1"; exon_number "10";
NC_042998.1	Gnomon	CDS	126285017	126285155	.	-	2	gene_id "LOC115229201"; db_xref "GeneID:115229201"; gbkey "CDS"; gene "LOC115229201"; ID ""; gene_name "LOC115229201"; transcript_id "XM_036499214.1"; product "coiled-coil domain-containing protein 149 isoform X1"; protein_id "XP_036355107.1"; exon_number "9";
NC_042998.1	Gnomon	CDS	126285828	126285912	.	-	0	gene_id "LOC115229201"; db_xref "GeneID:115229201"; gbkey "CDS"; gene "LOC115229201"; ID ""; gene_name "LOC115229201"; transcript_id "XM_036499214.1"; product "coiled-coil domain-containing protein 149 isoform X1"; protein_id "XP_036355107.1"; exon_number "8";
NC_042998.1	Gnomon	CDS	126286131	126286203	.	-	1	gene_id "LOC115229201"; db_xref "GeneID:115229201"; gbkey "CDS"; gene "LOC115229201"; ID ""; gene_name "LOC115229201"; transcript_id "XM_036499214.1"; product "coiled-coil domain-containing protein 149 isoform X1"; protein_id "XP_036355107.1"; exon_number "7";
NC_042998.1	Gnomon	CDS	126291690	126291862	.	-	0	gene_id "LOC115229201"; db_xref "GeneID:115229201"; gbkey "CDS"; gene "LOC115229201"; ID ""; gene_name "LOC115229201"; transcript_id "XM_036499214.1"; product "coiled-coil domain-containing protein 149 isoform X1"; protein_id "XP_036355107.1"; exon_number "6";
NC_042998.1	Gnomon	CDS	126292914	126293036	.	-	0	gene_id "LOC115229201"; db_xref "GeneID:115229201"; gbkey "CDS"; gene "LOC115229201"; ID ""; gene_name "LOC115229201"; transcript_id "XM_036499214.1"; product "coiled-coil domain-containing protein 149 isoform X1"; protein_id "XP_036355107.1"; exon_number "5";
NC_042998.1	Gnomon	CDS	126294438	126294542	.	-	0	gene_id "LOC115229201"; db_xref "GeneID:115229201"; gbkey "CDS"; gene "LOC115229201"; ID ""; gene_name "LOC115229201"; transcript_id "XM_036499214.1"; product "coiled-coil domain-containing protein 149 isoform X1"; protein_id "XP_036355107.1"; exon_number "4";
NC_042998.1	Gnomon	CDS	126296292	126296351	.	-	0	gene_id "LOC115229201"; db_xref "GeneID:115229201"; gbkey "CDS"; gene "LOC115229201"; ID ""; gene_name "LOC115229201"; transcript_id "XM_036499214.1"; product "coiled-coil domain-containing protein 149 isoform X1"; protein_id "XP_036355107.1"; exon_number "3";
NC_042998.1	Gnomon	CDS	126298790	126298948	.	-	0	gene_id "LOC115229201"; db_xref "GeneID:115229201"; gbkey "CDS"; gene "LOC115229201"; ID ""; gene_name "LOC115229201"; transcript_id "XM_036499214.1"; product "coiled-coil domain-containing protein 149 isoform X1"; protein_id "XP_036355107.1"; exon_number "2";
NC_042998.1	Gnomon	CDS	126306103	126306150	.	-	0	gene_id "LOC115229201"; db_xref "GeneID:115229201"; gbkey "CDS"; gene "LOC115229201"; ID ""; gene_name "LOC115229201"; transcript_id "XM_036499214.1"; product "coiled-coil domain-containing protein 149 isoform X1"; protein_id "XP_036355107.1"; exon_number "1";
NC_042998.1	Gnomon	exon	126256929	126259849	.	-	.	gene_id "LOC115229201"; db_xref "GeneID:115229201"; gbkey "mRNA"; gene "LOC115229201"; ID ""; gene_name "LOC115229201"; transcript_id "XM_036499214.1"; product "coiled-coil domain-containing protein 149, transcript variant X1"; exon_number "13"; model_evidence "Supporting evidence includes similarity to: 5 Proteins, and 100% coverage of the annotated genomic feature by RNAseq alignments, including 21 samples with support for all annotated introns";
NC_042998.1	Gnomon	exon	126269160	126269489	.	-	.	gene_id "LOC115229201"; db_xref "GeneID:115229201"; gbkey "mRNA"; gene "LOC115229201"; ID ""; gene_name "LOC115229201"; transcript_id "XM_036499214.1"; product "coiled-coil domain-containing protein 149, transcript variant X1"; exon_number "12"; model_evidence "Supporting evidence includes similarity to: 5 Proteins, and 100% coverage of the annotated genomic feature by RNAseq alignments, including 21 samples with support for all annotated introns";
NC_042998.1	Gnomon	exon	126280628	126280669	.	-	.	gene_id "LOC115229201"; db_xref "GeneID:115229201"; gbkey "mRNA"; gene "LOC115229201"; ID ""; gene_name "LOC115229201"; transcript_id "XM_036499214.1"; product "coiled-coil domain-containing protein 149, transcript variant X1"; exon_number "11"; model_evidence "Supporting evidence includes similarity to: 5 Proteins, and 100% coverage of the annotated genomic feature by RNAseq alignments, including 21 samples with support for all annotated introns";
NC_042998.1	Gnomon	exon	126282498	126282577	.	-	.	gene_id "LOC115229201"; db_xref "GeneID:115229201"; gbkey "mRNA"; gene "LOC115229201"; ID ""; gene_name "LOC115229201"; transcript_id "XM_036499214.1"; product "coiled-coil domain-containing protein 149, transcript variant X1"; exon_number "10"; model_evidence "Supporting evidence includes similarity to: 5 Proteins, and 100% coverage of the annotated genomic feature by RNAseq alignments, including 21 samples with support for all annotated introns";
NC_042998.1	Gnomon	exon	126285017	126285155	.	-	.	gene_id "LOC115229201"; db_xref "GeneID:115229201"; gbkey "mRNA"; gene "LOC115229201"; ID ""; gene_name "LOC115229201"; transcript_id "XM_036499214.1"; product "coiled-coil domain-containing protein 149, transcript variant X1"; exon_number "9"; model_evidence "Supporting evidence includes similarity to: 5 Proteins, and 100% coverage of the annotated genomic feature by RNAseq alignments, including 21 samples with support for all annotated introns";
NC_042998.1	Gnomon	exon	126285828	126285912	.	-	.	gene_id "LOC115229201"; db_xref "GeneID:115229201"; gbkey "mRNA"; gene "LOC115229201"; ID ""; gene_name "LOC115229201"; transcript_id "XM_036499214.1"; product "coiled-coil domain-containing protein 149, transcript variant X1"; exon_number "8"; model_evidence "Supporting evidence includes similarity to: 5 Proteins, and 100% coverage of the annotated genomic feature by RNAseq alignments, including 21 samples with support for all annotated introns";
NC_042998.1	Gnomon	exon	126286131	126286203	.	-	.	gene_id "LOC115229201"; db_xref "GeneID:115229201"; gbkey "mRNA"; gene "LOC115229201"; ID ""; gene_name "LOC115229201"; transcript_id "XM_036499214.1"; product "coiled-coil domain-containing protein 149, transcript variant X1"; exon_number "7"; model_evidence "Supporting evidence includes similarity to: 5 Proteins, and 100% coverage of the annotated genomic feature by RNAseq alignments, including 21 samples with support for all annotated introns";
NC_042998.1	Gnomon	exon	126291690	126291862	.	-	.	gene_id "LOC115229201"; db_xref "GeneID:115229201"; gbkey "mRNA"; gene "LOC115229201"; ID ""; gene_name "LOC115229201"; transcript_id "XM_036499214.1"; product "coiled-coil domain-containing protein 149, transcript variant X1"; exon_number "6"; model_evidence "Supporting evidence includes similarity to: 5 Proteins, and 100% coverage of the annotated genomic feature by RNAseq alignments, including 21 samples with support for all annotated introns";
NC_042998.1	Gnomon	exon	126292914	126293036	.	-	.	gene_id "LOC115229201"; db_xref "GeneID:115229201"; gbkey "mRNA"; gene "LOC115229201"; ID ""; gene_name "LOC115229201"; transcript_id "XM_036499214.1"; product "coiled-coil domain-containing protein 149, transcript variant X1"; exon_number "5"; model_evidence "Supporting evidence includes similarity to: 5 Proteins, and 100% coverage of the annotated genomic feature by RNAseq alignments, including 21 samples with support for all annotated introns";
NC_042998.1	Gnomon	exon	126294438	126294542	.	-	.	gene_id "LOC115229201"; db_xref "GeneID:115229201"; gbkey "mRNA"; gene "LOC115229201"; ID ""; gene_name "LOC115229201"; transcript_id "XM_036499214.1"; product "coiled-coil domain-containing protein 149, transcript variant X1"; exon_number "4"; model_evidence "Supporting evidence includes similarity to: 5 Proteins, and 100% coverage of the annotated genomic feature by RNAseq alignments, including 21 samples with support for all annotated introns";
NC_042998.1	Gnomon	exon	126296292	126296351	.	-	.	gene_id "LOC115229201"; db_xref "GeneID:115229201"; gbkey "mRNA"; gene "LOC115229201"; ID ""; gene_name "LOC115229201"; transcript_id "XM_036499214.1"; product "coiled-coil domain-containing protein 149, transcript variant X1"; exon_number "3"; model_evidence "Supporting evidence includes similarity to: 5 Proteins, and 100% coverage of the annotated genomic feature by RNAseq alignments, including 21 samples with support for all annotated introns";
NC_042998.1	Gnomon	exon	126298790	126298948	.	-	.	gene_id "LOC115229201"; db_xref "GeneID:115229201"; gbkey "mRNA"; gene "LOC115229201"; ID ""; gene_name "LOC115229201"; transcript_id "XM_036499214.1"; product "coiled-coil domain-containing protein 149, transcript variant X1"; exon_number "2"; model_evidence "Supporting evidence includes similarity to: 5 Proteins, and 100% coverage of the annotated genomic feature by RNAseq alignments, including 21 samples with support for all annotated introns";
NC_042998.1	Gnomon	exon	126306103	126306555	.	-	.	gene_id "LOC115229201"; db_xref "GeneID:115229201"; gbkey "mRNA"; gene "LOC115229201"; ID ""; gene_name "LOC115229201"; transcript_id "XM_036499214.1"; product "coiled-coil domain-containing protein 149, transcript variant X1"; exon_number "1"; model_evidence "Supporting evidence includes similarity to: 5 Proteins, and 100% coverage of the annotated genomic feature by RNAseq alignments, including 21 samples with support for all annotated introns";
NC_042998.1	Gnomon	start_codon	126306148	126306150	.	-	0	gene_id "LOC115229201"; db_xref "GeneID:115229201"; gbkey "CDS"; gene "LOC115229201"; ID ""; gene_name "LOC115229201"; transcript_id "XM_036499214.1"; product "coiled-coil domain-containing protein 149 isoform X1"; protein_id "XP_036355107.1"; exon_number "1";
NC_042998.1	Gnomon	stop_codon	126259446	126259448	.	-	0	gene_id "LOC115229201"; db_xref "GeneID:115229201"; gbkey "CDS"; gene "LOC115229201"; ID ""; gene_name "LOC115229201"; transcript_id "XM_036499214.1"; product "coiled-coil domain-containing protein 149 isoform X1"; protein_id "XP_036355107.1"; exon_number "13";
NC_042998.1	Gnomon	transcript	126259706	126306559	.	-	.	gene_id "LOC115229201"; ID "XM_036499220.1"; gene_name "LOC115229201"; transcript_id "XM_036499220.1";
NC_042998.1	Gnomon	CDS	126259846	126259849	.	-	1	gene_id "LOC115229201"; db_xref "GeneID:115229201"; gbkey "CDS"; gene "LOC115229201"; ID ""; gene_name "LOC115229201"; transcript_id "XM_036499220.1"; product "coiled-coil domain-containing protein 149 isoform X3"; protein_id "XP_036355113.1"; exon_number "14";
NC_042998.1	Gnomon	CDS	126265163	126265184	.	-	2	gene_id "LOC115229201"; db_xref "GeneID:115229201"; gbkey "CDS"; gene "LOC115229201"; ID ""; gene_name "LOC115229201"; transcript_id "XM_036499220.1"; product "coiled-coil domain-containing protein 149 isoform X3"; protein_id "XP_036355113.1"; exon_number "13";
NC_042998.1	Gnomon	CDS	126269160	126269489	.	-	2	gene_id "LOC115229201"; db_xref "GeneID:115229201"; gbkey "CDS"; gene "LOC115229201"; ID ""; gene_name "LOC115229201"; transcript_id "XM_036499220.1"; product "coiled-coil domain-containing protein 149 isoform X3"; protein_id "XP_036355113.1"; exon_number "12";
NC_042998.1	Gnomon	CDS	126280628	126280669	.	-	2	gene_id "LOC115229201"; db_xref "GeneID:115229201"; gbkey "CDS"; gene "LOC115229201"; ID ""; gene_name "LOC115229201"; transcript_id "XM_036499220.1"; product "coiled-coil domain-containing protein 149 isoform X3"; protein_id "XP_036355113.1"; exon_number "11";
NC_042998.1	Gnomon	CDS	126282498	126282577	.	-	1	gene_id "LOC115229201"; db_xref "GeneID:115229201"; gbkey "CDS"; gene "LOC115229201"; ID ""; gene_name "LOC115229201"; transcript_id "XM_036499220.1"; product "coiled-coil domain-containing protein 149 isoform X3"; protein_id "XP_036355113.1"; exon_number "10";
NC_042998.1	Gnomon	CDS	126285017	126285155	.	-	2	gene_id "LOC115229201"; db_xref "GeneID:115229201"; gbkey "CDS"; gene "LOC115229201"; ID ""; gene_name "LOC115229201"; transcript_id "XM_036499220.1"; product "coiled-coil domain-containing protein 149 isoform X3"; protein_id "XP_036355113.1"; exon_number "9";
NC_042998.1	Gnomon	CDS	126285828	126285912	.	-	0	gene_id "LOC115229201"; db_xref "GeneID:115229201"; gbkey "CDS"; gene "LOC115229201"; ID ""; gene_name "LOC115229201"; transcript_id "XM_036499220.1"; product "coiled-coil domain-containing protein 149 isoform X3"; protein_id "XP_036355113.1"; exon_number "8";
NC_042998.1	Gnomon	CDS	126286131	126286203	.	-	1	gene_id "LOC115229201"; db_xref "GeneID:115229201"; gbkey "CDS"; gene "LOC115229201"; ID ""; gene_name "LOC115229201"; transcript_id "XM_036499220.1"; product "coiled-coil domain-containing protein 149 isoform X3"; protein_id "XP_036355113.1"; exon_number "7";
NC_042998.1	Gnomon	CDS	126291690	126291862	.	-	0	gene_id "LOC115229201"; db_xref "GeneID:115229201"; gbkey "CDS"; gene "LOC115229201"; ID ""; gene_name "LOC115229201"; transcript_id "XM_036499220.1"; product "coiled-coil domain-containing protein 149 isoform X3"; protein_id "XP_036355113.1"; exon_number "6";
NC_042998.1	Gnomon	CDS	126292914	126293036	.	-	0	gene_id "LOC115229201"; db_xref "GeneID:115229201"; gbkey "CDS"; gene "LOC115229201"; ID ""; gene_name "LOC115229201"; transcript_id "XM_036499220.1"; product "coiled-coil domain-containing protein 149 isoform X3"; protein_id "XP_036355113.1"; exon_number "5";
NC_042998.1	Gnomon	CDS	126294438	126294542	.	-	0	gene_id "LOC115229201"; db_xref "GeneID:115229201"; gbkey "CDS"; gene "LOC115229201"; ID ""; gene_name "LOC115229201"; transcript_id "XM_036499220.1"; product "coiled-coil domain-containing protein 149 isoform X3"; protein_id "XP_036355113.1"; exon_number "4";
NC_042998.1	Gnomon	CDS	126296292	126296351	.	-	0	gene_id "LOC115229201"; db_xref "GeneID:115229201"; gbkey "CDS"; gene "LOC115229201"; ID ""; gene_name "LOC115229201"; transcript_id "XM_036499220.1"; product "coiled-coil domain-containing protein 149 isoform X3"; protein_id "XP_036355113.1"; exon_number "3";
NC_042998.1	Gnomon	CDS	126298790	126298948	.	-	0	gene_id "LOC115229201"; db_xref "GeneID:115229201"; gbkey "CDS"; gene "LOC115229201"; ID ""; gene_name "LOC115229201"; transcript_id "XM_036499220.1"; product "coiled-coil domain-containing protein 149 isoform X3"; protein_id "XP_036355113.1"; exon_number "2";
NC_042998.1	Gnomon	CDS	126306103	126306150	.	-	0	gene_id "LOC115229201"; db_xref "GeneID:115229201"; gbkey "CDS"; gene "LOC115229201"; ID ""; gene_name "LOC115229201"; transcript_id "XM_036499220.1"; product "coiled-coil domain-containing protein 149 isoform X3"; protein_id "XP_036355113.1"; exon_number "1";
NC_042998.1	Gnomon	exon	126259706	126259849	.	-	.	gene_id "LOC115229201"; db_xref "GeneID:115229201"; gbkey "mRNA"; gene "LOC115229201"; ID ""; gene_name "LOC115229201"; transcript_id "XM_036499220.1"; product "coiled-coil domain-containing protein 149, transcript variant X3"; exon_number "14"; model_evidence "Supporting evidence includes similarity to: 5 Proteins, and 100% coverage of the annotated genomic feature by RNAseq alignments, including 21 samples with support for all annotated introns";
NC_042998.1	Gnomon	exon	126265163	126265184	.	-	.	gene_id "LOC115229201"; db_xref "GeneID:115229201"; gbkey "mRNA"; gene "LOC115229201"; ID ""; gene_name "LOC115229201"; transcript_id "XM_036499220.1"; product "coiled-coil domain-containing protein 149, transcript variant X3"; exon_number "13"; model_evidence "Supporting evidence includes similarity to: 5 Proteins, and 100% coverage of the annotated genomic feature by RNAseq alignments, including 21 samples with support for all annotated introns";
NC_042998.1	Gnomon	exon	126269160	126269489	.	-	.	gene_id "LOC115229201"; db_xref "GeneID:115229201"; gbkey "mRNA"; gene "LOC115229201"; ID ""; gene_name "LOC115229201"; transcript_id "XM_036499220.1"; product "coiled-coil domain-containing protein 149, transcript variant X3"; exon_number "12"; model_evidence "Supporting evidence includes similarity to: 5 Proteins, and 100% coverage of the annotated genomic feature by RNAseq alignments, including 21 samples with support for all annotated introns";
NC_042998.1	Gnomon	exon	126280628	126280669	.	-	.	gene_id "LOC115229201"; db_xref "GeneID:115229201"; gbkey "mRNA"; gene "LOC115229201"; ID ""; gene_name "LOC115229201"; transcript_id "XM_036499220.1"; product "coiled-coil domain-containing protein 149, transcript variant X3"; exon_number "11"; model_evidence "Supporting evidence includes similarity to: 5 Proteins, and 100% coverage of the annotated genomic feature by RNAseq alignments, including 21 samples with support for all annotated introns";
NC_042998.1	Gnomon	exon	126282498	126282577	.	-	.	gene_id "LOC115229201"; db_xref "GeneID:115229201"; gbkey "mRNA"; gene "LOC115229201"; ID ""; gene_name "LOC115229201"; transcript_id "XM_036499220.1"; product "coiled-coil domain-containing protein 149, transcript variant X3"; exon_number "10"; model_evidence "Supporting evidence includes similarity to: 5 Proteins, and 100% coverage of the annotated genomic feature by RNAseq alignments, including 21 samples with support for all annotated introns";
NC_042998.1	Gnomon	exon	126285017	126285155	.	-	.	gene_id "LOC115229201"; db_xref "GeneID:115229201"; gbkey "mRNA"; gene "LOC115229201"; ID ""; gene_name "LOC115229201"; transcript_id "XM_036499220.1"; product "coiled-coil domain-containing protein 149, transcript variant X3"; exon_number "9"; model_evidence "Supporting evidence includes similarity to: 5 Proteins, and 100% coverage of the annotated genomic feature by RNAseq alignments, including 21 samples with support for all annotated introns";
NC_042998.1	Gnomon	exon	126285828	126285912	.	-	.	gene_id "LOC115229201"; db_xref "GeneID:115229201"; gbkey "mRNA"; gene "LOC115229201"; ID ""; gene_name "LOC115229201"; transcript_id "XM_036499220.1"; product "coiled-coil domain-containing protein 149, transcript variant X3"; exon_number "8"; model_evidence "Supporting evidence includes similarity to: 5 Proteins, and 100% coverage of the annotated genomic feature by RNAseq alignments, including 21 samples with support for all annotated introns";
NC_042998.1	Gnomon	exon	126286131	126286203	.	-	.	gene_id "LOC115229201"; db_xref "GeneID:115229201"; gbkey "mRNA"; gene "LOC115229201"; ID ""; gene_name "LOC115229201"; transcript_id "XM_036499220.1"; product "coiled-coil domain-containing protein 149, transcript variant X3"; exon_number "7"; model_evidence "Supporting evidence includes similarity to: 5 Proteins, and 100% coverage of the annotated genomic feature by RNAseq alignments, including 21 samples with support for all annotated introns";
NC_042998.1	Gnomon	exon	126291690	126291862	.	-	.	gene_id "LOC115229201"; db_xref "GeneID:115229201"; gbkey "mRNA"; gene "LOC115229201"; ID ""; gene_name "LOC115229201"; transcript_id "XM_036499220.1"; product "coiled-coil domain-containing protein 149, transcript variant X3"; exon_number "6"; model_evidence "Supporting evidence includes similarity to: 5 Proteins, and 100% coverage of the annotated genomic feature by RNAseq alignments, including 21 samples with support for all annotated introns";
NC_042998.1	Gnomon	exon	126292914	126293036	.	-	.	gene_id "LOC115229201"; db_xref "GeneID:115229201"; gbkey "mRNA"; gene "LOC115229201"; ID ""; gene_name "LOC115229201"; transcript_id "XM_036499220.1"; product "coiled-coil domain-containing protein 149, transcript variant X3"; exon_number "5"; model_evidence "Supporting evidence includes similarity to: 5 Proteins, and 100% coverage of the annotated genomic feature by RNAseq alignments, including 21 samples with support for all annotated introns";
NC_042998.1	Gnomon	exon	126294438	126294542	.	-	.	gene_id "LOC115229201"; db_xref "GeneID:115229201"; gbkey "mRNA"; gene "LOC115229201"; ID ""; gene_name "LOC115229201"; transcript_id "XM_036499220.1"; product "coiled-coil domain-containing protein 149, transcript variant X3"; exon_number "4"; model_evidence "Supporting evidence includes similarity to: 5 Proteins, and 100% coverage of the annotated genomic feature by RNAseq alignments, including 21 samples with support for all annotated introns";
NC_042998.1	Gnomon	exon	126296292	126296351	.	-	.	gene_id "LOC115229201"; db_xref "GeneID:115229201"; gbkey "mRNA"; gene "LOC115229201"; ID ""; gene_name "LOC115229201"; transcript_id "XM_036499220.1"; product "coiled-coil domain-containing protein 149, transcript variant X3"; exon_number "3"; model_evidence "Supporting evidence includes similarity to: 5 Proteins, and 100% coverage of the annotated genomic feature by RNAseq alignments, including 21 samples with support for all annotated introns";
NC_042998.1	Gnomon	exon	126298790	126298948	.	-	.	gene_id "LOC115229201"; db_xref "GeneID:115229201"; gbkey "mRNA"; gene "LOC115229201"; ID ""; gene_name "LOC115229201"; transcript_id "XM_036499220.1"; product "coiled-coil domain-containing protein 149, transcript variant X3"; exon_number "2"; model_evidence "Supporting evidence includes similarity to: 5 Proteins, and 100% coverage of the annotated genomic feature by RNAseq alignments, including 21 samples with support for all annotated introns";
NC_042998.1	Gnomon	exon	126306103	126306559	.	-	.	gene_id "LOC115229201"; db_xref "GeneID:115229201"; gbkey "mRNA"; gene "LOC115229201"; ID ""; gene_name "LOC115229201"; transcript_id "XM_036499220.1"; product "coiled-coil domain-containing protein 149, transcript variant X3"; exon_number "1"; model_evidence "Supporting evidence includes similarity to: 5 Proteins, and 100% coverage of the annotated genomic feature by RNAseq alignments, including 21 samples with support for all annotated introns";
NC_042998.1	Gnomon	start_codon	126306148	126306150	.	-	0	gene_id "LOC115229201"; db_xref "GeneID:115229201"; gbkey "CDS"; gene "LOC115229201"; ID ""; gene_name "LOC115229201"; transcript_id "XM_036499220.1"; product "coiled-coil domain-containing protein 149 isoform X3"; protein_id "XP_036355113.1"; exon_number "1";
NC_042998.1	Gnomon	stop_codon	126259843	126259845	.	-	0	gene_id "LOC115229201"; db_xref "GeneID:115229201"; gbkey "CDS"; gene "LOC115229201"; ID ""; gene_name "LOC115229201"; transcript_id "XM_036499220.1"; product "coiled-coil domain-containing protein 149 isoform X3"; protein_id "XP_036355113.1"; exon_number "14";
NC_042998.1	Gnomon	gene	195293782	195324550	.	-	.	gene_id "LOC115229226"; db_xref "GeneID:115229226"; gbkey "Gene"; gene "LOC115229226"; gene_biotype "protein_coding"; ID ""; gene_name "LOC115229226";
NC_042998.1	Gnomon~FLAMseq	transcript	195293782	195324300	.	-	.	gene_id "LOC115229226"; ID "XM_029799617.2"; gene_name "LOC115229226"; transcript_id "FLAMseq_ext~XM_029799617.2"; three_prime_ext "5";
NC_042998.1	Gnomon~FLAMseq	exon	195293787	195294206	.	-	.	gene_id "LOC115229226"; db_xref "GeneID:115229226"; gbkey "mRNA"; gene "LOC115229226"; ID ""; gene_name "LOC115229226"; transcript_id "FLAMseq_ext~XM_029799617.2"; product "O-phosphoseryl-tRNA(Sec) selenium transferase-like, transcript variant X1"; exon_number "11"; model_evidence "Supporting evidence includes similarity to: 11 Proteins, and 100% coverage of the annotated genomic feature by RNAseq alignments, including 32 samples with support for all annotated introns";
NC_042998.1	Gnomon~FLAMseq	exon	195295765	195295846	.	-	.	gene_id "LOC115229226"; db_xref "GeneID:115229226"; gbkey "mRNA"; gene "LOC115229226"; ID ""; gene_name "LOC115229226"; transcript_id "FLAMseq_ext~XM_029799617.2"; product "O-phosphoseryl-tRNA(Sec) selenium transferase-like, transcript variant X1"; exon_number "10"; model_evidence "Supporting evidence includes similarity to: 11 Proteins, and 100% coverage of the annotated genomic feature by RNAseq alignments, including 32 samples with support for all annotated introns";
NC_042998.1	Gnomon~FLAMseq	exon	195297272	195297457	.	-	.	gene_id "LOC115229226"; db_xref "GeneID:115229226"; gbkey "mRNA"; gene "LOC115229226"; ID ""; gene_name "LOC115229226"; transcript_id "FLAMseq_ext~XM_029799617.2"; product "O-phosphoseryl-tRNA(Sec) selenium transferase-like, transcript variant X1"; exon_number "9"; model_evidence "Supporting evidence includes similarity to: 11 Proteins, and 100% coverage of the annotated genomic feature by RNAseq alignments, including 32 samples with support for all annotated introns";
NC_042998.1	Gnomon~FLAMseq	exon	195300264	195300393	.	-	.	gene_id "LOC115229226"; db_xref "GeneID:115229226"; gbkey "mRNA"; gene "LOC115229226"; ID ""; gene_name "LOC115229226"; transcript_id "FLAMseq_ext~XM_029799617.2"; product "O-phosphoseryl-tRNA(Sec) selenium transferase-like, transcript variant X1"; exon_number "8"; model_evidence "Supporting evidence includes similarity to: 11 Proteins, and 100% coverage of the annotated genomic feature by RNAseq alignments, including 32 samples with support for all annotated introns";
NC_042998.1	Gnomon~FLAMseq	exon	195306148	195306250	.	-	.	gene_id "LOC115229226"; db_xref "GeneID:115229226"; gbkey "mRNA"; gene "LOC115229226"; ID ""; gene_name "LOC115229226"; transcript_id "FLAMseq_ext~XM_029799617.2"; product "O-phosphoseryl-tRNA(Sec) selenium transferase-like, transcript variant X1"; exon_number "7"; model_evidence "Supporting evidence includes similarity to: 11 Proteins, and 100% coverage of the annotated genomic feature by RNAseq alignments, including 32 samples with support for all annotated introns";
NC_042998.1	Gnomon~FLAMseq	exon	195308888	195309041	.	-	.	gene_id "LOC115229226"; db_xref "GeneID:115229226"; gbkey "mRNA"; gene "LOC115229226"; ID ""; gene_name "LOC115229226"; transcript_id "FLAMseq_ext~XM_029799617.2"; product "O-phosphoseryl-tRNA(Sec) selenium transferase-like, transcript variant X1"; exon_number "6"; model_evidence "Supporting evidence includes similarity to: 11 Proteins, and 100% coverage of the annotated genomic feature by RNAseq alignments, including 32 samples with support for all annotated introns";
NC_042998.1	Gnomon~FLAMseq	exon	195312175	195312333	.	-	.	gene_id "LOC115229226"; db_xref "GeneID:115229226"; gbkey "mRNA"; gene "LOC115229226"; ID ""; gene_name "LOC115229226"; transcript_id "FLAMseq_ext~XM_029799617.2"; product "O-phosphoseryl-tRNA(Sec) selenium transferase-like, transcript variant X1"; exon_number "5"; model_evidence "Supporting evidence includes similarity to: 11 Proteins, and 100% coverage of the annotated genomic feature by RNAseq alignments, including 32 samples with support for all annotated introns";
NC_042998.1	Gnomon~FLAMseq	exon	195315843	195315961	.	-	.	gene_id "LOC115229226"; db_xref "GeneID:115229226"; gbkey "mRNA"; gene "LOC115229226"; ID ""; gene_name "LOC115229226"; transcript_id "FLAMseq_ext~XM_029799617.2"; product "O-phosphoseryl-tRNA(Sec) selenium transferase-like, transcript variant X1"; exon_number "4"; model_evidence "Supporting evidence includes similarity to: 11 Proteins, and 100% coverage of the annotated genomic feature by RNAseq alignments, including 32 samples with support for all annotated introns";
NC_042998.1	Gnomon~FLAMseq	exon	195319604	195319758	.	-	.	gene_id "LOC115229226"; db_xref "GeneID:115229226"; gbkey "mRNA"; gene "LOC115229226"; ID ""; gene_name "LOC115229226"; transcript_id "FLAMseq_ext~XM_029799617.2"; product "O-phosphoseryl-tRNA(Sec) selenium transferase-like, transcript variant X1"; exon_number "3"; model_evidence "Supporting evidence includes similarity to: 11 Proteins, and 100% coverage of the annotated genomic feature by RNAseq alignments, including 32 samples with support for all annotated introns";
NC_042998.1	Gnomon~FLAMseq	exon	195321172	195321297	.	-	.	gene_id "LOC115229226"; db_xref "GeneID:115229226"; gbkey "mRNA"; gene "LOC115229226"; ID ""; gene_name "LOC115229226"; transcript_id "FLAMseq_ext~XM_029799617.2"; product "O-phosphoseryl-tRNA(Sec) selenium transferase-like, transcript variant X1"; exon_number "2"; model_evidence "Supporting evidence includes similarity to: 11 Proteins, and 100% coverage of the annotated genomic feature by RNAseq alignments, including 32 samples with support for all annotated introns";
NC_042998.1	Gnomon~FLAMseq	exon	195324164	195324300	.	-	.	gene_id "LOC115229226"; db_xref "GeneID:115229226"; gbkey "mRNA"; gene "LOC115229226"; ID ""; gene_name "LOC115229226"; transcript_id "FLAMseq_ext~XM_029799617.2"; product "O-phosphoseryl-tRNA(Sec) selenium transferase-like, transcript variant X1"; exon_number "1"; model_evidence "Supporting evidence includes similarity to: 11 Proteins, and 100% coverage of the annotated genomic feature by RNAseq alignments, including 32 samples with support for all annotated introns";
NC_042998.1	Gnomon~FLAMseq	exon	195293782	195294206	.	-	.	gene_id "LOC115229226"; db_xref "GeneID:115229226"; gbkey "mRNA"; gene "LOC115229226"; ID ""; gene_name "LOC115229226"; transcript_id "FLAMseq_ext~XM_029799617.2"; product "O-phosphoseryl-tRNA(Sec) selenium transferase-like"; exon_number "11"; model_evidence "Supporting evidence includes similarity to: 11 Proteins, and 100% coverage of the annotated genomic feature by RNAseq alignments"; three_prime_ext "5";
NC_042998.1	PBRI	transcript	195293797	195324306	.	-	.	gene_id "LOC115229226"; ID ""; gene_name "LOC115229226"; transcript_id "G10091.2"; uniq_trans_id "G10091.2";
NC_042998.1	PBRI	exon	195293797	195294206	.	-	.	gene_id "LOC115229226"; ID ""; gene_name "LOC115229226"; transcript_id "G10091.2"; exon_number "12"; uniq_trans_id "G10091.2";
NC_042998.1	PBRI	exon	195295765	195295846	.	-	.	gene_id "LOC115229226"; ID ""; gene_name "LOC115229226"; transcript_id "G10091.2"; exon_number "11"; uniq_trans_id "G10091.2";
NC_042998.1	PBRI	exon	195297272	195297457	.	-	.	gene_id "LOC115229226"; ID ""; gene_name "LOC115229226"; transcript_id "G10091.2"; exon_number "10"; uniq_trans_id "G10091.2";
NC_042998.1	PBRI	exon	195300264	195300393	.	-	.	gene_id "LOC115229226"; ID ""; gene_name "LOC115229226"; transcript_id "G10091.2"; exon_number "9"; uniq_trans_id "G10091.2";
NC_042998.1	PBRI	exon	195301946	195302002	.	-	.	gene_id "LOC115229226"; ID ""; gene_name "LOC115229226"; transcript_id "G10091.2"; exon_number "8"; uniq_trans_id "G10091.2";
NC_042998.1	PBRI	exon	195306148	195306250	.	-	.	gene_id "LOC115229226"; ID ""; gene_name "LOC115229226"; transcript_id "G10091.2"; exon_number "7"; uniq_trans_id "G10091.2";
NC_042998.1	PBRI	exon	195308888	195309041	.	-	.	gene_id "LOC115229226"; ID ""; gene_name "LOC115229226"; transcript_id "G10091.2"; exon_number "6"; uniq_trans_id "G10091.2";
NC_042998.1	PBRI	exon	195312175	195312333	.	-	.	gene_id "LOC115229226"; ID ""; gene_name "LOC115229226"; transcript_id "G10091.2"; exon_number "5"; uniq_trans_id "G10091.2";
NC_042998.1	PBRI	exon	195315843	195315961	.	-	.	gene_id "LOC115229226"; ID ""; gene_name "LOC115229226"; transcript_id "G10091.2"; exon_number "4"; uniq_trans_id "G10091.2";
NC_042998.1	PBRI	exon	195319604	195319758	.	-	.	gene_id "LOC115229226"; ID ""; gene_name "LOC115229226"; transcript_id "G10091.2"; exon_number "3"; uniq_trans_id "G10091.2";
NC_042998.1	PBRI	exon	195321172	195321297	.	-	.	gene_id "LOC115229226"; ID ""; gene_name "LOC115229226"; transcript_id "G10091.2"; exon_number "2"; uniq_trans_id "G10091.2";
NC_042998.1	PBRI	exon	195324231	195324306	.	-	.	gene_id "LOC115229226"; ID ""; gene_name "LOC115229226"; transcript_id "G10091.2"; exon_number "1"; uniq_trans_id "G10091.2";
NC_042998.1	Gnomon	transcript	195293787	195324300	.	-	.	gene_id "LOC115229226"; ID "XM_029799617.2"; gene_name "LOC115229226"; transcript_id "XM_029799617.2";
NC_042998.1	Gnomon	CDS	195293879	195294206	.	-	1	gene_id "LOC115229226"; db_xref "GeneID:115229226"; gbkey "CDS"; gene "LOC115229226"; ID ""; gene_name "LOC115229226"; transcript_id "XM_029799617.2"; product "O-phosphoseryl-tRNA(Sec) selenium transferase-like"; protein_id "XP_029655477.1"; exon_number "11";
NC_042998.1	Gnomon	CDS	195295765	195295846	.	-	2	gene_id "LOC115229226"; db_xref "GeneID:115229226"; gbkey "CDS"; gene "LOC115229226"; ID ""; gene_name "LOC115229226"; transcript_id "XM_029799617.2"; product "O-phosphoseryl-tRNA(Sec) selenium transferase-like"; protein_id "XP_029655477.1"; exon_number "10";
NC_042998.1	Gnomon	CDS	195297272	195297457	.	-	2	gene_id "LOC115229226"; db_xref "GeneID:115229226"; gbkey "CDS"; gene "LOC115229226"; ID ""; gene_name "LOC115229226"; transcript_id "XM_029799617.2"; product "O-phosphoseryl-tRNA(Sec) selenium transferase-like"; protein_id "XP_029655477.1"; exon_number "9";
NC_042998.1	Gnomon	CDS	195300264	195300393	.	-	0	gene_id "LOC115229226"; db_xref "GeneID:115229226"; gbkey "CDS"; gene "LOC115229226"; ID ""; gene_name "LOC115229226"; transcript_id "XM_029799617.2"; product "O-phosphoseryl-tRNA(Sec) selenium transferase-like"; protein_id "XP_029655477.1"; exon_number "8";
NC_042998.1	Gnomon	CDS	195306148	195306250	.	-	1	gene_id "LOC115229226"; db_xref "GeneID:115229226"; gbkey "CDS"; gene "LOC115229226"; ID ""; gene_name "LOC115229226"; transcript_id "XM_029799617.2"; product "O-phosphoseryl-tRNA(Sec) selenium transferase-like"; protein_id "XP_029655477.1"; exon_number "7";
NC_042998.1	Gnomon	CDS	195308888	195309041	.	-	2	gene_id "LOC115229226"; db_xref "GeneID:115229226"; gbkey "CDS"; gene "LOC115229226"; ID ""; gene_name "LOC115229226"; transcript_id "XM_029799617.2"; product "O-phosphoseryl-tRNA(Sec) selenium transferase-like"; protein_id "XP_029655477.1"; exon_number "6";
NC_042998.1	Gnomon	CDS	195312175	195312333	.	-	2	gene_id "LOC115229226"; db_xref "GeneID:115229226"; gbkey "CDS"; gene "LOC115229226"; ID ""; gene_name "LOC115229226"; transcript_id "XM_029799617.2"; product "O-phosphoseryl-tRNA(Sec) selenium transferase-like"; protein_id "XP_029655477.1"; exon_number "5";
NC_042998.1	Gnomon	CDS	195315843	195315961	.	-	1	gene_id "LOC115229226"; db_xref "GeneID:115229226"; gbkey "CDS"; gene "LOC115229226"; ID ""; gene_name "LOC115229226"; transcript_id "XM_029799617.2"; product "O-phosphoseryl-tRNA(Sec) selenium transferase-like"; protein_id "XP_029655477.1"; exon_number "4";
NC_042998.1	Gnomon	CDS	195319604	195319758	.	-	0	gene_id "LOC115229226"; db_xref "GeneID:115229226"; gbkey "CDS"; gene "LOC115229226"; ID ""; gene_name "LOC115229226"; transcript_id "XM_029799617.2"; product "O-phosphoseryl-tRNA(Sec) selenium transferase-like"; protein_id "XP_029655477.1"; exon_number "3";
NC_042998.1	Gnomon	CDS	195321172	195321285	.	-	0	gene_id "LOC115229226"; db_xref "GeneID:115229226"; gbkey "CDS"; gene "LOC115229226"; ID ""; gene_name "LOC115229226"; transcript_id "XM_029799617.2"; product "O-phosphoseryl-tRNA(Sec) selenium transferase-like"; protein_id "XP_029655477.1"; exon_number "2";
NC_042998.1	Gnomon	exon	195293787	195294206	.	-	.	gene_id "LOC115229226"; db_xref "GeneID:115229226"; gbkey "mRNA"; gene "LOC115229226"; ID ""; gene_name "LOC115229226"; transcript_id "XM_029799617.2"; product "O-phosphoseryl-tRNA(Sec) selenium transferase-like, transcript variant X1"; exon_number "11"; model_evidence "Supporting evidence includes similarity to: 11 Proteins, and 100% coverage of the annotated genomic feature by RNAseq alignments, including 32 samples with support for all annotated introns";
NC_042998.1	Gnomon	exon	195295765	195295846	.	-	.	gene_id "LOC115229226"; db_xref "GeneID:115229226"; gbkey "mRNA"; gene "LOC115229226"; ID ""; gene_name "LOC115229226"; transcript_id "XM_029799617.2"; product "O-phosphoseryl-tRNA(Sec) selenium transferase-like, transcript variant X1"; exon_number "10"; model_evidence "Supporting evidence includes similarity to: 11 Proteins, and 100% coverage of the annotated genomic feature by RNAseq alignments, including 32 samples with support for all annotated introns";
NC_042998.1	Gnomon	exon	195297272	195297457	.	-	.	gene_id "LOC115229226"; db_xref "GeneID:115229226"; gbkey "mRNA"; gene "LOC115229226"; ID ""; gene_name "LOC115229226"; transcript_id "XM_029799617.2"; product "O-phosphoseryl-tRNA(Sec) selenium transferase-like, transcript variant X1"; exon_number "9"; model_evidence "Supporting evidence includes similarity to: 11 Proteins, and 100% coverage of the annotated genomic feature by RNAseq alignments, including 32 samples with support for all annotated introns";
NC_042998.1	Gnomon	exon	195300264	195300393	.	-	.	gene_id "LOC115229226"; db_xref "GeneID:115229226"; gbkey "mRNA"; gene "LOC115229226"; ID ""; gene_name "LOC115229226"; transcript_id "XM_029799617.2"; product "O-phosphoseryl-tRNA(Sec) selenium transferase-like, transcript variant X1"; exon_number "8"; model_evidence "Supporting evidence includes similarity to: 11 Proteins, and 100% coverage of the annotated genomic feature by RNAseq alignments, including 32 samples with support for all annotated introns";
NC_042998.1	Gnomon	exon	195306148	195306250	.	-	.	gene_id "LOC115229226"; db_xref "GeneID:115229226"; gbkey "mRNA"; gene "LOC115229226"; ID ""; gene_name "LOC115229226"; transcript_id "XM_029799617.2"; product "O-phosphoseryl-tRNA(Sec) selenium transferase-like, transcript variant X1"; exon_number "7"; model_evidence "Supporting evidence includes similarity to: 11 Proteins, and 100% coverage of the annotated genomic feature by RNAseq alignments, including 32 samples with support for all annotated introns";
NC_042998.1	Gnomon	exon	195308888	195309041	.	-	.	gene_id "LOC115229226"; db_xref "GeneID:115229226"; gbkey "mRNA"; gene "LOC115229226"; ID ""; gene_name "LOC115229226"; transcript_id "XM_029799617.2"; product "O-phosphoseryl-tRNA(Sec) selenium transferase-like, transcript variant X1"; exon_number "6"; model_evidence "Supporting evidence includes similarity to: 11 Proteins, and 100% coverage of the annotated genomic feature by RNAseq alignments, including 32 samples with support for all annotated introns";
NC_042998.1	Gnomon	exon	195312175	195312333	.	-	.	gene_id "LOC115229226"; db_xref "GeneID:115229226"; gbkey "mRNA"; gene "LOC115229226"; ID ""; gene_name "LOC115229226"; transcript_id "XM_029799617.2"; product "O-phosphoseryl-tRNA(Sec) selenium transferase-like, transcript variant X1"; exon_number "5"; model_evidence "Supporting evidence includes similarity to: 11 Proteins, and 100% coverage of the annotated genomic feature by RNAseq alignments, including 32 samples with support for all annotated introns";
NC_042998.1	Gnomon	exon	195315843	195315961	.	-	.	gene_id "LOC115229226"; db_xref "GeneID:115229226"; gbkey "mRNA"; gene "LOC115229226"; ID ""; gene_name "LOC115229226"; transcript_id "XM_029799617.2"; product "O-phosphoseryl-tRNA(Sec) selenium transferase-like, transcript variant X1"; exon_number "4"; model_evidence "Supporting evidence includes similarity to: 11 Proteins, and 100% coverage of the annotated genomic feature by RNAseq alignments, including 32 samples with support for all annotated introns";
NC_042998.1	Gnomon	exon	195319604	195319758	.	-	.	gene_id "LOC115229226"; db_xref "GeneID:115229226"; gbkey "mRNA"; gene "LOC115229226"; ID ""; gene_name "LOC115229226"; transcript_id "XM_029799617.2"; product "O-phosphoseryl-tRNA(Sec) selenium transferase-like, transcript variant X1"; exon_number "3"; model_evidence "Supporting evidence includes similarity to: 11 Proteins, and 100% coverage of the annotated genomic feature by RNAseq alignments, including 32 samples with support for all annotated introns";
NC_042998.1	Gnomon	exon	195321172	195321297	.	-	.	gene_id "LOC115229226"; db_xref "GeneID:115229226"; gbkey "mRNA"; gene "LOC115229226"; ID ""; gene_name "LOC115229226"; transcript_id "XM_029799617.2"; product "O-phosphoseryl-tRNA(Sec) selenium transferase-like, transcript variant X1"; exon_number "2"; model_evidence "Supporting evidence includes similarity to: 11 Proteins, and 100% coverage of the annotated genomic feature by RNAseq alignments, including 32 samples with support for all annotated introns";
NC_042998.1	Gnomon	exon	195324164	195324300	.	-	.	gene_id "LOC115229226"; db_xref "GeneID:115229226"; gbkey "mRNA"; gene "LOC115229226"; ID ""; gene_name "LOC115229226"; transcript_id "XM_029799617.2"; product "O-phosphoseryl-tRNA(Sec) selenium transferase-like, transcript variant X1"; exon_number "1"; model_evidence "Supporting evidence includes similarity to: 11 Proteins, and 100% coverage of the annotated genomic feature by RNAseq alignments, including 32 samples with support for all annotated introns";
NC_042998.1	Gnomon	start_codon	195321283	195321285	.	-	0	gene_id "LOC115229226"; db_xref "GeneID:115229226"; gbkey "CDS"; gene "LOC115229226"; ID ""; gene_name "LOC115229226"; transcript_id "XM_029799617.2"; product "O-phosphoseryl-tRNA(Sec) selenium transferase-like"; protein_id "XP_029655477.1"; exon_number "2";
NC_042998.1	Gnomon	stop_codon	195293876	195293878	.	-	0	gene_id "LOC115229226"; db_xref "GeneID:115229226"; gbkey "CDS"; gene "LOC115229226"; ID ""; gene_name "LOC115229226"; transcript_id "XM_029799617.2"; product "O-phosphoseryl-tRNA(Sec) selenium transferase-like"; protein_id "XP_029655477.1"; exon_number "11";
NC_042998.1	Gnomon	transcript	195293787	195324322	.	-	.	gene_id "LOC115229226"; ID "XM_029799624.2"; gene_name "LOC115229226"; transcript_id "XM_029799624.2";
NC_042998.1	Gnomon	CDS	195293879	195294206	.	-	1	gene_id "LOC115229226"; db_xref "GeneID:115229226"; gbkey "CDS"; gene "LOC115229226"; ID ""; gene_name "LOC115229226"; transcript_id "XM_029799624.2"; product "O-phosphoseryl-tRNA(Sec) selenium transferase-like"; protein_id "XP_029655484.1"; exon_number "11";
NC_042998.1	Gnomon	CDS	195295765	195295846	.	-	2	gene_id "LOC115229226"; db_xref "GeneID:115229226"; gbkey "CDS"; gene "LOC115229226"; ID ""; gene_name "LOC115229226"; transcript_id "XM_029799624.2"; product "O-phosphoseryl-tRNA(Sec) selenium transferase-like"; protein_id "XP_029655484.1"; exon_number "10";
NC_042998.1	Gnomon	CDS	195297272	195297457	.	-	2	gene_id "LOC115229226"; db_xref "GeneID:115229226"; gbkey "CDS"; gene "LOC115229226"; ID ""; gene_name "LOC115229226"; transcript_id "XM_029799624.2"; product "O-phosphoseryl-tRNA(Sec) selenium transferase-like"; protein_id "XP_029655484.1"; exon_number "9";
NC_042998.1	Gnomon	CDS	195300264	195300393	.	-	0	gene_id "LOC115229226"; db_xref "GeneID:115229226"; gbkey "CDS"; gene "LOC115229226"; ID ""; gene_name "LOC115229226"; transcript_id "XM_029799624.2"; product "O-phosphoseryl-tRNA(Sec) selenium transferase-like"; protein_id "XP_029655484.1"; exon_number "8";
NC_042998.1	Gnomon	CDS	195306148	195306250	.	-	1	gene_id "LOC115229226"; db_xref "GeneID:115229226"; gbkey "CDS"; gene "LOC115229226"; ID ""; gene_name "LOC115229226"; transcript_id "XM_029799624.2"; product "O-phosphoseryl-tRNA(Sec) selenium transferase-like"; protein_id "XP_029655484.1"; exon_number "7";
NC_042998.1	Gnomon	CDS	195308888	195309041	.	-	2	gene_id "LOC115229226"; db_xref "GeneID:115229226"; gbkey "CDS"; gene "LOC115229226"; ID ""; gene_name "LOC115229226"; transcript_id "XM_029799624.2"; product "O-phosphoseryl-tRNA(Sec) selenium transferase-like"; protein_id "XP_029655484.1"; exon_number "6";
NC_042998.1	Gnomon	CDS	195312175	195312333	.	-	2	gene_id "LOC115229226"; db_xref "GeneID:115229226"; gbkey "CDS"; gene "LOC115229226"; ID ""; gene_name "LOC115229226"; transcript_id "XM_029799624.2"; product "O-phosphoseryl-tRNA(Sec) selenium transferase-like"; protein_id "XP_029655484.1"; exon_number "5";
NC_042998.1	Gnomon	CDS	195315843	195315961	.	-	1	gene_id "LOC115229226"; db_xref "GeneID:115229226"; gbkey "CDS"; gene "LOC115229226"; ID ""; gene_name "LOC115229226"; transcript_id "XM_029799624.2"; product "O-phosphoseryl-tRNA(Sec) selenium transferase-like"; protein_id "XP_029655484.1"; exon_number "4";
NC_042998.1	Gnomon	CDS	195319604	195319758	.	-	0	gene_id "LOC115229226"; db_xref "GeneID:115229226"; gbkey "CDS"; gene "LOC115229226"; ID ""; gene_name "LOC115229226"; transcript_id "XM_029799624.2"; product "O-phosphoseryl-tRNA(Sec) selenium transferase-like"; protein_id "XP_029655484.1"; exon_number "3";
NC_042998.1	Gnomon	CDS	195321172	195321285	.	-	0	gene_id "LOC115229226"; db_xref "GeneID:115229226"; gbkey "CDS"; gene "LOC115229226"; ID ""; gene_name "LOC115229226"; transcript_id "XM_029799624.2"; product "O-phosphoseryl-tRNA(Sec) selenium transferase-like"; protein_id "XP_029655484.1"; exon_number "2";
NC_042998.1	Gnomon	exon	195293787	195294206	.	-	.	gene_id "LOC115229226"; db_xref "GeneID:115229226"; gbkey "mRNA"; gene "LOC115229226"; ID ""; gene_name "LOC115229226"; transcript_id "XM_029799624.2"; product "O-phosphoseryl-tRNA(Sec) selenium transferase-like, transcript variant X2"; exon_number "11"; model_evidence "Supporting evidence includes similarity to: 11 Proteins, and 100% coverage of the annotated genomic feature by RNAseq alignments, including 27 samples with support for all annotated introns";
NC_042998.1	Gnomon	exon	195295765	195295846	.	-	.	gene_id "LOC115229226"; db_xref "GeneID:115229226"; gbkey "mRNA"; gene "LOC115229226"; ID ""; gene_name "LOC115229226"; transcript_id "XM_029799624.2"; product "O-phosphoseryl-tRNA(Sec) selenium transferase-like, transcript variant X2"; exon_number "10"; model_evidence "Supporting evidence includes similarity to: 11 Proteins, and 100% coverage of the annotated genomic feature by RNAseq alignments, including 27 samples with support for all annotated introns";
NC_042998.1	Gnomon	exon	195297272	195297457	.	-	.	gene_id "LOC115229226"; db_xref "GeneID:115229226"; gbkey "mRNA"; gene "LOC115229226"; ID ""; gene_name "LOC115229226"; transcript_id "XM_029799624.2"; product "O-phosphoseryl-tRNA(Sec) selenium transferase-like, transcript variant X2"; exon_number "9"; model_evidence "Supporting evidence includes similarity to: 11 Proteins, and 100% coverage of the annotated genomic feature by RNAseq alignments, including 27 samples with support for all annotated introns";
NC_042998.1	Gnomon	exon	195300264	195300393	.	-	.	gene_id "LOC115229226"; db_xref "GeneID:115229226"; gbkey "mRNA"; gene "LOC115229226"; ID ""; gene_name "LOC115229226"; transcript_id "XM_029799624.2"; product "O-phosphoseryl-tRNA(Sec) selenium transferase-like, transcript variant X2"; exon_number "8"; model_evidence "Supporting evidence includes similarity to: 11 Proteins, and 100% coverage of the annotated genomic feature by RNAseq alignments, including 27 samples with support for all annotated introns";
NC_042998.1	Gnomon	exon	195306148	195306250	.	-	.	gene_id "LOC115229226"; db_xref "GeneID:115229226"; gbkey "mRNA"; gene "LOC115229226"; ID ""; gene_name "LOC115229226"; transcript_id "XM_029799624.2"; product "O-phosphoseryl-tRNA(Sec) selenium transferase-like, transcript variant X2"; exon_number "7"; model_evidence "Supporting evidence includes similarity to: 11 Proteins, and 100% coverage of the annotated genomic feature by RNAseq alignments, including 27 samples with support for all annotated introns";
NC_042998.1	Gnomon	exon	195308888	195309041	.	-	.	gene_id "LOC115229226"; db_xref "GeneID:115229226"; gbkey "mRNA"; gene "LOC115229226"; ID ""; gene_name "LOC115229226"; transcript_id "XM_029799624.2"; product "O-phosphoseryl-tRNA(Sec) selenium transferase-like, transcript variant X2"; exon_number "6"; model_evidence "Supporting evidence includes similarity to: 11 Proteins, and 100% coverage of the annotated genomic feature by RNAseq alignments, including 27 samples with support for all annotated introns";
NC_042998.1	Gnomon	exon	195312175	195312333	.	-	.	gene_id "LOC115229226"; db_xref "GeneID:115229226"; gbkey "mRNA"; gene "LOC115229226"; ID ""; gene_name "LOC115229226"; transcript_id "XM_029799624.2"; product "O-phosphoseryl-tRNA(Sec) selenium transferase-like, transcript variant X2"; exon_number "5"; model_evidence "Supporting evidence includes similarity to: 11 Proteins, and 100% coverage of the annotated genomic feature by RNAseq alignments, including 27 samples with support for all annotated introns";
NC_042998.1	Gnomon	exon	195315843	195315961	.	-	.	gene_id "LOC115229226"; db_xref "GeneID:115229226"; gbkey "mRNA"; gene "LOC115229226"; ID ""; gene_name "LOC115229226"; transcript_id "XM_029799624.2"; product "O-phosphoseryl-tRNA(Sec) selenium transferase-like, transcript variant X2"; exon_number "4"; model_evidence "Supporting evidence includes similarity to: 11 Proteins, and 100% coverage of the annotated genomic feature by RNAseq alignments, including 27 samples with support for all annotated introns";
NC_042998.1	Gnomon	exon	195319604	195319758	.	-	.	gene_id "LOC115229226"; db_xref "GeneID:115229226"; gbkey "mRNA"; gene "LOC115229226"; ID ""; gene_name "LOC115229226"; transcript_id "XM_029799624.2"; product "O-phosphoseryl-tRNA(Sec) selenium transferase-like, transcript variant X2"; exon_number "3"; model_evidence "Supporting evidence includes similarity to: 11 Proteins, and 100% coverage of the annotated genomic feature by RNAseq alignments, including 27 samples with support for all annotated introns";
NC_042998.1	Gnomon	exon	195321172	195321297	.	-	.	gene_id "LOC115229226"; db_xref "GeneID:115229226"; gbkey "mRNA"; gene "LOC115229226"; ID ""; gene_name "LOC115229226"; transcript_id "XM_029799624.2"; product "O-phosphoseryl-tRNA(Sec) selenium transferase-like, transcript variant X2"; exon_number "2"; model_evidence "Supporting evidence includes similarity to: 11 Proteins, and 100% coverage of the annotated genomic feature by RNAseq alignments, including 27 samples with support for all annotated introns";
NC_042998.1	Gnomon	exon	195324231	195324322	.	-	.	gene_id "LOC115229226"; db_xref "GeneID:115229226"; gbkey "mRNA"; gene "LOC115229226"; ID ""; gene_name "LOC115229226"; transcript_id "XM_029799624.2"; product "O-phosphoseryl-tRNA(Sec) selenium transferase-like, transcript variant X2"; exon_number "1"; model_evidence "Supporting evidence includes similarity to: 11 Proteins, and 100% coverage of the annotated genomic feature by RNAseq alignments, including 27 samples with support for all annotated introns";
NC_042998.1	Gnomon	start_codon	195321283	195321285	.	-	0	gene_id "LOC115229226"; db_xref "GeneID:115229226"; gbkey "CDS"; gene "LOC115229226"; ID ""; gene_name "LOC115229226"; transcript_id "XM_029799624.2"; product "O-phosphoseryl-tRNA(Sec) selenium transferase-like"; protein_id "XP_029655484.1"; exon_number "2";
NC_042998.1	Gnomon	stop_codon	195293876	195293878	.	-	0	gene_id "LOC115229226"; db_xref "GeneID:115229226"; gbkey "CDS"; gene "LOC115229226"; ID ""; gene_name "LOC115229226"; transcript_id "XM_029799624.2"; product "O-phosphoseryl-tRNA(Sec) selenium transferase-like"; protein_id "XP_029655484.1"; exon_number "11";
NC_042998.1	Gnomon	transcript	195293787	195324550	.	-	.	gene_id "LOC115229226"; ID "XM_036500647.1"; gene_name "LOC115229226"; transcript_id "XM_036500647.1";
NC_042998.1	Gnomon	CDS	195293879	195294206	.	-	1	gene_id "LOC115229226"; db_xref "GeneID:115229226"; gbkey "CDS"; gene "LOC115229226"; ID ""; gene_name "LOC115229226"; transcript_id "XM_036500647.1"; product "O-phosphoseryl-tRNA(Sec) selenium transferase-like"; protein_id "XP_036356540.1"; exon_number "11";
NC_042998.1	Gnomon	CDS	195295765	195295846	.	-	2	gene_id "LOC115229226"; db_xref "GeneID:115229226"; gbkey "CDS"; gene "LOC115229226"; ID ""; gene_name "LOC115229226"; transcript_id "XM_036500647.1"; product "O-phosphoseryl-tRNA(Sec) selenium transferase-like"; protein_id "XP_036356540.1"; exon_number "10";
NC_042998.1	Gnomon	CDS	195297272	195297457	.	-	2	gene_id "LOC115229226"; db_xref "GeneID:115229226"; gbkey "CDS"; gene "LOC115229226"; ID ""; gene_name "LOC115229226"; transcript_id "XM_036500647.1"; product "O-phosphoseryl-tRNA(Sec) selenium transferase-like"; protein_id "XP_036356540.1"; exon_number "9";
NC_042998.1	Gnomon	CDS	195300264	195300393	.	-	0	gene_id "LOC115229226"; db_xref "GeneID:115229226"; gbkey "CDS"; gene "LOC115229226"; ID ""; gene_name "LOC115229226"; transcript_id "XM_036500647.1"; product "O-phosphoseryl-tRNA(Sec) selenium transferase-like"; protein_id "XP_036356540.1"; exon_number "8";
NC_042998.1	Gnomon	CDS	195306148	195306250	.	-	1	gene_id "LOC115229226"; db_xref "GeneID:115229226"; gbkey "CDS"; gene "LOC115229226"; ID ""; gene_name "LOC115229226"; transcript_id "XM_036500647.1"; product "O-phosphoseryl-tRNA(Sec) selenium transferase-like"; protein_id "XP_036356540.1"; exon_number "7";
NC_042998.1	Gnomon	CDS	195308888	195309041	.	-	2	gene_id "LOC115229226"; db_xref "GeneID:115229226"; gbkey "CDS"; gene "LOC115229226"; ID ""; gene_name "LOC115229226"; transcript_id "XM_036500647.1"; product "O-phosphoseryl-tRNA(Sec) selenium transferase-like"; protein_id "XP_036356540.1"; exon_number "6";
NC_042998.1	Gnomon	CDS	195312175	195312333	.	-	2	gene_id "LOC115229226"; db_xref "GeneID:115229226"; gbkey "CDS"; gene "LOC115229226"; ID ""; gene_name "LOC115229226"; transcript_id "XM_036500647.1"; product "O-phosphoseryl-tRNA(Sec) selenium transferase-like"; protein_id "XP_036356540.1"; exon_number "5";
NC_042998.1	Gnomon	CDS	195315843	195315961	.	-	1	gene_id "LOC115229226"; db_xref "GeneID:115229226"; gbkey "CDS"; gene "LOC115229226"; ID ""; gene_name "LOC115229226"; transcript_id "XM_036500647.1"; product "O-phosphoseryl-tRNA(Sec) selenium transferase-like"; protein_id "XP_036356540.1"; exon_number "4";
NC_042998.1	Gnomon	CDS	195319604	195319758	.	-	0	gene_id "LOC115229226"; db_xref "GeneID:115229226"; gbkey "CDS"; gene "LOC115229226"; ID ""; gene_name "LOC115229226"; transcript_id "XM_036500647.1"; product "O-phosphoseryl-tRNA(Sec) selenium transferase-like"; protein_id "XP_036356540.1"; exon_number "3";
NC_042998.1	Gnomon	CDS	195321172	195321285	.	-	0	gene_id "LOC115229226"; db_xref "GeneID:115229226"; gbkey "CDS"; gene "LOC115229226"; ID ""; gene_name "LOC115229226"; transcript_id "XM_036500647.1"; product "O-phosphoseryl-tRNA(Sec) selenium transferase-like"; protein_id "XP_036356540.1"; exon_number "2";
NC_042998.1	Gnomon	exon	195293787	195294206	.	-	.	gene_id "LOC115229226"; db_xref "GeneID:115229226"; gbkey "mRNA"; gene "LOC115229226"; ID ""; gene_name "LOC115229226"; transcript_id "XM_036500647.1"; product "O-phosphoseryl-tRNA(Sec) selenium transferase-like, transcript variant X3"; exon_number "11"; model_evidence "Supporting evidence includes similarity to: 11 Proteins, and 100% coverage of the annotated genomic feature by RNAseq alignments, including 2 samples with support for all annotated introns";
NC_042998.1	Gnomon	exon	195295765	195295846	.	-	.	gene_id "LOC115229226"; db_xref "GeneID:115229226"; gbkey "mRNA"; gene "LOC115229226"; ID ""; gene_name "LOC115229226"; transcript_id "XM_036500647.1"; product "O-phosphoseryl-tRNA(Sec) selenium transferase-like, transcript variant X3"; exon_number "10"; model_evidence "Supporting evidence includes similarity to: 11 Proteins, and 100% coverage of the annotated genomic feature by RNAseq alignments, including 2 samples with support for all annotated introns";
NC_042998.1	Gnomon	exon	195297272	195297457	.	-	.	gene_id "LOC115229226"; db_xref "GeneID:115229226"; gbkey "mRNA"; gene "LOC115229226"; ID ""; gene_name "LOC115229226"; transcript_id "XM_036500647.1"; product "O-phosphoseryl-tRNA(Sec) selenium transferase-like, transcript variant X3"; exon_number "9"; model_evidence "Supporting evidence includes similarity to: 11 Proteins, and 100% coverage of the annotated genomic feature by RNAseq alignments, including 2 samples with support for all annotated introns";
NC_042998.1	Gnomon	exon	195300264	195300393	.	-	.	gene_id "LOC115229226"; db_xref "GeneID:115229226"; gbkey "mRNA"; gene "LOC115229226"; ID ""; gene_name "LOC115229226"; transcript_id "XM_036500647.1"; product "O-phosphoseryl-tRNA(Sec) selenium transferase-like, transcript variant X3"; exon_number "8"; model_evidence "Supporting evidence includes similarity to: 11 Proteins, and 100% coverage of the annotated genomic feature by RNAseq alignments, including 2 samples with support for all annotated introns";
NC_042998.1	Gnomon	exon	195306148	195306250	.	-	.	gene_id "LOC115229226"; db_xref "GeneID:115229226"; gbkey "mRNA"; gene "LOC115229226"; ID ""; gene_name "LOC115229226"; transcript_id "XM_036500647.1"; product "O-phosphoseryl-tRNA(Sec) selenium transferase-like, transcript variant X3"; exon_number "7"; model_evidence "Supporting evidence includes similarity to: 11 Proteins, and 100% coverage of the annotated genomic feature by RNAseq alignments, including 2 samples with support for all annotated introns";
NC_042998.1	Gnomon	exon	195308888	195309041	.	-	.	gene_id "LOC115229226"; db_xref "GeneID:115229226"; gbkey "mRNA"; gene "LOC115229226"; ID ""; gene_name "LOC115229226"; transcript_id "XM_036500647.1"; product "O-phosphoseryl-tRNA(Sec) selenium transferase-like, transcript variant X3"; exon_number "6"; model_evidence "Supporting evidence includes similarity to: 11 Proteins, and 100% coverage of the annotated genomic feature by RNAseq alignments, including 2 samples with support for all annotated introns";
NC_042998.1	Gnomon	exon	195312175	195312333	.	-	.	gene_id "LOC115229226"; db_xref "GeneID:115229226"; gbkey "mRNA"; gene "LOC115229226"; ID ""; gene_name "LOC115229226"; transcript_id "XM_036500647.1"; product "O-phosphoseryl-tRNA(Sec) selenium transferase-like, transcript variant X3"; exon_number "5"; model_evidence "Supporting evidence includes similarity to: 11 Proteins, and 100% coverage of the annotated genomic feature by RNAseq alignments, including 2 samples with support for all annotated introns";
NC_042998.1	Gnomon	exon	195315843	195315961	.	-	.	gene_id "LOC115229226"; db_xref "GeneID:115229226"; gbkey "mRNA"; gene "LOC115229226"; ID ""; gene_name "LOC115229226"; transcript_id "XM_036500647.1"; product "O-phosphoseryl-tRNA(Sec) selenium transferase-like, transcript variant X3"; exon_number "4"; model_evidence "Supporting evidence includes similarity to: 11 Proteins, and 100% coverage of the annotated genomic feature by RNAseq alignments, including 2 samples with support for all annotated introns";
NC_042998.1	Gnomon	exon	195319604	195319758	.	-	.	gene_id "LOC115229226"; db_xref "GeneID:115229226"; gbkey "mRNA"; gene "LOC115229226"; ID ""; gene_name "LOC115229226"; transcript_id "XM_036500647.1"; product "O-phosphoseryl-tRNA(Sec) selenium transferase-like, transcript variant X3"; exon_number "3"; model_evidence "Supporting evidence includes similarity to: 11 Proteins, and 100% coverage of the annotated genomic feature by RNAseq alignments, including 2 samples with support for all annotated introns";
NC_042998.1	Gnomon	exon	195321172	195321297	.	-	.	gene_id "LOC115229226"; db_xref "GeneID:115229226"; gbkey "mRNA"; gene "LOC115229226"; ID ""; gene_name "LOC115229226"; transcript_id "XM_036500647.1"; product "O-phosphoseryl-tRNA(Sec) selenium transferase-like, transcript variant X3"; exon_number "2"; model_evidence "Supporting evidence includes similarity to: 11 Proteins, and 100% coverage of the annotated genomic feature by RNAseq alignments, including 2 samples with support for all annotated introns";
NC_042998.1	Gnomon	exon	195324482	195324550	.	-	.	gene_id "LOC115229226"; db_xref "GeneID:115229226"; gbkey "mRNA"; gene "LOC115229226"; ID ""; gene_name "LOC115229226"; transcript_id "XM_036500647.1"; product "O-phosphoseryl-tRNA(Sec) selenium transferase-like, transcript variant X3"; exon_number "1"; model_evidence "Supporting evidence includes similarity to: 11 Proteins, and 100% coverage of the annotated genomic feature by RNAseq alignments, including 2 samples with support for all annotated introns";
NC_042998.1	Gnomon	start_codon	195321283	195321285	.	-	0	gene_id "LOC115229226"; db_xref "GeneID:115229226"; gbkey "CDS"; gene "LOC115229226"; ID ""; gene_name "LOC115229226"; transcript_id "XM_036500647.1"; product "O-phosphoseryl-tRNA(Sec) selenium transferase-like"; protein_id "XP_036356540.1"; exon_number "2";
NC_042998.1	Gnomon	stop_codon	195293876	195293878	.	-	0	gene_id "LOC115229226"; db_xref "GeneID:115229226"; gbkey "CDS"; gene "LOC115229226"; ID ""; gene_name "LOC115229226"; transcript_id "XM_036500647.1"; product "O-phosphoseryl-tRNA(Sec) selenium transferase-like"; protein_id "XP_036356540.1"; exon_number "11";
NC_042998.1	Gnomon	transcript	195293787	195323951	.	-	.	gene_id "LOC115229226"; ID "XM_036500648.1"; gene_name "LOC115229226"; transcript_id "XM_036500648.1";
NC_042998.1	Gnomon	CDS	195293879	195294206	.	-	1	gene_id "LOC115229226"; db_xref "GeneID:115229226"; gbkey "CDS"; gene "LOC115229226"; ID ""; gene_name "LOC115229226"; transcript_id "XM_036500648.1"; product "O-phosphoseryl-tRNA(Sec) selenium transferase-like"; protein_id "XP_036356541.1"; exon_number "11";
NC_042998.1	Gnomon	CDS	195295765	195295846	.	-	2	gene_id "LOC115229226"; db_xref "GeneID:115229226"; gbkey "CDS"; gene "LOC115229226"; ID ""; gene_name "LOC115229226"; transcript_id "XM_036500648.1"; product "O-phosphoseryl-tRNA(Sec) selenium transferase-like"; protein_id "XP_036356541.1"; exon_number "10";
NC_042998.1	Gnomon	CDS	195297272	195297457	.	-	2	gene_id "LOC115229226"; db_xref "GeneID:115229226"; gbkey "CDS"; gene "LOC115229226"; ID ""; gene_name "LOC115229226"; transcript_id "XM_036500648.1"; product "O-phosphoseryl-tRNA(Sec) selenium transferase-like"; protein_id "XP_036356541.1"; exon_number "9";
NC_042998.1	Gnomon	CDS	195300264	195300393	.	-	0	gene_id "LOC115229226"; db_xref "GeneID:115229226"; gbkey "CDS"; gene "LOC115229226"; ID ""; gene_name "LOC115229226"; transcript_id "XM_036500648.1"; product "O-phosphoseryl-tRNA(Sec) selenium transferase-like"; protein_id "XP_036356541.1"; exon_number "8";
NC_042998.1	Gnomon	CDS	195306148	195306250	.	-	1	gene_id "LOC115229226"; db_xref "GeneID:115229226"; gbkey "CDS"; gene "LOC115229226"; ID ""; gene_name "LOC115229226"; transcript_id "XM_036500648.1"; product "O-phosphoseryl-tRNA(Sec) selenium transferase-like"; protein_id "XP_036356541.1"; exon_number "7";
NC_042998.1	Gnomon	CDS	195308888	195309041	.	-	2	gene_id "LOC115229226"; db_xref "GeneID:115229226"; gbkey "CDS"; gene "LOC115229226"; ID ""; gene_name "LOC115229226"; transcript_id "XM_036500648.1"; product "O-phosphoseryl-tRNA(Sec) selenium transferase-like"; protein_id "XP_036356541.1"; exon_number "6";
NC_042998.1	Gnomon	CDS	195312175	195312333	.	-	2	gene_id "LOC115229226"; db_xref "GeneID:115229226"; gbkey "CDS"; gene "LOC115229226"; ID ""; gene_name "LOC115229226"; transcript_id "XM_036500648.1"; product "O-phosphoseryl-tRNA(Sec) selenium transferase-like"; protein_id "XP_036356541.1"; exon_number "5";
NC_042998.1	Gnomon	CDS	195315843	195315961	.	-	1	gene_id "LOC115229226"; db_xref "GeneID:115229226"; gbkey "CDS"; gene "LOC115229226"; ID ""; gene_name "LOC115229226"; transcript_id "XM_036500648.1"; product "O-phosphoseryl-tRNA(Sec) selenium transferase-like"; protein_id "XP_036356541.1"; exon_number "4";
NC_042998.1	Gnomon	CDS	195319604	195319758	.	-	0	gene_id "LOC115229226"; db_xref "GeneID:115229226"; gbkey "CDS"; gene "LOC115229226"; ID ""; gene_name "LOC115229226"; transcript_id "XM_036500648.1"; product "O-phosphoseryl-tRNA(Sec) selenium transferase-like"; protein_id "XP_036356541.1"; exon_number "3";
NC_042998.1	Gnomon	CDS	195321172	195321285	.	-	0	gene_id "LOC115229226"; db_xref "GeneID:115229226"; gbkey "CDS"; gene "LOC115229226"; ID ""; gene_name "LOC115229226"; transcript_id "XM_036500648.1"; product "O-phosphoseryl-tRNA(Sec) selenium transferase-like"; protein_id "XP_036356541.1"; exon_number "2";
NC_042998.1	Gnomon	exon	195293787	195294206	.	-	.	gene_id "LOC115229226"; db_xref "GeneID:115229226"; gbkey "mRNA"; gene "LOC115229226"; ID ""; gene_name "LOC115229226"; transcript_id "XM_036500648.1"; product "O-phosphoseryl-tRNA(Sec) selenium transferase-like, transcript variant X4"; exon_number "11"; model_evidence "Supporting evidence includes similarity to: 11 Proteins, and 100% coverage of the annotated genomic feature by RNAseq alignments, including 5 samples with support for all annotated introns";
NC_042998.1	Gnomon	exon	195295765	195295846	.	-	.	gene_id "LOC115229226"; db_xref "GeneID:115229226"; gbkey "mRNA"; gene "LOC115229226"; ID ""; gene_name "LOC115229226"; transcript_id "XM_036500648.1"; product "O-phosphoseryl-tRNA(Sec) selenium transferase-like, transcript variant X4"; exon_number "10"; model_evidence "Supporting evidence includes similarity to: 11 Proteins, and 100% coverage of the annotated genomic feature by RNAseq alignments, including 5 samples with support for all annotated introns";
NC_042998.1	Gnomon	exon	195297272	195297457	.	-	.	gene_id "LOC115229226"; db_xref "GeneID:115229226"; gbkey "mRNA"; gene "LOC115229226"; ID ""; gene_name "LOC115229226"; transcript_id "XM_036500648.1"; product "O-phosphoseryl-tRNA(Sec) selenium transferase-like, transcript variant X4"; exon_number "9"; model_evidence "Supporting evidence includes similarity to: 11 Proteins, and 100% coverage of the annotated genomic feature by RNAseq alignments, including 5 samples with support for all annotated introns";
NC_042998.1	Gnomon	exon	195300264	195300393	.	-	.	gene_id "LOC115229226"; db_xref "GeneID:115229226"; gbkey "mRNA"; gene "LOC115229226"; ID ""; gene_name "LOC115229226"; transcript_id "XM_036500648.1"; product "O-phosphoseryl-tRNA(Sec) selenium transferase-like, transcript variant X4"; exon_number "8"; model_evidence "Supporting evidence includes similarity to: 11 Proteins, and 100% coverage of the annotated genomic feature by RNAseq alignments, including 5 samples with support for all annotated introns";
NC_042998.1	Gnomon	exon	195306148	195306250	.	-	.	gene_id "LOC115229226"; db_xref "GeneID:115229226"; gbkey "mRNA"; gene "LOC115229226"; ID ""; gene_name "LOC115229226"; transcript_id "XM_036500648.1"; product "O-phosphoseryl-tRNA(Sec) selenium transferase-like, transcript variant X4"; exon_number "7"; model_evidence "Supporting evidence includes similarity to: 11 Proteins, and 100% coverage of the annotated genomic feature by RNAseq alignments, including 5 samples with support for all annotated introns";
NC_042998.1	Gnomon	exon	195308888	195309041	.	-	.	gene_id "LOC115229226"; db_xref "GeneID:115229226"; gbkey "mRNA"; gene "LOC115229226"; ID ""; gene_name "LOC115229226"; transcript_id "XM_036500648.1"; product "O-phosphoseryl-tRNA(Sec) selenium transferase-like, transcript variant X4"; exon_number "6"; model_evidence "Supporting evidence includes similarity to: 11 Proteins, and 100% coverage of the annotated genomic feature by RNAseq alignments, including 5 samples with support for all annotated introns";
NC_042998.1	Gnomon	exon	195312175	195312333	.	-	.	gene_id "LOC115229226"; db_xref "GeneID:115229226"; gbkey "mRNA"; gene "LOC115229226"; ID ""; gene_name "LOC115229226"; transcript_id "XM_036500648.1"; product "O-phosphoseryl-tRNA(Sec) selenium transferase-like, transcript variant X4"; exon_number "5"; model_evidence "Supporting evidence includes similarity to: 11 Proteins, and 100% coverage of the annotated genomic feature by RNAseq alignments, including 5 samples with support for all annotated introns";
NC_042998.1	Gnomon	exon	195315843	195315961	.	-	.	gene_id "LOC115229226"; db_xref "GeneID:115229226"; gbkey "mRNA"; gene "LOC115229226"; ID ""; gene_name "LOC115229226"; transcript_id "XM_036500648.1"; product "O-phosphoseryl-tRNA(Sec) selenium transferase-like, transcript variant X4"; exon_number "4"; model_evidence "Supporting evidence includes similarity to: 11 Proteins, and 100% coverage of the annotated genomic feature by RNAseq alignments, including 5 samples with support for all annotated introns";
NC_042998.1	Gnomon	exon	195319604	195319758	.	-	.	gene_id "LOC115229226"; db_xref "GeneID:115229226"; gbkey "mRNA"; gene "LOC115229226"; ID ""; gene_name "LOC115229226"; transcript_id "XM_036500648.1"; product "O-phosphoseryl-tRNA(Sec) selenium transferase-like, transcript variant X4"; exon_number "3"; model_evidence "Supporting evidence includes similarity to: 11 Proteins, and 100% coverage of the annotated genomic feature by RNAseq alignments, including 5 samples with support for all annotated introns";
NC_042998.1	Gnomon	exon	195321172	195321297	.	-	.	gene_id "LOC115229226"; db_xref "GeneID:115229226"; gbkey "mRNA"; gene "LOC115229226"; ID ""; gene_name "LOC115229226"; transcript_id "XM_036500648.1"; product "O-phosphoseryl-tRNA(Sec) selenium transferase-like, transcript variant X4"; exon_number "2"; model_evidence "Supporting evidence includes similarity to: 11 Proteins, and 100% coverage of the annotated genomic feature by RNAseq alignments, including 5 samples with support for all annotated introns";
NC_042998.1	Gnomon	exon	195323930	195323951	.	-	.	gene_id "LOC115229226"; db_xref "GeneID:115229226"; gbkey "mRNA"; gene "LOC115229226"; ID ""; gene_name "LOC115229226"; transcript_id "XM_036500648.1"; product "O-phosphoseryl-tRNA(Sec) selenium transferase-like, transcript variant X4"; exon_number "1"; model_evidence "Supporting evidence includes similarity to: 11 Proteins, and 100% coverage of the annotated genomic feature by RNAseq alignments, including 5 samples with support for all annotated introns";
NC_042998.1	Gnomon	start_codon	195321283	195321285	.	-	0	gene_id "LOC115229226"; db_xref "GeneID:115229226"; gbkey "CDS"; gene "LOC115229226"; ID ""; gene_name "LOC115229226"; transcript_id "XM_036500648.1"; product "O-phosphoseryl-tRNA(Sec) selenium transferase-like"; protein_id "XP_036356541.1"; exon_number "2";
NC_042998.1	Gnomon	stop_codon	195293876	195293878	.	-	0	gene_id "LOC115229226"; db_xref "GeneID:115229226"; gbkey "CDS"; gene "LOC115229226"; ID ""; gene_name "LOC115229226"; transcript_id "XM_036500648.1"; product "O-phosphoseryl-tRNA(Sec) selenium transferase-like"; protein_id "XP_036356541.1"; exon_number "11";
NC_042998.1	Gnomon	gene	91928650	92068053	.	+	.	gene_id "LOC115229254"; db_xref "GeneID:115229254"; gbkey "Gene"; gene "LOC115229254"; gene_biotype "protein_coding"; ID ""; gene_name "LOC115229254";
NC_042998.1	PBRI	transcript	91959555	91986882	.	+	.	gene_id "LOC115229254"; ID ""; gene_name "LOC115229254"; transcript_id "G7317.1018"; uniq_trans_id "G7317.1018";
NC_042998.1	PBRI	exon	91959555	91959727	.	+	.	gene_id "LOC115229254"; ID ""; gene_name "LOC115229254"; transcript_id "G7317.1018"; exon_number "1"; uniq_trans_id "G7317.1018";
NC_042998.1	PBRI	exon	91962987	91963191	.	+	.	gene_id "LOC115229254"; ID ""; gene_name "LOC115229254"; transcript_id "G7317.1018"; exon_number "2"; uniq_trans_id "G7317.1018";
NC_042998.1	PBRI	exon	91967947	91968020	.	+	.	gene_id "LOC115229254"; ID ""; gene_name "LOC115229254"; transcript_id "G7317.1018"; exon_number "3"; uniq_trans_id "G7317.1018";
NC_042998.1	PBRI	exon	91985561	91986882	.	+	.	gene_id "LOC115229254"; ID ""; gene_name "LOC115229254"; transcript_id "G7317.1018"; exon_number "4"; uniq_trans_id "G7317.1018";
NC_042998.1	PBRI	transcript	91959599	91986769	.	+	.	gene_id "LOC115229254"; ID ""; gene_name "LOC115229254"; transcript_id "G7317.1019"; uniq_trans_id "G7317.1019";
NC_042998.1	PBRI	exon	91959599	91959727	.	+	.	gene_id "LOC115229254"; ID ""; gene_name "LOC115229254"; transcript_id "G7317.1019"; exon_number "1"; uniq_trans_id "G7317.1019";
NC_042998.1	PBRI	exon	91962987	91963191	.	+	.	gene_id "LOC115229254"; ID ""; gene_name "LOC115229254"; transcript_id "G7317.1019"; exon_number "2"; uniq_trans_id "G7317.1019";
NC_042998.1	PBRI	exon	91967947	91968020	.	+	.	gene_id "LOC115229254"; ID ""; gene_name "LOC115229254"; transcript_id "G7317.1019"; exon_number "3"; uniq_trans_id "G7317.1019";
NC_042998.1	PBRI	exon	91985561	91986769	.	+	.	gene_id "LOC115229254"; ID ""; gene_name "LOC115229254"; transcript_id "G7317.1019"; exon_number "4"; uniq_trans_id "G7317.1019";
NC_042998.1	PBRI	transcript	92051029	92065759	.	+	.	gene_id "LOC115229254"; ID ""; gene_name "LOC115229254"; transcript_id "G7317.1038"; uniq_trans_id "G7317.1038";
NC_042998.1	PBRI	exon	92051029	92054769	.	+	.	gene_id "LOC115229254"; ID ""; gene_name "LOC115229254"; transcript_id "G7317.1038"; exon_number "1"; uniq_trans_id "G7317.1038";
NC_042998.1	PBRI	exon	92062224	92062350	.	+	.	gene_id "LOC115229254"; ID ""; gene_name "LOC115229254"; transcript_id "G7317.1038"; exon_number "2"; uniq_trans_id "G7317.1038";
NC_042998.1	PBRI	exon	92065599	92065759	.	+	.	gene_id "LOC115229254"; ID ""; gene_name "LOC115229254"; transcript_id "G7317.1038"; exon_number "3"; uniq_trans_id "G7317.1038";
NC_042998.1	PBRI	transcript	91928650	91986335	.	+	.	gene_id "LOC115229254"; ID ""; gene_name "LOC115229254"; transcript_id "G7317.941"; uniq_trans_id "G7317.941";
NC_042998.1	PBRI	exon	91928650	91930147	.	+	.	gene_id "LOC115229254"; ID ""; gene_name "LOC115229254"; transcript_id "G7317.941"; exon_number "1"; uniq_trans_id "G7317.941";
NC_042998.1	PBRI	exon	91931877	91931922	.	+	.	gene_id "LOC115229254"; ID ""; gene_name "LOC115229254"; transcript_id "G7317.941"; exon_number "2"; uniq_trans_id "G7317.941";
NC_042998.1	PBRI	exon	91939826	91939941	.	+	.	gene_id "LOC115229254"; ID ""; gene_name "LOC115229254"; transcript_id "G7317.941"; exon_number "3"; uniq_trans_id "G7317.941";
NC_042998.1	PBRI	exon	91946093	91946296	.	+	.	gene_id "LOC115229254"; ID ""; gene_name "LOC115229254"; transcript_id "G7317.941"; exon_number "4"; uniq_trans_id "G7317.941";
NC_042998.1	PBRI	exon	91947045	91947171	.	+	.	gene_id "LOC115229254"; ID ""; gene_name "LOC115229254"; transcript_id "G7317.941"; exon_number "5"; uniq_trans_id "G7317.941";
NC_042998.1	PBRI	exon	91949095	91949270	.	+	.	gene_id "LOC115229254"; ID ""; gene_name "LOC115229254"; transcript_id "G7317.941"; exon_number "6"; uniq_trans_id "G7317.941";
NC_042998.1	PBRI	exon	91949937	91950190	.	+	.	gene_id "LOC115229254"; ID ""; gene_name "LOC115229254"; transcript_id "G7317.941"; exon_number "7"; uniq_trans_id "G7317.941";
NC_042998.1	PBRI	exon	91955436	91955559	.	+	.	gene_id "LOC115229254"; ID ""; gene_name "LOC115229254"; transcript_id "G7317.941"; exon_number "8"; uniq_trans_id "G7317.941";
NC_042998.1	PBRI	exon	91956754	91956895	.	+	.	gene_id "LOC115229254"; ID ""; gene_name "LOC115229254"; transcript_id "G7317.941"; exon_number "9"; uniq_trans_id "G7317.941";
NC_042998.1	PBRI	exon	91959132	91959307	.	+	.	gene_id "LOC115229254"; ID ""; gene_name "LOC115229254"; transcript_id "G7317.941"; exon_number "10"; uniq_trans_id "G7317.941";
NC_042998.1	PBRI	exon	91959515	91959727	.	+	.	gene_id "LOC115229254"; ID ""; gene_name "LOC115229254"; transcript_id "G7317.941"; exon_number "11"; uniq_trans_id "G7317.941";
NC_042998.1	PBRI	exon	91962987	91963191	.	+	.	gene_id "LOC115229254"; ID ""; gene_name "LOC115229254"; transcript_id "G7317.941"; exon_number "12"; uniq_trans_id "G7317.941";
NC_042998.1	PBRI	exon	91967947	91968020	.	+	.	gene_id "LOC115229254"; ID ""; gene_name "LOC115229254"; transcript_id "G7317.941"; exon_number "13"; uniq_trans_id "G7317.941";
NC_042998.1	PBRI	exon	91985561	91986335	.	+	.	gene_id "LOC115229254"; ID ""; gene_name "LOC115229254"; transcript_id "G7317.941"; exon_number "14"; uniq_trans_id "G7317.941";
NC_042998.1	PBRI	transcript	91928691	92004485	.	+	.	gene_id "LOC115229254"; ID ""; gene_name "LOC115229254"; transcript_id "G7317.942"; uniq_trans_id "G7317.942";
NC_042998.1	PBRI	exon	91928691	91930147	.	+	.	gene_id "LOC115229254"; ID ""; gene_name "LOC115229254"; transcript_id "G7317.942"; exon_number "1"; uniq_trans_id "G7317.942";
NC_042998.1	PBRI	exon	91931877	91931922	.	+	.	gene_id "LOC115229254"; ID ""; gene_name "LOC115229254"; transcript_id "G7317.942"; exon_number "2"; uniq_trans_id "G7317.942";
NC_042998.1	PBRI	exon	91939826	91939941	.	+	.	gene_id "LOC115229254"; ID ""; gene_name "LOC115229254"; transcript_id "G7317.942"; exon_number "3"; uniq_trans_id "G7317.942";
NC_042998.1	PBRI	exon	91946093	91946296	.	+	.	gene_id "LOC115229254"; ID ""; gene_name "LOC115229254"; transcript_id "G7317.942"; exon_number "4"; uniq_trans_id "G7317.942";
NC_042998.1	PBRI	exon	91947045	91947171	.	+	.	gene_id "LOC115229254"; ID ""; gene_name "LOC115229254"; transcript_id "G7317.942"; exon_number "5"; uniq_trans_id "G7317.942";
NC_042998.1	PBRI	exon	91949095	91949270	.	+	.	gene_id "LOC115229254"; ID ""; gene_name "LOC115229254"; transcript_id "G7317.942"; exon_number "6"; uniq_trans_id "G7317.942";
NC_042998.1	PBRI	exon	91949937	91950190	.	+	.	gene_id "LOC115229254"; ID ""; gene_name "LOC115229254"; transcript_id "G7317.942"; exon_number "7"; uniq_trans_id "G7317.942";
NC_042998.1	PBRI	exon	91955436	91955559	.	+	.	gene_id "LOC115229254"; ID ""; gene_name "LOC115229254"; transcript_id "G7317.942"; exon_number "8"; uniq_trans_id "G7317.942";
NC_042998.1	PBRI	exon	91956754	91956895	.	+	.	gene_id "LOC115229254"; ID ""; gene_name "LOC115229254"; transcript_id "G7317.942"; exon_number "9"; uniq_trans_id "G7317.942";
NC_042998.1	PBRI	exon	91959132	91959307	.	+	.	gene_id "LOC115229254"; ID ""; gene_name "LOC115229254"; transcript_id "G7317.942"; exon_number "10"; uniq_trans_id "G7317.942";
NC_042998.1	PBRI	exon	91959515	91959727	.	+	.	gene_id "LOC115229254"; ID ""; gene_name "LOC115229254"; transcript_id "G7317.942"; exon_number "11"; uniq_trans_id "G7317.942";
NC_042998.1	PBRI	exon	91962987	91963191	.	+	.	gene_id "LOC115229254"; ID ""; gene_name "LOC115229254"; transcript_id "G7317.942"; exon_number "12"; uniq_trans_id "G7317.942";
NC_042998.1	PBRI	exon	91967947	91968020	.	+	.	gene_id "LOC115229254"; ID ""; gene_name "LOC115229254"; transcript_id "G7317.942"; exon_number "13"; uniq_trans_id "G7317.942";
NC_042998.1	PBRI	exon	91985561	91985918	.	+	.	gene_id "LOC115229254"; ID ""; gene_name "LOC115229254"; transcript_id "G7317.942"; exon_number "14"; uniq_trans_id "G7317.942";
NC_042998.1	PBRI	exon	92003856	92004485	.	+	.	gene_id "LOC115229254"; ID ""; gene_name "LOC115229254"; transcript_id "G7317.942"; exon_number "15"; uniq_trans_id "G7317.942";
NC_042998.1	PBRI	transcript	91928722	92049413	.	+	.	gene_id "LOC115229254"; ID ""; gene_name "LOC115229254"; transcript_id "G7317.943"; uniq_trans_id "G7317.943";
NC_042998.1	PBRI	exon	91928722	91930147	.	+	.	gene_id "LOC115229254"; ID ""; gene_name "LOC115229254"; transcript_id "G7317.943"; exon_number "1"; uniq_trans_id "G7317.943";
NC_042998.1	PBRI	exon	91931877	91931922	.	+	.	gene_id "LOC115229254"; ID ""; gene_name "LOC115229254"; transcript_id "G7317.943"; exon_number "2"; uniq_trans_id "G7317.943";
NC_042998.1	PBRI	exon	91939826	91939941	.	+	.	gene_id "LOC115229254"; ID ""; gene_name "LOC115229254"; transcript_id "G7317.943"; exon_number "3"; uniq_trans_id "G7317.943";
NC_042998.1	PBRI	exon	91946093	91946296	.	+	.	gene_id "LOC115229254"; ID ""; gene_name "LOC115229254"; transcript_id "G7317.943"; exon_number "4"; uniq_trans_id "G7317.943";
NC_042998.1	PBRI	exon	91947045	91947171	.	+	.	gene_id "LOC115229254"; ID ""; gene_name "LOC115229254"; transcript_id "G7317.943"; exon_number "5"; uniq_trans_id "G7317.943";
NC_042998.1	PBRI	exon	91949095	91949270	.	+	.	gene_id "LOC115229254"; ID ""; gene_name "LOC115229254"; transcript_id "G7317.943"; exon_number "6"; uniq_trans_id "G7317.943";
NC_042998.1	PBRI	exon	91949937	91950190	.	+	.	gene_id "LOC115229254"; ID ""; gene_name "LOC115229254"; transcript_id "G7317.943"; exon_number "7"; uniq_trans_id "G7317.943";
NC_042998.1	PBRI	exon	91955436	91955559	.	+	.	gene_id "LOC115229254"; ID ""; gene_name "LOC115229254"; transcript_id "G7317.943"; exon_number "8"; uniq_trans_id "G7317.943";
NC_042998.1	PBRI	exon	91956754	91956895	.	+	.	gene_id "LOC115229254"; ID ""; gene_name "LOC115229254"; transcript_id "G7317.943"; exon_number "9"; uniq_trans_id "G7317.943";
NC_042998.1	PBRI	exon	91959132	91959307	.	+	.	gene_id "LOC115229254"; ID ""; gene_name "LOC115229254"; transcript_id "G7317.943"; exon_number "10"; uniq_trans_id "G7317.943";
NC_042998.1	PBRI	exon	91959515	91959727	.	+	.	gene_id "LOC115229254"; ID ""; gene_name "LOC115229254"; transcript_id "G7317.943"; exon_number "11"; uniq_trans_id "G7317.943";
NC_042998.1	PBRI	exon	91962987	91963191	.	+	.	gene_id "LOC115229254"; ID ""; gene_name "LOC115229254"; transcript_id "G7317.943"; exon_number "12"; uniq_trans_id "G7317.943";
NC_042998.1	PBRI	exon	91967947	91968020	.	+	.	gene_id "LOC115229254"; ID ""; gene_name "LOC115229254"; transcript_id "G7317.943"; exon_number "13"; uniq_trans_id "G7317.943";
NC_042998.1	PBRI	exon	91985561	91985918	.	+	.	gene_id "LOC115229254"; ID ""; gene_name "LOC115229254"; transcript_id "G7317.943"; exon_number "14"; uniq_trans_id "G7317.943";
NC_042998.1	PBRI	exon	92040772	92040944	.	+	.	gene_id "LOC115229254"; ID ""; gene_name "LOC115229254"; transcript_id "G7317.943"; exon_number "15"; uniq_trans_id "G7317.943";
NC_042998.1	PBRI	exon	92048946	92049413	.	+	.	gene_id "LOC115229254"; ID ""; gene_name "LOC115229254"; transcript_id "G7317.943"; exon_number "16"; uniq_trans_id "G7317.943";
NC_042998.1	PBRI	transcript	91928757	92049938	.	+	.	gene_id "LOC115229254"; ID ""; gene_name "LOC115229254"; transcript_id "G7317.945"; uniq_trans_id "G7317.945";
NC_042998.1	PBRI	exon	91928757	91930147	.	+	.	gene_id "LOC115229254"; ID ""; gene_name "LOC115229254"; transcript_id "G7317.945"; exon_number "1"; uniq_trans_id "G7317.945";
NC_042998.1	PBRI	exon	91931877	91931922	.	+	.	gene_id "LOC115229254"; ID ""; gene_name "LOC115229254"; transcript_id "G7317.945"; exon_number "2"; uniq_trans_id "G7317.945";
NC_042998.1	PBRI	exon	91939826	91939941	.	+	.	gene_id "LOC115229254"; ID ""; gene_name "LOC115229254"; transcript_id "G7317.945"; exon_number "3"; uniq_trans_id "G7317.945";
NC_042998.1	PBRI	exon	91946093	91946296	.	+	.	gene_id "LOC115229254"; ID ""; gene_name "LOC115229254"; transcript_id "G7317.945"; exon_number "4"; uniq_trans_id "G7317.945";
NC_042998.1	PBRI	exon	91947045	91947171	.	+	.	gene_id "LOC115229254"; ID ""; gene_name "LOC115229254"; transcript_id "G7317.945"; exon_number "5"; uniq_trans_id "G7317.945";
NC_042998.1	PBRI	exon	91949095	91949270	.	+	.	gene_id "LOC115229254"; ID ""; gene_name "LOC115229254"; transcript_id "G7317.945"; exon_number "6"; uniq_trans_id "G7317.945";
NC_042998.1	PBRI	exon	91949937	91950190	.	+	.	gene_id "LOC115229254"; ID ""; gene_name "LOC115229254"; transcript_id "G7317.945"; exon_number "7"; uniq_trans_id "G7317.945";
NC_042998.1	PBRI	exon	91955436	91955559	.	+	.	gene_id "LOC115229254"; ID ""; gene_name "LOC115229254"; transcript_id "G7317.945"; exon_number "8"; uniq_trans_id "G7317.945";
NC_042998.1	PBRI	exon	91956754	91956895	.	+	.	gene_id "LOC115229254"; ID ""; gene_name "LOC115229254"; transcript_id "G7317.945"; exon_number "9"; uniq_trans_id "G7317.945";
NC_042998.1	PBRI	exon	91959132	91959307	.	+	.	gene_id "LOC115229254"; ID ""; gene_name "LOC115229254"; transcript_id "G7317.945"; exon_number "10"; uniq_trans_id "G7317.945";
NC_042998.1	PBRI	exon	91959515	91959727	.	+	.	gene_id "LOC115229254"; ID ""; gene_name "LOC115229254"; transcript_id "G7317.945"; exon_number "11"; uniq_trans_id "G7317.945";
NC_042998.1	PBRI	exon	91962987	91963191	.	+	.	gene_id "LOC115229254"; ID ""; gene_name "LOC115229254"; transcript_id "G7317.945"; exon_number "12"; uniq_trans_id "G7317.945";
NC_042998.1	PBRI	exon	91967947	91968020	.	+	.	gene_id "LOC115229254"; ID ""; gene_name "LOC115229254"; transcript_id "G7317.945"; exon_number "13"; uniq_trans_id "G7317.945";
NC_042998.1	PBRI	exon	91985561	91985918	.	+	.	gene_id "LOC115229254"; ID ""; gene_name "LOC115229254"; transcript_id "G7317.945"; exon_number "14"; uniq_trans_id "G7317.945";
NC_042998.1	PBRI	exon	92040772	92040944	.	+	.	gene_id "LOC115229254"; ID ""; gene_name "LOC115229254"; transcript_id "G7317.945"; exon_number "15"; uniq_trans_id "G7317.945";
NC_042998.1	PBRI	exon	92048946	92049938	.	+	.	gene_id "LOC115229254"; ID ""; gene_name "LOC115229254"; transcript_id "G7317.945"; exon_number "16"; uniq_trans_id "G7317.945";
NC_042998.1	PBRI	transcript	91928757	92050037	.	+	.	gene_id "LOC115229254"; ID ""; gene_name "LOC115229254"; transcript_id "G7317.946"; uniq_trans_id "G7317.946";
NC_042998.1	PBRI	exon	91928757	91930147	.	+	.	gene_id "LOC115229254"; ID ""; gene_name "LOC115229254"; transcript_id "G7317.946"; exon_number "1"; uniq_trans_id "G7317.946";
NC_042998.1	PBRI	exon	91931877	91931922	.	+	.	gene_id "LOC115229254"; ID ""; gene_name "LOC115229254"; transcript_id "G7317.946"; exon_number "2"; uniq_trans_id "G7317.946";
NC_042998.1	PBRI	exon	91939826	91939941	.	+	.	gene_id "LOC115229254"; ID ""; gene_name "LOC115229254"; transcript_id "G7317.946"; exon_number "3"; uniq_trans_id "G7317.946";
NC_042998.1	PBRI	exon	91946093	91946296	.	+	.	gene_id "LOC115229254"; ID ""; gene_name "LOC115229254"; transcript_id "G7317.946"; exon_number "4"; uniq_trans_id "G7317.946";
NC_042998.1	PBRI	exon	91947045	91947171	.	+	.	gene_id "LOC115229254"; ID ""; gene_name "LOC115229254"; transcript_id "G7317.946"; exon_number "5"; uniq_trans_id "G7317.946";
NC_042998.1	PBRI	exon	91949095	91949270	.	+	.	gene_id "LOC115229254"; ID ""; gene_name "LOC115229254"; transcript_id "G7317.946"; exon_number "6"; uniq_trans_id "G7317.946";
NC_042998.1	PBRI	exon	91949937	91950190	.	+	.	gene_id "LOC115229254"; ID ""; gene_name "LOC115229254"; transcript_id "G7317.946"; exon_number "7"; uniq_trans_id "G7317.946";
NC_042998.1	PBRI	exon	91955436	91955559	.	+	.	gene_id "LOC115229254"; ID ""; gene_name "LOC115229254"; transcript_id "G7317.946"; exon_number "8"; uniq_trans_id "G7317.946";
NC_042998.1	PBRI	exon	91956754	91956895	.	+	.	gene_id "LOC115229254"; ID ""; gene_name "LOC115229254"; transcript_id "G7317.946"; exon_number "9"; uniq_trans_id "G7317.946";
NC_042998.1	PBRI	exon	91959132	91959307	.	+	.	gene_id "LOC115229254"; ID ""; gene_name "LOC115229254"; transcript_id "G7317.946"; exon_number "10"; uniq_trans_id "G7317.946";
NC_042998.1	PBRI	exon	91959515	91959727	.	+	.	gene_id "LOC115229254"; ID ""; gene_name "LOC115229254"; transcript_id "G7317.946"; exon_number "11"; uniq_trans_id "G7317.946";
NC_042998.1	PBRI	exon	91962987	91963191	.	+	.	gene_id "LOC115229254"; ID ""; gene_name "LOC115229254"; transcript_id "G7317.946"; exon_number "12"; uniq_trans_id "G7317.946";
NC_042998.1	PBRI	exon	91967947	91968020	.	+	.	gene_id "LOC115229254"; ID ""; gene_name "LOC115229254"; transcript_id "G7317.946"; exon_number "13"; uniq_trans_id "G7317.946";
NC_042998.1	PBRI	exon	91985561	91985918	.	+	.	gene_id "LOC115229254"; ID ""; gene_name "LOC115229254"; transcript_id "G7317.946"; exon_number "14"; uniq_trans_id "G7317.946";
NC_042998.1	PBRI	exon	92040772	92040944	.	+	.	gene_id "LOC115229254"; ID ""; gene_name "LOC115229254"; transcript_id "G7317.946"; exon_number "15"; uniq_trans_id "G7317.946";
NC_042998.1	PBRI	exon	92048946	92050037	.	+	.	gene_id "LOC115229254"; ID ""; gene_name "LOC115229254"; transcript_id "G7317.946"; exon_number "16"; uniq_trans_id "G7317.946";
NC_042998.1	PBRI	transcript	91928803	92049817	.	+	.	gene_id "LOC115229254"; ID ""; gene_name "LOC115229254"; transcript_id "G7317.947"; uniq_trans_id "G7317.947";
NC_042998.1	PBRI	exon	91928803	91930147	.	+	.	gene_id "LOC115229254"; ID ""; gene_name "LOC115229254"; transcript_id "G7317.947"; exon_number "1"; uniq_trans_id "G7317.947";
NC_042998.1	PBRI	exon	91931877	91931922	.	+	.	gene_id "LOC115229254"; ID ""; gene_name "LOC115229254"; transcript_id "G7317.947"; exon_number "2"; uniq_trans_id "G7317.947";
NC_042998.1	PBRI	exon	91939826	91939941	.	+	.	gene_id "LOC115229254"; ID ""; gene_name "LOC115229254"; transcript_id "G7317.947"; exon_number "3"; uniq_trans_id "G7317.947";
NC_042998.1	PBRI	exon	91946093	91946296	.	+	.	gene_id "LOC115229254"; ID ""; gene_name "LOC115229254"; transcript_id "G7317.947"; exon_number "4"; uniq_trans_id "G7317.947";
NC_042998.1	PBRI	exon	91947045	91947171	.	+	.	gene_id "LOC115229254"; ID ""; gene_name "LOC115229254"; transcript_id "G7317.947"; exon_number "5"; uniq_trans_id "G7317.947";
NC_042998.1	PBRI	exon	91949095	91949270	.	+	.	gene_id "LOC115229254"; ID ""; gene_name "LOC115229254"; transcript_id "G7317.947"; exon_number "6"; uniq_trans_id "G7317.947";
NC_042998.1	PBRI	exon	91949937	91950190	.	+	.	gene_id "LOC115229254"; ID ""; gene_name "LOC115229254"; transcript_id "G7317.947"; exon_number "7"; uniq_trans_id "G7317.947";
NC_042998.1	PBRI	exon	91955436	91955559	.	+	.	gene_id "LOC115229254"; ID ""; gene_name "LOC115229254"; transcript_id "G7317.947"; exon_number "8"; uniq_trans_id "G7317.947";
NC_042998.1	PBRI	exon	91956754	91956895	.	+	.	gene_id "LOC115229254"; ID ""; gene_name "LOC115229254"; transcript_id "G7317.947"; exon_number "9"; uniq_trans_id "G7317.947";
NC_042998.1	PBRI	exon	91959132	91959307	.	+	.	gene_id "LOC115229254"; ID ""; gene_name "LOC115229254"; transcript_id "G7317.947"; exon_number "10"; uniq_trans_id "G7317.947";
NC_042998.1	PBRI	exon	91959515	91959727	.	+	.	gene_id "LOC115229254"; ID ""; gene_name "LOC115229254"; transcript_id "G7317.947"; exon_number "11"; uniq_trans_id "G7317.947";
NC_042998.1	PBRI	exon	91962987	91963191	.	+	.	gene_id "LOC115229254"; ID ""; gene_name "LOC115229254"; transcript_id "G7317.947"; exon_number "12"; uniq_trans_id "G7317.947";
NC_042998.1	PBRI	exon	91967947	91968020	.	+	.	gene_id "LOC115229254"; ID ""; gene_name "LOC115229254"; transcript_id "G7317.947"; exon_number "13"; uniq_trans_id "G7317.947";
NC_042998.1	PBRI	exon	91985561	91985918	.	+	.	gene_id "LOC115229254"; ID ""; gene_name "LOC115229254"; transcript_id "G7317.947"; exon_number "14"; uniq_trans_id "G7317.947";
NC_042998.1	PBRI	exon	92040772	92040944	.	+	.	gene_id "LOC115229254"; ID ""; gene_name "LOC115229254"; transcript_id "G7317.947"; exon_number "15"; uniq_trans_id "G7317.947";
NC_042998.1	PBRI	exon	92048946	92049817	.	+	.	gene_id "LOC115229254"; ID ""; gene_name "LOC115229254"; transcript_id "G7317.947"; exon_number "16"; uniq_trans_id "G7317.947";
NC_042998.1	PBRI	transcript	91928811	92049413	.	+	.	gene_id "LOC115229254"; ID ""; gene_name "LOC115229254"; transcript_id "G7317.949"; uniq_trans_id "G7317.949";
NC_042998.1	PBRI	exon	91928811	91930147	.	+	.	gene_id "LOC115229254"; ID ""; gene_name "LOC115229254"; transcript_id "G7317.949"; exon_number "1"; uniq_trans_id "G7317.949";
NC_042998.1	PBRI	exon	91931877	91931922	.	+	.	gene_id "LOC115229254"; ID ""; gene_name "LOC115229254"; transcript_id "G7317.949"; exon_number "2"; uniq_trans_id "G7317.949";
NC_042998.1	PBRI	exon	91939826	91939941	.	+	.	gene_id "LOC115229254"; ID ""; gene_name "LOC115229254"; transcript_id "G7317.949"; exon_number "3"; uniq_trans_id "G7317.949";
NC_042998.1	PBRI	exon	91946093	91946296	.	+	.	gene_id "LOC115229254"; ID ""; gene_name "LOC115229254"; transcript_id "G7317.949"; exon_number "4"; uniq_trans_id "G7317.949";
NC_042998.1	PBRI	exon	91947045	91947171	.	+	.	gene_id "LOC115229254"; ID ""; gene_name "LOC115229254"; transcript_id "G7317.949"; exon_number "5"; uniq_trans_id "G7317.949";
NC_042998.1	PBRI	exon	91949095	91949270	.	+	.	gene_id "LOC115229254"; ID ""; gene_name "LOC115229254"; transcript_id "G7317.949"; exon_number "6"; uniq_trans_id "G7317.949";
NC_042998.1	PBRI	exon	91949937	91950190	.	+	.	gene_id "LOC115229254"; ID ""; gene_name "LOC115229254"; transcript_id "G7317.949"; exon_number "7"; uniq_trans_id "G7317.949";
NC_042998.1	PBRI	exon	91955436	91955559	.	+	.	gene_id "LOC115229254"; ID ""; gene_name "LOC115229254"; transcript_id "G7317.949"; exon_number "8"; uniq_trans_id "G7317.949";
NC_042998.1	PBRI	exon	91956754	91956895	.	+	.	gene_id "LOC115229254"; ID ""; gene_name "LOC115229254"; transcript_id "G7317.949"; exon_number "9"; uniq_trans_id "G7317.949";
NC_042998.1	PBRI	exon	91959132	91959307	.	+	.	gene_id "LOC115229254"; ID ""; gene_name "LOC115229254"; transcript_id "G7317.949"; exon_number "10"; uniq_trans_id "G7317.949";
NC_042998.1	PBRI	exon	91959515	91959727	.	+	.	gene_id "LOC115229254"; ID ""; gene_name "LOC115229254"; transcript_id "G7317.949"; exon_number "11"; uniq_trans_id "G7317.949";
NC_042998.1	PBRI	exon	91962987	91963191	.	+	.	gene_id "LOC115229254"; ID ""; gene_name "LOC115229254"; transcript_id "G7317.949"; exon_number "12"; uniq_trans_id "G7317.949";
NC_042998.1	PBRI	exon	91967947	91968020	.	+	.	gene_id "LOC115229254"; ID ""; gene_name "LOC115229254"; transcript_id "G7317.949"; exon_number "13"; uniq_trans_id "G7317.949";
NC_042998.1	PBRI	exon	91969336	91969374	.	+	.	gene_id "LOC115229254"; ID ""; gene_name "LOC115229254"; transcript_id "G7317.949"; exon_number "14"; uniq_trans_id "G7317.949";
NC_042998.1	PBRI	exon	91985561	91985918	.	+	.	gene_id "LOC115229254"; ID ""; gene_name "LOC115229254"; transcript_id "G7317.949"; exon_number "15"; uniq_trans_id "G7317.949";
NC_042998.1	PBRI	exon	92040772	92040944	.	+	.	gene_id "LOC115229254"; ID ""; gene_name "LOC115229254"; transcript_id "G7317.949"; exon_number "16"; uniq_trans_id "G7317.949";
NC_042998.1	PBRI	exon	92048946	92049413	.	+	.	gene_id "LOC115229254"; ID ""; gene_name "LOC115229254"; transcript_id "G7317.949"; exon_number "17"; uniq_trans_id "G7317.949";
NC_042998.1	PBRI	transcript	91928811	92052781	.	+	.	gene_id "LOC115229254"; ID ""; gene_name "LOC115229254"; transcript_id "G7317.957"; uniq_trans_id "G7317.957";
NC_042998.1	PBRI	exon	91928811	91930147	.	+	.	gene_id "LOC115229254"; ID ""; gene_name "LOC115229254"; transcript_id "G7317.957"; exon_number "1"; uniq_trans_id "G7317.957";
NC_042998.1	PBRI	exon	91931877	91931922	.	+	.	gene_id "LOC115229254"; ID ""; gene_name "LOC115229254"; transcript_id "G7317.957"; exon_number "2"; uniq_trans_id "G7317.957";
NC_042998.1	PBRI	exon	91939826	91939941	.	+	.	gene_id "LOC115229254"; ID ""; gene_name "LOC115229254"; transcript_id "G7317.957"; exon_number "3"; uniq_trans_id "G7317.957";
NC_042998.1	PBRI	exon	91946093	91946296	.	+	.	gene_id "LOC115229254"; ID ""; gene_name "LOC115229254"; transcript_id "G7317.957"; exon_number "4"; uniq_trans_id "G7317.957";
NC_042998.1	PBRI	exon	91947045	91947171	.	+	.	gene_id "LOC115229254"; ID ""; gene_name "LOC115229254"; transcript_id "G7317.957"; exon_number "5"; uniq_trans_id "G7317.957";
NC_042998.1	PBRI	exon	91949095	91949270	.	+	.	gene_id "LOC115229254"; ID ""; gene_name "LOC115229254"; transcript_id "G7317.957"; exon_number "6"; uniq_trans_id "G7317.957";
NC_042998.1	PBRI	exon	91949937	91950190	.	+	.	gene_id "LOC115229254"; ID ""; gene_name "LOC115229254"; transcript_id "G7317.957"; exon_number "7"; uniq_trans_id "G7317.957";
NC_042998.1	PBRI	exon	91955436	91955559	.	+	.	gene_id "LOC115229254"; ID ""; gene_name "LOC115229254"; transcript_id "G7317.957"; exon_number "8"; uniq_trans_id "G7317.957";
NC_042998.1	PBRI	exon	91956754	91956895	.	+	.	gene_id "LOC115229254"; ID ""; gene_name "LOC115229254"; transcript_id "G7317.957"; exon_number "9"; uniq_trans_id "G7317.957";
NC_042998.1	PBRI	exon	91959132	91959307	.	+	.	gene_id "LOC115229254"; ID ""; gene_name "LOC115229254"; transcript_id "G7317.957"; exon_number "10"; uniq_trans_id "G7317.957";
NC_042998.1	PBRI	exon	91959515	91959727	.	+	.	gene_id "LOC115229254"; ID ""; gene_name "LOC115229254"; transcript_id "G7317.957"; exon_number "11"; uniq_trans_id "G7317.957";
NC_042998.1	PBRI	exon	91962987	91963191	.	+	.	gene_id "LOC115229254"; ID ""; gene_name "LOC115229254"; transcript_id "G7317.957"; exon_number "12"; uniq_trans_id "G7317.957";
NC_042998.1	PBRI	exon	91967947	91968020	.	+	.	gene_id "LOC115229254"; ID ""; gene_name "LOC115229254"; transcript_id "G7317.957"; exon_number "13"; uniq_trans_id "G7317.957";
NC_042998.1	PBRI	exon	91985561	91985918	.	+	.	gene_id "LOC115229254"; ID ""; gene_name "LOC115229254"; transcript_id "G7317.957"; exon_number "14"; uniq_trans_id "G7317.957";
NC_042998.1	PBRI	exon	92040772	92040944	.	+	.	gene_id "LOC115229254"; ID ""; gene_name "LOC115229254"; transcript_id "G7317.957"; exon_number "15"; uniq_trans_id "G7317.957";
NC_042998.1	PBRI	exon	92048946	92052781	.	+	.	gene_id "LOC115229254"; ID ""; gene_name "LOC115229254"; transcript_id "G7317.957"; exon_number "16"; uniq_trans_id "G7317.957";
NC_042998.1	PBRI	transcript	91928811	91963192	.	+	.	gene_id "LOC115229254"; ID ""; gene_name "LOC115229254"; transcript_id "G7317.958"; uniq_trans_id "G7317.958";
NC_042998.1	PBRI	exon	91928811	91930147	.	+	.	gene_id "LOC115229254"; ID ""; gene_name "LOC115229254"; transcript_id "G7317.958"; exon_number "1"; uniq_trans_id "G7317.958";
NC_042998.1	PBRI	exon	91931877	91931922	.	+	.	gene_id "LOC115229254"; ID ""; gene_name "LOC115229254"; transcript_id "G7317.958"; exon_number "2"; uniq_trans_id "G7317.958";
NC_042998.1	PBRI	exon	91939826	91939941	.	+	.	gene_id "LOC115229254"; ID ""; gene_name "LOC115229254"; transcript_id "G7317.958"; exon_number "3"; uniq_trans_id "G7317.958";
NC_042998.1	PBRI	exon	91946093	91946296	.	+	.	gene_id "LOC115229254"; ID ""; gene_name "LOC115229254"; transcript_id "G7317.958"; exon_number "4"; uniq_trans_id "G7317.958";
NC_042998.1	PBRI	exon	91947045	91947171	.	+	.	gene_id "LOC115229254"; ID ""; gene_name "LOC115229254"; transcript_id "G7317.958"; exon_number "5"; uniq_trans_id "G7317.958";
NC_042998.1	PBRI	exon	91949095	91949270	.	+	.	gene_id "LOC115229254"; ID ""; gene_name "LOC115229254"; transcript_id "G7317.958"; exon_number "6"; uniq_trans_id "G7317.958";
NC_042998.1	PBRI	exon	91949937	91950190	.	+	.	gene_id "LOC115229254"; ID ""; gene_name "LOC115229254"; transcript_id "G7317.958"; exon_number "7"; uniq_trans_id "G7317.958";
NC_042998.1	PBRI	exon	91955436	91955559	.	+	.	gene_id "LOC115229254"; ID ""; gene_name "LOC115229254"; transcript_id "G7317.958"; exon_number "8"; uniq_trans_id "G7317.958";
NC_042998.1	PBRI	exon	91956754	91956895	.	+	.	gene_id "LOC115229254"; ID ""; gene_name "LOC115229254"; transcript_id "G7317.958"; exon_number "9"; uniq_trans_id "G7317.958";
NC_042998.1	PBRI	exon	91959132	91959307	.	+	.	gene_id "LOC115229254"; ID ""; gene_name "LOC115229254"; transcript_id "G7317.958"; exon_number "10"; uniq_trans_id "G7317.958";
NC_042998.1	PBRI	exon	91959515	91959727	.	+	.	gene_id "LOC115229254"; ID ""; gene_name "LOC115229254"; transcript_id "G7317.958"; exon_number "11"; uniq_trans_id "G7317.958";
NC_042998.1	PBRI	exon	91962987	91963192	.	+	.	gene_id "LOC115229254"; ID ""; gene_name "LOC115229254"; transcript_id "G7317.958"; exon_number "12"; uniq_trans_id "G7317.958";
NC_042998.1	PBRI	transcript	91928817	92040872	.	+	.	gene_id "LOC115229254"; ID ""; gene_name "LOC115229254"; transcript_id "G7317.959"; uniq_trans_id "G7317.959";
NC_042998.1	PBRI	exon	91928817	91930147	.	+	.	gene_id "LOC115229254"; ID ""; gene_name "LOC115229254"; transcript_id "G7317.959"; exon_number "1"; uniq_trans_id "G7317.959";
NC_042998.1	PBRI	exon	91931877	91931922	.	+	.	gene_id "LOC115229254"; ID ""; gene_name "LOC115229254"; transcript_id "G7317.959"; exon_number "2"; uniq_trans_id "G7317.959";
NC_042998.1	PBRI	exon	91939826	91939941	.	+	.	gene_id "LOC115229254"; ID ""; gene_name "LOC115229254"; transcript_id "G7317.959"; exon_number "3"; uniq_trans_id "G7317.959";
NC_042998.1	PBRI	exon	91946093	91946296	.	+	.	gene_id "LOC115229254"; ID ""; gene_name "LOC115229254"; transcript_id "G7317.959"; exon_number "4"; uniq_trans_id "G7317.959";
NC_042998.1	PBRI	exon	91947045	91947171	.	+	.	gene_id "LOC115229254"; ID ""; gene_name "LOC115229254"; transcript_id "G7317.959"; exon_number "5"; uniq_trans_id "G7317.959";
NC_042998.1	PBRI	exon	91949095	91949270	.	+	.	gene_id "LOC115229254"; ID ""; gene_name "LOC115229254"; transcript_id "G7317.959"; exon_number "6"; uniq_trans_id "G7317.959";
NC_042998.1	PBRI	exon	91949937	91950190	.	+	.	gene_id "LOC115229254"; ID ""; gene_name "LOC115229254"; transcript_id "G7317.959"; exon_number "7"; uniq_trans_id "G7317.959";
NC_042998.1	PBRI	exon	91955436	91955559	.	+	.	gene_id "LOC115229254"; ID ""; gene_name "LOC115229254"; transcript_id "G7317.959"; exon_number "8"; uniq_trans_id "G7317.959";
NC_042998.1	PBRI	exon	91956754	91956895	.	+	.	gene_id "LOC115229254"; ID ""; gene_name "LOC115229254"; transcript_id "G7317.959"; exon_number "9"; uniq_trans_id "G7317.959";
NC_042998.1	PBRI	exon	91959132	91959307	.	+	.	gene_id "LOC115229254"; ID ""; gene_name "LOC115229254"; transcript_id "G7317.959"; exon_number "10"; uniq_trans_id "G7317.959";
NC_042998.1	PBRI	exon	91959515	91959727	.	+	.	gene_id "LOC115229254"; ID ""; gene_name "LOC115229254"; transcript_id "G7317.959"; exon_number "11"; uniq_trans_id "G7317.959";
NC_042998.1	PBRI	exon	91962987	91963191	.	+	.	gene_id "LOC115229254"; ID ""; gene_name "LOC115229254"; transcript_id "G7317.959"; exon_number "12"; uniq_trans_id "G7317.959";
NC_042998.1	PBRI	exon	91967947	91968020	.	+	.	gene_id "LOC115229254"; ID ""; gene_name "LOC115229254"; transcript_id "G7317.959"; exon_number "13"; uniq_trans_id "G7317.959";
NC_042998.1	PBRI	exon	91985561	91985918	.	+	.	gene_id "LOC115229254"; ID ""; gene_name "LOC115229254"; transcript_id "G7317.959"; exon_number "14"; uniq_trans_id "G7317.959";
NC_042998.1	PBRI	exon	92040772	92040872	.	+	.	gene_id "LOC115229254"; ID ""; gene_name "LOC115229254"; transcript_id "G7317.959"; exon_number "15"; uniq_trans_id "G7317.959";
NC_042998.1	PBRI	transcript	91928818	91959223	.	+	.	gene_id "LOC115229254"; ID ""; gene_name "LOC115229254"; transcript_id "G7317.962"; uniq_trans_id "G7317.962";
NC_042998.1	PBRI	exon	91928818	91930147	.	+	.	gene_id "LOC115229254"; ID ""; gene_name "LOC115229254"; transcript_id "G7317.962"; exon_number "1"; uniq_trans_id "G7317.962";
NC_042998.1	PBRI	exon	91931877	91931922	.	+	.	gene_id "LOC115229254"; ID ""; gene_name "LOC115229254"; transcript_id "G7317.962"; exon_number "2"; uniq_trans_id "G7317.962";
NC_042998.1	PBRI	exon	91939826	91939941	.	+	.	gene_id "LOC115229254"; ID ""; gene_name "LOC115229254"; transcript_id "G7317.962"; exon_number "3"; uniq_trans_id "G7317.962";
NC_042998.1	PBRI	exon	91946093	91946296	.	+	.	gene_id "LOC115229254"; ID ""; gene_name "LOC115229254"; transcript_id "G7317.962"; exon_number "4"; uniq_trans_id "G7317.962";
NC_042998.1	PBRI	exon	91947045	91947171	.	+	.	gene_id "LOC115229254"; ID ""; gene_name "LOC115229254"; transcript_id "G7317.962"; exon_number "5"; uniq_trans_id "G7317.962";
NC_042998.1	PBRI	exon	91949095	91949270	.	+	.	gene_id "LOC115229254"; ID ""; gene_name "LOC115229254"; transcript_id "G7317.962"; exon_number "6"; uniq_trans_id "G7317.962";
NC_042998.1	PBRI	exon	91949937	91950190	.	+	.	gene_id "LOC115229254"; ID ""; gene_name "LOC115229254"; transcript_id "G7317.962"; exon_number "7"; uniq_trans_id "G7317.962";
NC_042998.1	PBRI	exon	91955436	91955559	.	+	.	gene_id "LOC115229254"; ID ""; gene_name "LOC115229254"; transcript_id "G7317.962"; exon_number "8"; uniq_trans_id "G7317.962";
NC_042998.1	PBRI	exon	91956754	91956895	.	+	.	gene_id "LOC115229254"; ID ""; gene_name "LOC115229254"; transcript_id "G7317.962"; exon_number "9"; uniq_trans_id "G7317.962";
NC_042998.1	PBRI	exon	91959132	91959223	.	+	.	gene_id "LOC115229254"; ID ""; gene_name "LOC115229254"; transcript_id "G7317.962"; exon_number "10"; uniq_trans_id "G7317.962";
NC_042998.1	PBRI	transcript	91928818	92053368	.	+	.	gene_id "LOC115229254"; ID ""; gene_name "LOC115229254"; transcript_id "G7317.965"; uniq_trans_id "G7317.965";
NC_042998.1	PBRI	exon	91928818	91930147	.	+	.	gene_id "LOC115229254"; ID ""; gene_name "LOC115229254"; transcript_id "G7317.965"; exon_number "1"; uniq_trans_id "G7317.965";
NC_042998.1	PBRI	exon	91931877	91931922	.	+	.	gene_id "LOC115229254"; ID ""; gene_name "LOC115229254"; transcript_id "G7317.965"; exon_number "2"; uniq_trans_id "G7317.965";
NC_042998.1	PBRI	exon	91939826	91939941	.	+	.	gene_id "LOC115229254"; ID ""; gene_name "LOC115229254"; transcript_id "G7317.965"; exon_number "3"; uniq_trans_id "G7317.965";
NC_042998.1	PBRI	exon	91946093	91946296	.	+	.	gene_id "LOC115229254"; ID ""; gene_name "LOC115229254"; transcript_id "G7317.965"; exon_number "4"; uniq_trans_id "G7317.965";
NC_042998.1	PBRI	exon	91947045	91947171	.	+	.	gene_id "LOC115229254"; ID ""; gene_name "LOC115229254"; transcript_id "G7317.965"; exon_number "5"; uniq_trans_id "G7317.965";
NC_042998.1	PBRI	exon	91949095	91949270	.	+	.	gene_id "LOC115229254"; ID ""; gene_name "LOC115229254"; transcript_id "G7317.965"; exon_number "6"; uniq_trans_id "G7317.965";
NC_042998.1	PBRI	exon	91949937	91950190	.	+	.	gene_id "LOC115229254"; ID ""; gene_name "LOC115229254"; transcript_id "G7317.965"; exon_number "7"; uniq_trans_id "G7317.965";
NC_042998.1	PBRI	exon	91955436	91955559	.	+	.	gene_id "LOC115229254"; ID ""; gene_name "LOC115229254"; transcript_id "G7317.965"; exon_number "8"; uniq_trans_id "G7317.965";
NC_042998.1	PBRI	exon	91956754	91956895	.	+	.	gene_id "LOC115229254"; ID ""; gene_name "LOC115229254"; transcript_id "G7317.965"; exon_number "9"; uniq_trans_id "G7317.965";
NC_042998.1	PBRI	exon	91959132	91959307	.	+	.	gene_id "LOC115229254"; ID ""; gene_name "LOC115229254"; transcript_id "G7317.965"; exon_number "10"; uniq_trans_id "G7317.965";
NC_042998.1	PBRI	exon	91959515	91959727	.	+	.	gene_id "LOC115229254"; ID ""; gene_name "LOC115229254"; transcript_id "G7317.965"; exon_number "11"; uniq_trans_id "G7317.965";
NC_042998.1	PBRI	exon	91962987	91963191	.	+	.	gene_id "LOC115229254"; ID ""; gene_name "LOC115229254"; transcript_id "G7317.965"; exon_number "12"; uniq_trans_id "G7317.965";
NC_042998.1	PBRI	exon	91967947	91968020	.	+	.	gene_id "LOC115229254"; ID ""; gene_name "LOC115229254"; transcript_id "G7317.965"; exon_number "13"; uniq_trans_id "G7317.965";
NC_042998.1	PBRI	exon	91985561	91985918	.	+	.	gene_id "LOC115229254"; ID ""; gene_name "LOC115229254"; transcript_id "G7317.965"; exon_number "14"; uniq_trans_id "G7317.965";
NC_042998.1	PBRI	exon	92003856	92003893	.	+	.	gene_id "LOC115229254"; ID ""; gene_name "LOC115229254"; transcript_id "G7317.965"; exon_number "15"; uniq_trans_id "G7317.965";
NC_042998.1	PBRI	exon	92040772	92040944	.	+	.	gene_id "LOC115229254"; ID ""; gene_name "LOC115229254"; transcript_id "G7317.965"; exon_number "16"; uniq_trans_id "G7317.965";
NC_042998.1	PBRI	exon	92048946	92053368	.	+	.	gene_id "LOC115229254"; ID ""; gene_name "LOC115229254"; transcript_id "G7317.965"; exon_number "17"; uniq_trans_id "G7317.965";
NC_042998.1	PBRI	transcript	91928831	91986057	.	+	.	gene_id "LOC115229254"; ID ""; gene_name "LOC115229254"; transcript_id "G7317.974"; uniq_trans_id "G7317.974";
NC_042998.1	PBRI	exon	91928831	91930147	.	+	.	gene_id "LOC115229254"; ID ""; gene_name "LOC115229254"; transcript_id "G7317.974"; exon_number "1"; uniq_trans_id "G7317.974";
NC_042998.1	PBRI	exon	91931877	91931922	.	+	.	gene_id "LOC115229254"; ID ""; gene_name "LOC115229254"; transcript_id "G7317.974"; exon_number "2"; uniq_trans_id "G7317.974";
NC_042998.1	PBRI	exon	91939826	91939941	.	+	.	gene_id "LOC115229254"; ID ""; gene_name "LOC115229254"; transcript_id "G7317.974"; exon_number "3"; uniq_trans_id "G7317.974";
NC_042998.1	PBRI	exon	91946093	91946296	.	+	.	gene_id "LOC115229254"; ID ""; gene_name "LOC115229254"; transcript_id "G7317.974"; exon_number "4"; uniq_trans_id "G7317.974";
NC_042998.1	PBRI	exon	91947045	91947171	.	+	.	gene_id "LOC115229254"; ID ""; gene_name "LOC115229254"; transcript_id "G7317.974"; exon_number "5"; uniq_trans_id "G7317.974";
NC_042998.1	PBRI	exon	91949095	91949270	.	+	.	gene_id "LOC115229254"; ID ""; gene_name "LOC115229254"; transcript_id "G7317.974"; exon_number "6"; uniq_trans_id "G7317.974";
NC_042998.1	PBRI	exon	91949937	91950190	.	+	.	gene_id "LOC115229254"; ID ""; gene_name "LOC115229254"; transcript_id "G7317.974"; exon_number "7"; uniq_trans_id "G7317.974";
NC_042998.1	PBRI	exon	91955436	91955559	.	+	.	gene_id "LOC115229254"; ID ""; gene_name "LOC115229254"; transcript_id "G7317.974"; exon_number "8"; uniq_trans_id "G7317.974";
NC_042998.1	PBRI	exon	91956754	91956895	.	+	.	gene_id "LOC115229254"; ID ""; gene_name "LOC115229254"; transcript_id "G7317.974"; exon_number "9"; uniq_trans_id "G7317.974";
NC_042998.1	PBRI	exon	91959132	91959307	.	+	.	gene_id "LOC115229254"; ID ""; gene_name "LOC115229254"; transcript_id "G7317.974"; exon_number "10"; uniq_trans_id "G7317.974";
NC_042998.1	PBRI	exon	91959515	91959727	.	+	.	gene_id "LOC115229254"; ID ""; gene_name "LOC115229254"; transcript_id "G7317.974"; exon_number "11"; uniq_trans_id "G7317.974";
NC_042998.1	PBRI	exon	91962987	91963191	.	+	.	gene_id "LOC115229254"; ID ""; gene_name "LOC115229254"; transcript_id "G7317.974"; exon_number "12"; uniq_trans_id "G7317.974";
NC_042998.1	PBRI	exon	91967947	91968020	.	+	.	gene_id "LOC115229254"; ID ""; gene_name "LOC115229254"; transcript_id "G7317.974"; exon_number "13"; uniq_trans_id "G7317.974";
NC_042998.1	PBRI	exon	91985561	91986057	.	+	.	gene_id "LOC115229254"; ID ""; gene_name "LOC115229254"; transcript_id "G7317.974"; exon_number "14"; uniq_trans_id "G7317.974";
NC_042998.1	PBRI	transcript	91928846	92050136	.	+	.	gene_id "LOC115229254"; ID ""; gene_name "LOC115229254"; transcript_id "G7317.976"; uniq_trans_id "G7317.976";
NC_042998.1	PBRI	exon	91928846	91930147	.	+	.	gene_id "LOC115229254"; ID ""; gene_name "LOC115229254"; transcript_id "G7317.976"; exon_number "1"; uniq_trans_id "G7317.976";
NC_042998.1	PBRI	exon	91931877	91931922	.	+	.	gene_id "LOC115229254"; ID ""; gene_name "LOC115229254"; transcript_id "G7317.976"; exon_number "2"; uniq_trans_id "G7317.976";
NC_042998.1	PBRI	exon	91939826	91939941	.	+	.	gene_id "LOC115229254"; ID ""; gene_name "LOC115229254"; transcript_id "G7317.976"; exon_number "3"; uniq_trans_id "G7317.976";
NC_042998.1	PBRI	exon	91946093	91946296	.	+	.	gene_id "LOC115229254"; ID ""; gene_name "LOC115229254"; transcript_id "G7317.976"; exon_number "4"; uniq_trans_id "G7317.976";
NC_042998.1	PBRI	exon	91947045	91947171	.	+	.	gene_id "LOC115229254"; ID ""; gene_name "LOC115229254"; transcript_id "G7317.976"; exon_number "5"; uniq_trans_id "G7317.976";
NC_042998.1	PBRI	exon	91949095	91949270	.	+	.	gene_id "LOC115229254"; ID ""; gene_name "LOC115229254"; transcript_id "G7317.976"; exon_number "6"; uniq_trans_id "G7317.976";
NC_042998.1	PBRI	exon	91949937	91950190	.	+	.	gene_id "LOC115229254"; ID ""; gene_name "LOC115229254"; transcript_id "G7317.976"; exon_number "7"; uniq_trans_id "G7317.976";
NC_042998.1	PBRI	exon	91955436	91955559	.	+	.	gene_id "LOC115229254"; ID ""; gene_name "LOC115229254"; transcript_id "G7317.976"; exon_number "8"; uniq_trans_id "G7317.976";
NC_042998.1	PBRI	exon	91956754	91956895	.	+	.	gene_id "LOC115229254"; ID ""; gene_name "LOC115229254"; transcript_id "G7317.976"; exon_number "9"; uniq_trans_id "G7317.976";
NC_042998.1	PBRI	exon	91959132	91959307	.	+	.	gene_id "LOC115229254"; ID ""; gene_name "LOC115229254"; transcript_id "G7317.976"; exon_number "10"; uniq_trans_id "G7317.976";
NC_042998.1	PBRI	exon	91959515	91959727	.	+	.	gene_id "LOC115229254"; ID ""; gene_name "LOC115229254"; transcript_id "G7317.976"; exon_number "11"; uniq_trans_id "G7317.976";
NC_042998.1	PBRI	exon	91962987	91963191	.	+	.	gene_id "LOC115229254"; ID ""; gene_name "LOC115229254"; transcript_id "G7317.976"; exon_number "12"; uniq_trans_id "G7317.976";
NC_042998.1	PBRI	exon	91967947	91968020	.	+	.	gene_id "LOC115229254"; ID ""; gene_name "LOC115229254"; transcript_id "G7317.976"; exon_number "13"; uniq_trans_id "G7317.976";
NC_042998.1	PBRI	exon	91985561	91985918	.	+	.	gene_id "LOC115229254"; ID ""; gene_name "LOC115229254"; transcript_id "G7317.976"; exon_number "14"; uniq_trans_id "G7317.976";
NC_042998.1	PBRI	exon	92040772	92040944	.	+	.	gene_id "LOC115229254"; ID ""; gene_name "LOC115229254"; transcript_id "G7317.976"; exon_number "15"; uniq_trans_id "G7317.976";
NC_042998.1	PBRI	exon	92048946	92050136	.	+	.	gene_id "LOC115229254"; ID ""; gene_name "LOC115229254"; transcript_id "G7317.976"; exon_number "16"; uniq_trans_id "G7317.976";
NC_042998.1	PBRI	transcript	91928855	91986335	.	+	.	gene_id "LOC115229254"; ID ""; gene_name "LOC115229254"; transcript_id "G7317.981"; uniq_trans_id "G7317.981";
NC_042998.1	PBRI	exon	91928855	91930147	.	+	.	gene_id "LOC115229254"; ID ""; gene_name "LOC115229254"; transcript_id "G7317.981"; exon_number "1"; uniq_trans_id "G7317.981";
NC_042998.1	PBRI	exon	91931877	91931922	.	+	.	gene_id "LOC115229254"; ID ""; gene_name "LOC115229254"; transcript_id "G7317.981"; exon_number "2"; uniq_trans_id "G7317.981";
NC_042998.1	PBRI	exon	91939826	91939941	.	+	.	gene_id "LOC115229254"; ID ""; gene_name "LOC115229254"; transcript_id "G7317.981"; exon_number "3"; uniq_trans_id "G7317.981";
NC_042998.1	PBRI	exon	91946093	91946296	.	+	.	gene_id "LOC115229254"; ID ""; gene_name "LOC115229254"; transcript_id "G7317.981"; exon_number "4"; uniq_trans_id "G7317.981";
NC_042998.1	PBRI	exon	91947045	91947171	.	+	.	gene_id "LOC115229254"; ID ""; gene_name "LOC115229254"; transcript_id "G7317.981"; exon_number "5"; uniq_trans_id "G7317.981";
NC_042998.1	PBRI	exon	91949095	91949270	.	+	.	gene_id "LOC115229254"; ID ""; gene_name "LOC115229254"; transcript_id "G7317.981"; exon_number "6"; uniq_trans_id "G7317.981";
NC_042998.1	PBRI	exon	91949937	91950190	.	+	.	gene_id "LOC115229254"; ID ""; gene_name "LOC115229254"; transcript_id "G7317.981"; exon_number "7"; uniq_trans_id "G7317.981";
NC_042998.1	PBRI	exon	91955436	91955559	.	+	.	gene_id "LOC115229254"; ID ""; gene_name "LOC115229254"; transcript_id "G7317.981"; exon_number "8"; uniq_trans_id "G7317.981";
NC_042998.1	PBRI	exon	91956754	91956895	.	+	.	gene_id "LOC115229254"; ID ""; gene_name "LOC115229254"; transcript_id "G7317.981"; exon_number "9"; uniq_trans_id "G7317.981";
NC_042998.1	PBRI	exon	91959132	91959307	.	+	.	gene_id "LOC115229254"; ID ""; gene_name "LOC115229254"; transcript_id "G7317.981"; exon_number "10"; uniq_trans_id "G7317.981";
NC_042998.1	PBRI	exon	91959515	91959727	.	+	.	gene_id "LOC115229254"; ID ""; gene_name "LOC115229254"; transcript_id "G7317.981"; exon_number "11"; uniq_trans_id "G7317.981";
NC_042998.1	PBRI	exon	91962987	91963191	.	+	.	gene_id "LOC115229254"; ID ""; gene_name "LOC115229254"; transcript_id "G7317.981"; exon_number "12"; uniq_trans_id "G7317.981";
NC_042998.1	PBRI	exon	91967947	91968020	.	+	.	gene_id "LOC115229254"; ID ""; gene_name "LOC115229254"; transcript_id "G7317.981"; exon_number "13"; uniq_trans_id "G7317.981";
NC_042998.1	PBRI	exon	91969336	91969374	.	+	.	gene_id "LOC115229254"; ID ""; gene_name "LOC115229254"; transcript_id "G7317.981"; exon_number "14"; uniq_trans_id "G7317.981";
NC_042998.1	PBRI	exon	91985561	91986335	.	+	.	gene_id "LOC115229254"; ID ""; gene_name "LOC115229254"; transcript_id "G7317.981"; exon_number "15"; uniq_trans_id "G7317.981";
NC_042998.1	PBRI	transcript	91928855	92052340	.	+	.	gene_id "LOC115229254"; ID ""; gene_name "LOC115229254"; transcript_id "G7317.983"; uniq_trans_id "G7317.983";
NC_042998.1	PBRI	exon	91928855	91930147	.	+	.	gene_id "LOC115229254"; ID ""; gene_name "LOC115229254"; transcript_id "G7317.983"; exon_number "1"; uniq_trans_id "G7317.983";
NC_042998.1	PBRI	exon	91931877	91931922	.	+	.	gene_id "LOC115229254"; ID ""; gene_name "LOC115229254"; transcript_id "G7317.983"; exon_number "2"; uniq_trans_id "G7317.983";
NC_042998.1	PBRI	exon	91939826	91939941	.	+	.	gene_id "LOC115229254"; ID ""; gene_name "LOC115229254"; transcript_id "G7317.983"; exon_number "3"; uniq_trans_id "G7317.983";
NC_042998.1	PBRI	exon	91946093	91946296	.	+	.	gene_id "LOC115229254"; ID ""; gene_name "LOC115229254"; transcript_id "G7317.983"; exon_number "4"; uniq_trans_id "G7317.983";
NC_042998.1	PBRI	exon	91947045	91947171	.	+	.	gene_id "LOC115229254"; ID ""; gene_name "LOC115229254"; transcript_id "G7317.983"; exon_number "5"; uniq_trans_id "G7317.983";
NC_042998.1	PBRI	exon	91949095	91949270	.	+	.	gene_id "LOC115229254"; ID ""; gene_name "LOC115229254"; transcript_id "G7317.983"; exon_number "6"; uniq_trans_id "G7317.983";
NC_042998.1	PBRI	exon	91949937	91950190	.	+	.	gene_id "LOC115229254"; ID ""; gene_name "LOC115229254"; transcript_id "G7317.983"; exon_number "7"; uniq_trans_id "G7317.983";
NC_042998.1	PBRI	exon	91955436	91955559	.	+	.	gene_id "LOC115229254"; ID ""; gene_name "LOC115229254"; transcript_id "G7317.983"; exon_number "8"; uniq_trans_id "G7317.983";
NC_042998.1	PBRI	exon	91956754	91956895	.	+	.	gene_id "LOC115229254"; ID ""; gene_name "LOC115229254"; transcript_id "G7317.983"; exon_number "9"; uniq_trans_id "G7317.983";
NC_042998.1	PBRI	exon	91959132	91959307	.	+	.	gene_id "LOC115229254"; ID ""; gene_name "LOC115229254"; transcript_id "G7317.983"; exon_number "10"; uniq_trans_id "G7317.983";
NC_042998.1	PBRI	exon	91959515	91959727	.	+	.	gene_id "LOC115229254"; ID ""; gene_name "LOC115229254"; transcript_id "G7317.983"; exon_number "11"; uniq_trans_id "G7317.983";
NC_042998.1	PBRI	exon	91962987	91963191	.	+	.	gene_id "LOC115229254"; ID ""; gene_name "LOC115229254"; transcript_id "G7317.983"; exon_number "12"; uniq_trans_id "G7317.983";
NC_042998.1	PBRI	exon	91967947	91968020	.	+	.	gene_id "LOC115229254"; ID ""; gene_name "LOC115229254"; transcript_id "G7317.983"; exon_number "13"; uniq_trans_id "G7317.983";
NC_042998.1	PBRI	exon	91985561	91985918	.	+	.	gene_id "LOC115229254"; ID ""; gene_name "LOC115229254"; transcript_id "G7317.983"; exon_number "14"; uniq_trans_id "G7317.983";
NC_042998.1	PBRI	exon	92040772	92040944	.	+	.	gene_id "LOC115229254"; ID ""; gene_name "LOC115229254"; transcript_id "G7317.983"; exon_number "15"; uniq_trans_id "G7317.983";
NC_042998.1	PBRI	exon	92048946	92052340	.	+	.	gene_id "LOC115229254"; ID ""; gene_name "LOC115229254"; transcript_id "G7317.983"; exon_number "16"; uniq_trans_id "G7317.983";
NC_042998.1	PBRI	transcript	91928858	92062332	.	+	.	gene_id "LOC115229254"; ID ""; gene_name "LOC115229254"; transcript_id "G7317.986"; uniq_trans_id "G7317.986";
NC_042998.1	PBRI	exon	91928858	91930147	.	+	.	gene_id "LOC115229254"; ID ""; gene_name "LOC115229254"; transcript_id "G7317.986"; exon_number "1"; uniq_trans_id "G7317.986";
NC_042998.1	PBRI	exon	91931877	91931922	.	+	.	gene_id "LOC115229254"; ID ""; gene_name "LOC115229254"; transcript_id "G7317.986"; exon_number "2"; uniq_trans_id "G7317.986";
NC_042998.1	PBRI	exon	91939826	91939941	.	+	.	gene_id "LOC115229254"; ID ""; gene_name "LOC115229254"; transcript_id "G7317.986"; exon_number "3"; uniq_trans_id "G7317.986";
NC_042998.1	PBRI	exon	91946093	91946296	.	+	.	gene_id "LOC115229254"; ID ""; gene_name "LOC115229254"; transcript_id "G7317.986"; exon_number "4"; uniq_trans_id "G7317.986";
NC_042998.1	PBRI	exon	91947045	91947171	.	+	.	gene_id "LOC115229254"; ID ""; gene_name "LOC115229254"; transcript_id "G7317.986"; exon_number "5"; uniq_trans_id "G7317.986";
NC_042998.1	PBRI	exon	91949095	91949270	.	+	.	gene_id "LOC115229254"; ID ""; gene_name "LOC115229254"; transcript_id "G7317.986"; exon_number "6"; uniq_trans_id "G7317.986";
NC_042998.1	PBRI	exon	91949937	91950190	.	+	.	gene_id "LOC115229254"; ID ""; gene_name "LOC115229254"; transcript_id "G7317.986"; exon_number "7"; uniq_trans_id "G7317.986";
NC_042998.1	PBRI	exon	91955436	91955559	.	+	.	gene_id "LOC115229254"; ID ""; gene_name "LOC115229254"; transcript_id "G7317.986"; exon_number "8"; uniq_trans_id "G7317.986";
NC_042998.1	PBRI	exon	91956754	91956895	.	+	.	gene_id "LOC115229254"; ID ""; gene_name "LOC115229254"; transcript_id "G7317.986"; exon_number "9"; uniq_trans_id "G7317.986";
NC_042998.1	PBRI	exon	91959132	91959307	.	+	.	gene_id "LOC115229254"; ID ""; gene_name "LOC115229254"; transcript_id "G7317.986"; exon_number "10"; uniq_trans_id "G7317.986";
NC_042998.1	PBRI	exon	91959515	91959727	.	+	.	gene_id "LOC115229254"; ID ""; gene_name "LOC115229254"; transcript_id "G7317.986"; exon_number "11"; uniq_trans_id "G7317.986";
NC_042998.1	PBRI	exon	91962987	91963191	.	+	.	gene_id "LOC115229254"; ID ""; gene_name "LOC115229254"; transcript_id "G7317.986"; exon_number "12"; uniq_trans_id "G7317.986";
NC_042998.1	PBRI	exon	91967947	91968020	.	+	.	gene_id "LOC115229254"; ID ""; gene_name "LOC115229254"; transcript_id "G7317.986"; exon_number "13"; uniq_trans_id "G7317.986";
NC_042998.1	PBRI	exon	91985561	91985918	.	+	.	gene_id "LOC115229254"; ID ""; gene_name "LOC115229254"; transcript_id "G7317.986"; exon_number "14"; uniq_trans_id "G7317.986";
NC_042998.1	PBRI	exon	92040772	92040944	.	+	.	gene_id "LOC115229254"; ID ""; gene_name "LOC115229254"; transcript_id "G7317.986"; exon_number "15"; uniq_trans_id "G7317.986";
NC_042998.1	PBRI	exon	92048946	92054769	.	+	.	gene_id "LOC115229254"; ID ""; gene_name "LOC115229254"; transcript_id "G7317.986"; exon_number "16"; uniq_trans_id "G7317.986";
NC_042998.1	PBRI	exon	92062224	92062332	.	+	.	gene_id "LOC115229254"; ID ""; gene_name "LOC115229254"; transcript_id "G7317.986"; exon_number "17"; uniq_trans_id "G7317.986";
NC_042998.1	PBRI	transcript	91928869	92052781	.	+	.	gene_id "LOC115229254"; ID ""; gene_name "LOC115229254"; transcript_id "G7317.992"; uniq_trans_id "G7317.992";
NC_042998.1	PBRI	exon	91928869	91930147	.	+	.	gene_id "LOC115229254"; ID ""; gene_name "LOC115229254"; transcript_id "G7317.992"; exon_number "1"; uniq_trans_id "G7317.992";
NC_042998.1	PBRI	exon	91931877	91931922	.	+	.	gene_id "LOC115229254"; ID ""; gene_name "LOC115229254"; transcript_id "G7317.992"; exon_number "2"; uniq_trans_id "G7317.992";
NC_042998.1	PBRI	exon	91939826	91939941	.	+	.	gene_id "LOC115229254"; ID ""; gene_name "LOC115229254"; transcript_id "G7317.992"; exon_number "3"; uniq_trans_id "G7317.992";
NC_042998.1	PBRI	exon	91946093	91946296	.	+	.	gene_id "LOC115229254"; ID ""; gene_name "LOC115229254"; transcript_id "G7317.992"; exon_number "4"; uniq_trans_id "G7317.992";
NC_042998.1	PBRI	exon	91947045	91947171	.	+	.	gene_id "LOC115229254"; ID ""; gene_name "LOC115229254"; transcript_id "G7317.992"; exon_number "5"; uniq_trans_id "G7317.992";
NC_042998.1	PBRI	exon	91949095	91949270	.	+	.	gene_id "LOC115229254"; ID ""; gene_name "LOC115229254"; transcript_id "G7317.992"; exon_number "6"; uniq_trans_id "G7317.992";
NC_042998.1	PBRI	exon	91949937	91950190	.	+	.	gene_id "LOC115229254"; ID ""; gene_name "LOC115229254"; transcript_id "G7317.992"; exon_number "7"; uniq_trans_id "G7317.992";
NC_042998.1	PBRI	exon	91955436	91955559	.	+	.	gene_id "LOC115229254"; ID ""; gene_name "LOC115229254"; transcript_id "G7317.992"; exon_number "8"; uniq_trans_id "G7317.992";
NC_042998.1	PBRI	exon	91956754	91956895	.	+	.	gene_id "LOC115229254"; ID ""; gene_name "LOC115229254"; transcript_id "G7317.992"; exon_number "9"; uniq_trans_id "G7317.992";
NC_042998.1	PBRI	exon	91959132	91959307	.	+	.	gene_id "LOC115229254"; ID ""; gene_name "LOC115229254"; transcript_id "G7317.992"; exon_number "10"; uniq_trans_id "G7317.992";
NC_042998.1	PBRI	exon	91959515	91959727	.	+	.	gene_id "LOC115229254"; ID ""; gene_name "LOC115229254"; transcript_id "G7317.992"; exon_number "11"; uniq_trans_id "G7317.992";
NC_042998.1	PBRI	exon	91962987	91963191	.	+	.	gene_id "LOC115229254"; ID ""; gene_name "LOC115229254"; transcript_id "G7317.992"; exon_number "12"; uniq_trans_id "G7317.992";
NC_042998.1	PBRI	exon	91967947	91968020	.	+	.	gene_id "LOC115229254"; ID ""; gene_name "LOC115229254"; transcript_id "G7317.992"; exon_number "13"; uniq_trans_id "G7317.992";
NC_042998.1	PBRI	exon	91969336	91969374	.	+	.	gene_id "LOC115229254"; ID ""; gene_name "LOC115229254"; transcript_id "G7317.992"; exon_number "14"; uniq_trans_id "G7317.992";
NC_042998.1	PBRI	exon	91985561	91985918	.	+	.	gene_id "LOC115229254"; ID ""; gene_name "LOC115229254"; transcript_id "G7317.992"; exon_number "15"; uniq_trans_id "G7317.992";
NC_042998.1	PBRI	exon	92003856	92003886	.	+	.	gene_id "LOC115229254"; ID ""; gene_name "LOC115229254"; transcript_id "G7317.992"; exon_number "16"; uniq_trans_id "G7317.992";
NC_042998.1	PBRI	exon	92040772	92040944	.	+	.	gene_id "LOC115229254"; ID ""; gene_name "LOC115229254"; transcript_id "G7317.992"; exon_number "17"; uniq_trans_id "G7317.992";
NC_042998.1	PBRI	exon	92048946	92052781	.	+	.	gene_id "LOC115229254"; ID ""; gene_name "LOC115229254"; transcript_id "G7317.992"; exon_number "18"; uniq_trans_id "G7317.992";
NC_042998.1	PBRI	transcript	91928869	92051028	.	+	.	gene_id "LOC115229254"; ID ""; gene_name "LOC115229254"; transcript_id "G7317.994"; uniq_trans_id "G7317.994";
NC_042998.1	PBRI	exon	91928869	91930147	.	+	.	gene_id "LOC115229254"; ID ""; gene_name "LOC115229254"; transcript_id "G7317.994"; exon_number "1"; uniq_trans_id "G7317.994";
NC_042998.1	PBRI	exon	91931877	91931922	.	+	.	gene_id "LOC115229254"; ID ""; gene_name "LOC115229254"; transcript_id "G7317.994"; exon_number "2"; uniq_trans_id "G7317.994";
NC_042998.1	PBRI	exon	91939826	91939941	.	+	.	gene_id "LOC115229254"; ID ""; gene_name "LOC115229254"; transcript_id "G7317.994"; exon_number "3"; uniq_trans_id "G7317.994";
NC_042998.1	PBRI	exon	91946093	91946296	.	+	.	gene_id "LOC115229254"; ID ""; gene_name "LOC115229254"; transcript_id "G7317.994"; exon_number "4"; uniq_trans_id "G7317.994";
NC_042998.1	PBRI	exon	91947045	91947171	.	+	.	gene_id "LOC115229254"; ID ""; gene_name "LOC115229254"; transcript_id "G7317.994"; exon_number "5"; uniq_trans_id "G7317.994";
NC_042998.1	PBRI	exon	91949095	91949270	.	+	.	gene_id "LOC115229254"; ID ""; gene_name "LOC115229254"; transcript_id "G7317.994"; exon_number "6"; uniq_trans_id "G7317.994";
NC_042998.1	PBRI	exon	91949937	91950190	.	+	.	gene_id "LOC115229254"; ID ""; gene_name "LOC115229254"; transcript_id "G7317.994"; exon_number "7"; uniq_trans_id "G7317.994";
NC_042998.1	PBRI	exon	91955436	91955559	.	+	.	gene_id "LOC115229254"; ID ""; gene_name "LOC115229254"; transcript_id "G7317.994"; exon_number "8"; uniq_trans_id "G7317.994";
NC_042998.1	PBRI	exon	91956754	91956895	.	+	.	gene_id "LOC115229254"; ID ""; gene_name "LOC115229254"; transcript_id "G7317.994"; exon_number "9"; uniq_trans_id "G7317.994";
NC_042998.1	PBRI	exon	91959132	91959307	.	+	.	gene_id "LOC115229254"; ID ""; gene_name "LOC115229254"; transcript_id "G7317.994"; exon_number "10"; uniq_trans_id "G7317.994";
NC_042998.1	PBRI	exon	91959515	91959727	.	+	.	gene_id "LOC115229254"; ID ""; gene_name "LOC115229254"; transcript_id "G7317.994"; exon_number "11"; uniq_trans_id "G7317.994";
NC_042998.1	PBRI	exon	91962987	91963191	.	+	.	gene_id "LOC115229254"; ID ""; gene_name "LOC115229254"; transcript_id "G7317.994"; exon_number "12"; uniq_trans_id "G7317.994";
NC_042998.1	PBRI	exon	91967947	91968020	.	+	.	gene_id "LOC115229254"; ID ""; gene_name "LOC115229254"; transcript_id "G7317.994"; exon_number "13"; uniq_trans_id "G7317.994";
NC_042998.1	PBRI	exon	91985561	91985918	.	+	.	gene_id "LOC115229254"; ID ""; gene_name "LOC115229254"; transcript_id "G7317.994"; exon_number "14"; uniq_trans_id "G7317.994";
NC_042998.1	PBRI	exon	92040772	92040944	.	+	.	gene_id "LOC115229254"; ID ""; gene_name "LOC115229254"; transcript_id "G7317.994"; exon_number "15"; uniq_trans_id "G7317.994";
NC_042998.1	PBRI	exon	92048946	92051028	.	+	.	gene_id "LOC115229254"; ID ""; gene_name "LOC115229254"; transcript_id "G7317.994"; exon_number "16"; uniq_trans_id "G7317.994";
NC_042998.1	PBRI	transcript	91928869	91985958	.	+	.	gene_id "LOC115229254"; ID ""; gene_name "LOC115229254"; transcript_id "G7317.998"; uniq_trans_id "G7317.998";
NC_042998.1	PBRI	exon	91928869	91930147	.	+	.	gene_id "LOC115229254"; ID ""; gene_name "LOC115229254"; transcript_id "G7317.998"; exon_number "1"; uniq_trans_id "G7317.998";
NC_042998.1	PBRI	exon	91931877	91931922	.	+	.	gene_id "LOC115229254"; ID ""; gene_name "LOC115229254"; transcript_id "G7317.998"; exon_number "2"; uniq_trans_id "G7317.998";
NC_042998.1	PBRI	exon	91939826	91939941	.	+	.	gene_id "LOC115229254"; ID ""; gene_name "LOC115229254"; transcript_id "G7317.998"; exon_number "3"; uniq_trans_id "G7317.998";
NC_042998.1	PBRI	exon	91946093	91946296	.	+	.	gene_id "LOC115229254"; ID ""; gene_name "LOC115229254"; transcript_id "G7317.998"; exon_number "4"; uniq_trans_id "G7317.998";
NC_042998.1	PBRI	exon	91947045	91947171	.	+	.	gene_id "LOC115229254"; ID ""; gene_name "LOC115229254"; transcript_id "G7317.998"; exon_number "5"; uniq_trans_id "G7317.998";
NC_042998.1	PBRI	exon	91949095	91949270	.	+	.	gene_id "LOC115229254"; ID ""; gene_name "LOC115229254"; transcript_id "G7317.998"; exon_number "6"; uniq_trans_id "G7317.998";
NC_042998.1	PBRI	exon	91949937	91950190	.	+	.	gene_id "LOC115229254"; ID ""; gene_name "LOC115229254"; transcript_id "G7317.998"; exon_number "7"; uniq_trans_id "G7317.998";
NC_042998.1	PBRI	exon	91955436	91955559	.	+	.	gene_id "LOC115229254"; ID ""; gene_name "LOC115229254"; transcript_id "G7317.998"; exon_number "8"; uniq_trans_id "G7317.998";
NC_042998.1	PBRI	exon	91956754	91956895	.	+	.	gene_id "LOC115229254"; ID ""; gene_name "LOC115229254"; transcript_id "G7317.998"; exon_number "9"; uniq_trans_id "G7317.998";
NC_042998.1	PBRI	exon	91959132	91959307	.	+	.	gene_id "LOC115229254"; ID ""; gene_name "LOC115229254"; transcript_id "G7317.998"; exon_number "10"; uniq_trans_id "G7317.998";
NC_042998.1	PBRI	exon	91959515	91959727	.	+	.	gene_id "LOC115229254"; ID ""; gene_name "LOC115229254"; transcript_id "G7317.998"; exon_number "11"; uniq_trans_id "G7317.998";
NC_042998.1	PBRI	exon	91962987	91963191	.	+	.	gene_id "LOC115229254"; ID ""; gene_name "LOC115229254"; transcript_id "G7317.998"; exon_number "12"; uniq_trans_id "G7317.998";
NC_042998.1	PBRI	exon	91967947	91968020	.	+	.	gene_id "LOC115229254"; ID ""; gene_name "LOC115229254"; transcript_id "G7317.998"; exon_number "13"; uniq_trans_id "G7317.998";
NC_042998.1	PBRI	exon	91985561	91985958	.	+	.	gene_id "LOC115229254"; ID ""; gene_name "LOC115229254"; transcript_id "G7317.998"; exon_number "14"; uniq_trans_id "G7317.998";
NC_042998.1	Gnomon	transcript	91928702	92068053	.	+	.	gene_id "LOC115229254"; ID "XM_029799631.2"; gene_name "LOC115229254"; transcript_id "XM_029799631.2";
NC_042998.1	Gnomon	CDS	91929226	91930147	.	+	0	gene_id "LOC115229254"; db_xref "GeneID:115229254"; gbkey "CDS"; gene "LOC115229254"; ID ""; gene_name "LOC115229254"; transcript_id "XM_029799631.2"; product "titin homolog isoform X1"; protein_id "XP_029655491.1"; exon_number "1";
NC_042998.1	Gnomon	CDS	91931877	91931922	.	+	2	gene_id "LOC115229254"; db_xref "GeneID:115229254"; gbkey "CDS"; gene "LOC115229254"; ID ""; gene_name "LOC115229254"; transcript_id "XM_029799631.2"; product "titin homolog isoform X1"; protein_id "XP_029655491.1"; exon_number "2";
NC_042998.1	Gnomon	CDS	91939826	91939941	.	+	1	gene_id "LOC115229254"; db_xref "GeneID:115229254"; gbkey "CDS"; gene "LOC115229254"; ID ""; gene_name "LOC115229254"; transcript_id "XM_029799631.2"; product "titin homolog isoform X1"; protein_id "XP_029655491.1"; exon_number "3";
NC_042998.1	Gnomon	CDS	91946093	91946296	.	+	2	gene_id "LOC115229254"; db_xref "GeneID:115229254"; gbkey "CDS"; gene "LOC115229254"; ID ""; gene_name "LOC115229254"; transcript_id "XM_029799631.2"; product "titin homolog isoform X1"; protein_id "XP_029655491.1"; exon_number "4";
NC_042998.1	Gnomon	CDS	91947045	91947171	.	+	2	gene_id "LOC115229254"; db_xref "GeneID:115229254"; gbkey "CDS"; gene "LOC115229254"; ID ""; gene_name "LOC115229254"; transcript_id "XM_029799631.2"; product "titin homolog isoform X1"; protein_id "XP_029655491.1"; exon_number "5";
NC_042998.1	Gnomon	CDS	91949095	91949270	.	+	1	gene_id "LOC115229254"; db_xref "GeneID:115229254"; gbkey "CDS"; gene "LOC115229254"; ID ""; gene_name "LOC115229254"; transcript_id "XM_029799631.2"; product "titin homolog isoform X1"; protein_id "XP_029655491.1"; exon_number "6";
NC_042998.1	Gnomon	CDS	91949937	91950190	.	+	2	gene_id "LOC115229254"; db_xref "GeneID:115229254"; gbkey "CDS"; gene "LOC115229254"; ID ""; gene_name "LOC115229254"; transcript_id "XM_029799631.2"; product "titin homolog isoform X1"; protein_id "XP_029655491.1"; exon_number "7";
NC_042998.1	Gnomon	CDS	91955436	91955559	.	+	0	gene_id "LOC115229254"; db_xref "GeneID:115229254"; gbkey "CDS"; gene "LOC115229254"; ID ""; gene_name "LOC115229254"; transcript_id "XM_029799631.2"; product "titin homolog isoform X1"; protein_id "XP_029655491.1"; exon_number "8";
NC_042998.1	Gnomon	CDS	91956754	91956895	.	+	2	gene_id "LOC115229254"; db_xref "GeneID:115229254"; gbkey "CDS"; gene "LOC115229254"; ID ""; gene_name "LOC115229254"; transcript_id "XM_029799631.2"; product "titin homolog isoform X1"; protein_id "XP_029655491.1"; exon_number "9";
NC_042998.1	Gnomon	CDS	91959132	91959307	.	+	1	gene_id "LOC115229254"; db_xref "GeneID:115229254"; gbkey "CDS"; gene "LOC115229254"; ID ""; gene_name "LOC115229254"; transcript_id "XM_029799631.2"; product "titin homolog isoform X1"; protein_id "XP_029655491.1"; exon_number "10";
NC_042998.1	Gnomon	CDS	91959515	91959727	.	+	2	gene_id "LOC115229254"; db_xref "GeneID:115229254"; gbkey "CDS"; gene "LOC115229254"; ID ""; gene_name "LOC115229254"; transcript_id "XM_029799631.2"; product "titin homolog isoform X1"; protein_id "XP_029655491.1"; exon_number "11";
NC_042998.1	Gnomon	CDS	91962987	91963191	.	+	2	gene_id "LOC115229254"; db_xref "GeneID:115229254"; gbkey "CDS"; gene "LOC115229254"; ID ""; gene_name "LOC115229254"; transcript_id "XM_029799631.2"; product "titin homolog isoform X1"; protein_id "XP_029655491.1"; exon_number "12";
NC_042998.1	Gnomon	CDS	91967947	91968020	.	+	1	gene_id "LOC115229254"; db_xref "GeneID:115229254"; gbkey "CDS"; gene "LOC115229254"; ID ""; gene_name "LOC115229254"; transcript_id "XM_029799631.2"; product "titin homolog isoform X1"; protein_id "XP_029655491.1"; exon_number "13";
NC_042998.1	Gnomon	CDS	91969336	91969374	.	+	2	gene_id "LOC115229254"; db_xref "GeneID:115229254"; gbkey "CDS"; gene "LOC115229254"; ID ""; gene_name "LOC115229254"; transcript_id "XM_029799631.2"; product "titin homolog isoform X1"; protein_id "XP_029655491.1"; exon_number "14";
NC_042998.1	Gnomon	CDS	91985561	91985918	.	+	2	gene_id "LOC115229254"; db_xref "GeneID:115229254"; gbkey "CDS"; gene "LOC115229254"; ID ""; gene_name "LOC115229254"; transcript_id "XM_029799631.2"; product "titin homolog isoform X1"; protein_id "XP_029655491.1"; exon_number "15";
NC_042998.1	Gnomon	CDS	92040772	92040944	.	+	1	gene_id "LOC115229254"; db_xref "GeneID:115229254"; gbkey "CDS"; gene "LOC115229254"; ID ""; gene_name "LOC115229254"; transcript_id "XM_029799631.2"; product "titin homolog isoform X1"; protein_id "XP_029655491.1"; exon_number "16";
NC_042998.1	Gnomon	CDS	92048946	92054769	.	+	2	gene_id "LOC115229254"; db_xref "GeneID:115229254"; gbkey "CDS"; gene "LOC115229254"; ID ""; gene_name "LOC115229254"; transcript_id "XM_029799631.2"; product "titin homolog isoform X1"; protein_id "XP_029655491.1"; exon_number "17";
NC_042998.1	Gnomon	CDS	92062224	92062350	.	+	1	gene_id "LOC115229254"; db_xref "GeneID:115229254"; gbkey "CDS"; gene "LOC115229254"; ID ""; gene_name "LOC115229254"; transcript_id "XM_029799631.2"; product "titin homolog isoform X1"; protein_id "XP_029655491.1"; exon_number "18";
NC_042998.1	Gnomon	CDS	92065599	92065758	.	+	0	gene_id "LOC115229254"; db_xref "GeneID:115229254"; gbkey "CDS"; gene "LOC115229254"; ID ""; gene_name "LOC115229254"; transcript_id "XM_029799631.2"; product "titin homolog isoform X1"; protein_id "XP_029655491.1"; exon_number "19";
NC_042998.1	Gnomon	CDS	92067855	92067865	.	+	2	gene_id "LOC115229254"; db_xref "GeneID:115229254"; gbkey "CDS"; gene "LOC115229254"; ID ""; gene_name "LOC115229254"; transcript_id "XM_029799631.2"; product "titin homolog isoform X1"; protein_id "XP_029655491.1"; exon_number "20";
NC_042998.1	Gnomon	exon	91928702	91930147	.	+	.	gene_id "LOC115229254"; db_xref "GeneID:115229254"; gbkey "mRNA"; gene "LOC115229254"; ID ""; gene_name "LOC115229254"; transcript_id "XM_029799631.2"; product "titin homolog, transcript variant X1"; exon_number "1"; model_evidence "Supporting evidence includes similarity to: 2 Proteins, and 100% coverage of the annotated genomic feature by RNAseq alignments, including 26 samples with support for all annotated introns";
NC_042998.1	Gnomon	exon	91931877	91931922	.	+	.	gene_id "LOC115229254"; db_xref "GeneID:115229254"; gbkey "mRNA"; gene "LOC115229254"; ID ""; gene_name "LOC115229254"; transcript_id "XM_029799631.2"; product "titin homolog, transcript variant X1"; exon_number "2"; model_evidence "Supporting evidence includes similarity to: 2 Proteins, and 100% coverage of the annotated genomic feature by RNAseq alignments, including 26 samples with support for all annotated introns";
NC_042998.1	Gnomon	exon	91939826	91939941	.	+	.	gene_id "LOC115229254"; db_xref "GeneID:115229254"; gbkey "mRNA"; gene "LOC115229254"; ID ""; gene_name "LOC115229254"; transcript_id "XM_029799631.2"; product "titin homolog, transcript variant X1"; exon_number "3"; model_evidence "Supporting evidence includes similarity to: 2 Proteins, and 100% coverage of the annotated genomic feature by RNAseq alignments, including 26 samples with support for all annotated introns";
NC_042998.1	Gnomon	exon	91946093	91946296	.	+	.	gene_id "LOC115229254"; db_xref "GeneID:115229254"; gbkey "mRNA"; gene "LOC115229254"; ID ""; gene_name "LOC115229254"; transcript_id "XM_029799631.2"; product "titin homolog, transcript variant X1"; exon_number "4"; model_evidence "Supporting evidence includes similarity to: 2 Proteins, and 100% coverage of the annotated genomic feature by RNAseq alignments, including 26 samples with support for all annotated introns";
NC_042998.1	Gnomon	exon	91947045	91947171	.	+	.	gene_id "LOC115229254"; db_xref "GeneID:115229254"; gbkey "mRNA"; gene "LOC115229254"; ID ""; gene_name "LOC115229254"; transcript_id "XM_029799631.2"; product "titin homolog, transcript variant X1"; exon_number "5"; model_evidence "Supporting evidence includes similarity to: 2 Proteins, and 100% coverage of the annotated genomic feature by RNAseq alignments, including 26 samples with support for all annotated introns";
NC_042998.1	Gnomon	exon	91949095	91949270	.	+	.	gene_id "LOC115229254"; db_xref "GeneID:115229254"; gbkey "mRNA"; gene "LOC115229254"; ID ""; gene_name "LOC115229254"; transcript_id "XM_029799631.2"; product "titin homolog, transcript variant X1"; exon_number "6"; model_evidence "Supporting evidence includes similarity to: 2 Proteins, and 100% coverage of the annotated genomic feature by RNAseq alignments, including 26 samples with support for all annotated introns";
NC_042998.1	Gnomon	exon	91949937	91950190	.	+	.	gene_id "LOC115229254"; db_xref "GeneID:115229254"; gbkey "mRNA"; gene "LOC115229254"; ID ""; gene_name "LOC115229254"; transcript_id "XM_029799631.2"; product "titin homolog, transcript variant X1"; exon_number "7"; model_evidence "Supporting evidence includes similarity to: 2 Proteins, and 100% coverage of the annotated genomic feature by RNAseq alignments, including 26 samples with support for all annotated introns";
NC_042998.1	Gnomon	exon	91955436	91955559	.	+	.	gene_id "LOC115229254"; db_xref "GeneID:115229254"; gbkey "mRNA"; gene "LOC115229254"; ID ""; gene_name "LOC115229254"; transcript_id "XM_029799631.2"; product "titin homolog, transcript variant X1"; exon_number "8"; model_evidence "Supporting evidence includes similarity to: 2 Proteins, and 100% coverage of the annotated genomic feature by RNAseq alignments, including 26 samples with support for all annotated introns";
NC_042998.1	Gnomon	exon	91956754	91956895	.	+	.	gene_id "LOC115229254"; db_xref "GeneID:115229254"; gbkey "mRNA"; gene "LOC115229254"; ID ""; gene_name "LOC115229254"; transcript_id "XM_029799631.2"; product "titin homolog, transcript variant X1"; exon_number "9"; model_evidence "Supporting evidence includes similarity to: 2 Proteins, and 100% coverage of the annotated genomic feature by RNAseq alignments, including 26 samples with support for all annotated introns";
NC_042998.1	Gnomon	exon	91959132	91959307	.	+	.	gene_id "LOC115229254"; db_xref "GeneID:115229254"; gbkey "mRNA"; gene "LOC115229254"; ID ""; gene_name "LOC115229254"; transcript_id "XM_029799631.2"; product "titin homolog, transcript variant X1"; exon_number "10"; model_evidence "Supporting evidence includes similarity to: 2 Proteins, and 100% coverage of the annotated genomic feature by RNAseq alignments, including 26 samples with support for all annotated introns";
NC_042998.1	Gnomon	exon	91959515	91959727	.	+	.	gene_id "LOC115229254"; db_xref "GeneID:115229254"; gbkey "mRNA"; gene "LOC115229254"; ID ""; gene_name "LOC115229254"; transcript_id "XM_029799631.2"; product "titin homolog, transcript variant X1"; exon_number "11"; model_evidence "Supporting evidence includes similarity to: 2 Proteins, and 100% coverage of the annotated genomic feature by RNAseq alignments, including 26 samples with support for all annotated introns";
NC_042998.1	Gnomon	exon	91962987	91963191	.	+	.	gene_id "LOC115229254"; db_xref "GeneID:115229254"; gbkey "mRNA"; gene "LOC115229254"; ID ""; gene_name "LOC115229254"; transcript_id "XM_029799631.2"; product "titin homolog, transcript variant X1"; exon_number "12"; model_evidence "Supporting evidence includes similarity to: 2 Proteins, and 100% coverage of the annotated genomic feature by RNAseq alignments, including 26 samples with support for all annotated introns";
NC_042998.1	Gnomon	exon	91967947	91968020	.	+	.	gene_id "LOC115229254"; db_xref "GeneID:115229254"; gbkey "mRNA"; gene "LOC115229254"; ID ""; gene_name "LOC115229254"; transcript_id "XM_029799631.2"; product "titin homolog, transcript variant X1"; exon_number "13"; model_evidence "Supporting evidence includes similarity to: 2 Proteins, and 100% coverage of the annotated genomic feature by RNAseq alignments, including 26 samples with support for all annotated introns";
NC_042998.1	Gnomon	exon	91969336	91969374	.	+	.	gene_id "LOC115229254"; db_xref "GeneID:115229254"; gbkey "mRNA"; gene "LOC115229254"; ID ""; gene_name "LOC115229254"; transcript_id "XM_029799631.2"; product "titin homolog, transcript variant X1"; exon_number "14"; model_evidence "Supporting evidence includes similarity to: 2 Proteins, and 100% coverage of the annotated genomic feature by RNAseq alignments, including 26 samples with support for all annotated introns";
NC_042998.1	Gnomon	exon	91985561	91985918	.	+	.	gene_id "LOC115229254"; db_xref "GeneID:115229254"; gbkey "mRNA"; gene "LOC115229254"; ID ""; gene_name "LOC115229254"; transcript_id "XM_029799631.2"; product "titin homolog, transcript variant X1"; exon_number "15"; model_evidence "Supporting evidence includes similarity to: 2 Proteins, and 100% coverage of the annotated genomic feature by RNAseq alignments, including 26 samples with support for all annotated introns";
NC_042998.1	Gnomon	exon	92040772	92040944	.	+	.	gene_id "LOC115229254"; db_xref "GeneID:115229254"; gbkey "mRNA"; gene "LOC115229254"; ID ""; gene_name "LOC115229254"; transcript_id "XM_029799631.2"; product "titin homolog, transcript variant X1"; exon_number "16"; model_evidence "Supporting evidence includes similarity to: 2 Proteins, and 100% coverage of the annotated genomic feature by RNAseq alignments, including 26 samples with support for all annotated introns";
NC_042998.1	Gnomon	exon	92048946	92054769	.	+	.	gene_id "LOC115229254"; db_xref "GeneID:115229254"; gbkey "mRNA"; gene "LOC115229254"; ID ""; gene_name "LOC115229254"; transcript_id "XM_029799631.2"; product "titin homolog, transcript variant X1"; exon_number "17"; model_evidence "Supporting evidence includes similarity to: 2 Proteins, and 100% coverage of the annotated genomic feature by RNAseq alignments, including 26 samples with support for all annotated introns";
NC_042998.1	Gnomon	exon	92062224	92062350	.	+	.	gene_id "LOC115229254"; db_xref "GeneID:115229254"; gbkey "mRNA"; gene "LOC115229254"; ID ""; gene_name "LOC115229254"; transcript_id "XM_029799631.2"; product "titin homolog, transcript variant X1"; exon_number "18"; model_evidence "Supporting evidence includes similarity to: 2 Proteins, and 100% coverage of the annotated genomic feature by RNAseq alignments, including 26 samples with support for all annotated introns";
NC_042998.1	Gnomon	exon	92065599	92065758	.	+	.	gene_id "LOC115229254"; db_xref "GeneID:115229254"; gbkey "mRNA"; gene "LOC115229254"; ID ""; gene_name "LOC115229254"; transcript_id "XM_029799631.2"; product "titin homolog, transcript variant X1"; exon_number "19"; model_evidence "Supporting evidence includes similarity to: 2 Proteins, and 100% coverage of the annotated genomic feature by RNAseq alignments, including 26 samples with support for all annotated introns";
NC_042998.1	Gnomon	exon	92067855	92068053	.	+	.	gene_id "LOC115229254"; db_xref "GeneID:115229254"; gbkey "mRNA"; gene "LOC115229254"; ID ""; gene_name "LOC115229254"; transcript_id "XM_029799631.2"; product "titin homolog, transcript variant X1"; exon_number "20"; model_evidence "Supporting evidence includes similarity to: 2 Proteins, and 100% coverage of the annotated genomic feature by RNAseq alignments, including 26 samples with support for all annotated introns";
NC_042998.1	Gnomon	start_codon	91929226	91929228	.	+	0	gene_id "LOC115229254"; db_xref "GeneID:115229254"; gbkey "CDS"; gene "LOC115229254"; ID ""; gene_name "LOC115229254"; transcript_id "XM_029799631.2"; product "titin homolog isoform X1"; protein_id "XP_029655491.1"; exon_number "1";
NC_042998.1	Gnomon	stop_codon	92067866	92067868	.	+	0	gene_id "LOC115229254"; db_xref "GeneID:115229254"; gbkey "CDS"; gene "LOC115229254"; ID ""; gene_name "LOC115229254"; transcript_id "XM_029799631.2"; product "titin homolog isoform X1"; protein_id "XP_029655491.1"; exon_number "20";
NC_042998.1	Gnomon	transcript	91928703	92068053	.	+	.	gene_id "LOC115229254"; ID "XM_036515465.1"; gene_name "LOC115229254"; transcript_id "XM_036515465.1";
NC_042998.1	Gnomon	CDS	91929226	91930147	.	+	0	gene_id "LOC115229254"; db_xref "GeneID:115229254"; gbkey "CDS"; gene "LOC115229254"; ID ""; gene_name "LOC115229254"; transcript_id "XM_036515465.1"; product "titin homolog isoform X2"; protein_id "XP_036371358.1"; exon_number "1";
NC_042998.1	Gnomon	CDS	91931877	91931922	.	+	2	gene_id "LOC115229254"; db_xref "GeneID:115229254"; gbkey "CDS"; gene "LOC115229254"; ID ""; gene_name "LOC115229254"; transcript_id "XM_036515465.1"; product "titin homolog isoform X2"; protein_id "XP_036371358.1"; exon_number "2";
NC_042998.1	Gnomon	CDS	91939826	91939941	.	+	1	gene_id "LOC115229254"; db_xref "GeneID:115229254"; gbkey "CDS"; gene "LOC115229254"; ID ""; gene_name "LOC115229254"; transcript_id "XM_036515465.1"; product "titin homolog isoform X2"; protein_id "XP_036371358.1"; exon_number "3";
```
