## Supplementary material for "Cell type diversity in a developing octopus brain": Supplementary Data 1.gtf (part 59 of 491)

```
NC_042998.1	Gnomon	CDS	91946093	91946296	.	+	2	gene_id "LOC115229254"; db_xref "GeneID:115229254"; gbkey "CDS"; gene "LOC115229254"; ID ""; gene_name "LOC115229254"; transcript_id "XM_036515465.1"; product "titin homolog isoform X2"; protein_id "XP_036371358.1"; exon_number "4";
NC_042998.1	Gnomon	CDS	91947045	91947171	.	+	2	gene_id "LOC115229254"; db_xref "GeneID:115229254"; gbkey "CDS"; gene "LOC115229254"; ID ""; gene_name "LOC115229254"; transcript_id "XM_036515465.1"; product "titin homolog isoform X2"; protein_id "XP_036371358.1"; exon_number "5";
NC_042998.1	Gnomon	CDS	91949095	91949270	.	+	1	gene_id "LOC115229254"; db_xref "GeneID:115229254"; gbkey "CDS"; gene "LOC115229254"; ID ""; gene_name "LOC115229254"; transcript_id "XM_036515465.1"; product "titin homolog isoform X2"; protein_id "XP_036371358.1"; exon_number "6";
NC_042998.1	Gnomon	CDS	91949937	91950190	.	+	2	gene_id "LOC115229254"; db_xref "GeneID:115229254"; gbkey "CDS"; gene "LOC115229254"; ID ""; gene_name "LOC115229254"; transcript_id "XM_036515465.1"; product "titin homolog isoform X2"; protein_id "XP_036371358.1"; exon_number "7";
NC_042998.1	Gnomon	CDS	91955436	91955559	.	+	0	gene_id "LOC115229254"; db_xref "GeneID:115229254"; gbkey "CDS"; gene "LOC115229254"; ID ""; gene_name "LOC115229254"; transcript_id "XM_036515465.1"; product "titin homolog isoform X2"; protein_id "XP_036371358.1"; exon_number "8";
NC_042998.1	Gnomon	CDS	91956754	91956895	.	+	2	gene_id "LOC115229254"; db_xref "GeneID:115229254"; gbkey "CDS"; gene "LOC115229254"; ID ""; gene_name "LOC115229254"; transcript_id "XM_036515465.1"; product "titin homolog isoform X2"; protein_id "XP_036371358.1"; exon_number "9";
NC_042998.1	Gnomon	CDS	91959132	91959307	.	+	1	gene_id "LOC115229254"; db_xref "GeneID:115229254"; gbkey "CDS"; gene "LOC115229254"; ID ""; gene_name "LOC115229254"; transcript_id "XM_036515465.1"; product "titin homolog isoform X2"; protein_id "XP_036371358.1"; exon_number "10";
NC_042998.1	Gnomon	CDS	91959515	91959727	.	+	2	gene_id "LOC115229254"; db_xref "GeneID:115229254"; gbkey "CDS"; gene "LOC115229254"; ID ""; gene_name "LOC115229254"; transcript_id "XM_036515465.1"; product "titin homolog isoform X2"; protein_id "XP_036371358.1"; exon_number "11";
NC_042998.1	Gnomon	CDS	91962987	91963191	.	+	2	gene_id "LOC115229254"; db_xref "GeneID:115229254"; gbkey "CDS"; gene "LOC115229254"; ID ""; gene_name "LOC115229254"; transcript_id "XM_036515465.1"; product "titin homolog isoform X2"; protein_id "XP_036371358.1"; exon_number "12";
NC_042998.1	Gnomon	CDS	91967947	91968020	.	+	1	gene_id "LOC115229254"; db_xref "GeneID:115229254"; gbkey "CDS"; gene "LOC115229254"; ID ""; gene_name "LOC115229254"; transcript_id "XM_036515465.1"; product "titin homolog isoform X2"; protein_id "XP_036371358.1"; exon_number "13";
NC_042998.1	Gnomon	CDS	91985561	91985918	.	+	2	gene_id "LOC115229254"; db_xref "GeneID:115229254"; gbkey "CDS"; gene "LOC115229254"; ID ""; gene_name "LOC115229254"; transcript_id "XM_036515465.1"; product "titin homolog isoform X2"; protein_id "XP_036371358.1"; exon_number "14";
NC_042998.1	Gnomon	CDS	92040772	92040944	.	+	1	gene_id "LOC115229254"; db_xref "GeneID:115229254"; gbkey "CDS"; gene "LOC115229254"; ID ""; gene_name "LOC115229254"; transcript_id "XM_036515465.1"; product "titin homolog isoform X2"; protein_id "XP_036371358.1"; exon_number "15";
NC_042998.1	Gnomon	CDS	92048946	92054769	.	+	2	gene_id "LOC115229254"; db_xref "GeneID:115229254"; gbkey "CDS"; gene "LOC115229254"; ID ""; gene_name "LOC115229254"; transcript_id "XM_036515465.1"; product "titin homolog isoform X2"; protein_id "XP_036371358.1"; exon_number "16";
NC_042998.1	Gnomon	CDS	92062224	92062350	.	+	1	gene_id "LOC115229254"; db_xref "GeneID:115229254"; gbkey "CDS"; gene "LOC115229254"; ID ""; gene_name "LOC115229254"; transcript_id "XM_036515465.1"; product "titin homolog isoform X2"; protein_id "XP_036371358.1"; exon_number "17";
NC_042998.1	Gnomon	CDS	92065599	92065758	.	+	0	gene_id "LOC115229254"; db_xref "GeneID:115229254"; gbkey "CDS"; gene "LOC115229254"; ID ""; gene_name "LOC115229254"; transcript_id "XM_036515465.1"; product "titin homolog isoform X2"; protein_id "XP_036371358.1"; exon_number "18";
NC_042998.1	Gnomon	CDS	92067855	92067865	.	+	2	gene_id "LOC115229254"; db_xref "GeneID:115229254"; gbkey "CDS"; gene "LOC115229254"; ID ""; gene_name "LOC115229254"; transcript_id "XM_036515465.1"; product "titin homolog isoform X2"; protein_id "XP_036371358.1"; exon_number "19";
NC_042998.1	Gnomon	exon	91928703	91930147	.	+	.	gene_id "LOC115229254"; db_xref "GeneID:115229254"; gbkey "mRNA"; gene "LOC115229254"; ID ""; gene_name "LOC115229254"; transcript_id "XM_036515465.1"; product "titin homolog, transcript variant X2"; exon_number "1"; model_evidence "Supporting evidence includes similarity to: 2 Proteins, and 100% coverage of the annotated genomic feature by RNAseq alignments, including 31 samples with support for all annotated introns";
NC_042998.1	Gnomon	exon	91931877	91931922	.	+	.	gene_id "LOC115229254"; db_xref "GeneID:115229254"; gbkey "mRNA"; gene "LOC115229254"; ID ""; gene_name "LOC115229254"; transcript_id "XM_036515465.1"; product "titin homolog, transcript variant X2"; exon_number "2"; model_evidence "Supporting evidence includes similarity to: 2 Proteins, and 100% coverage of the annotated genomic feature by RNAseq alignments, including 31 samples with support for all annotated introns";
NC_042998.1	Gnomon	exon	91939826	91939941	.	+	.	gene_id "LOC115229254"; db_xref "GeneID:115229254"; gbkey "mRNA"; gene "LOC115229254"; ID ""; gene_name "LOC115229254"; transcript_id "XM_036515465.1"; product "titin homolog, transcript variant X2"; exon_number "3"; model_evidence "Supporting evidence includes similarity to: 2 Proteins, and 100% coverage of the annotated genomic feature by RNAseq alignments, including 31 samples with support for all annotated introns";
NC_042998.1	Gnomon	exon	91946093	91946296	.	+	.	gene_id "LOC115229254"; db_xref "GeneID:115229254"; gbkey "mRNA"; gene "LOC115229254"; ID ""; gene_name "LOC115229254"; transcript_id "XM_036515465.1"; product "titin homolog, transcript variant X2"; exon_number "4"; model_evidence "Supporting evidence includes similarity to: 2 Proteins, and 100% coverage of the annotated genomic feature by RNAseq alignments, including 31 samples with support for all annotated introns";
NC_042998.1	Gnomon	exon	91947045	91947171	.	+	.	gene_id "LOC115229254"; db_xref "GeneID:115229254"; gbkey "mRNA"; gene "LOC115229254"; ID ""; gene_name "LOC115229254"; transcript_id "XM_036515465.1"; product "titin homolog, transcript variant X2"; exon_number "5"; model_evidence "Supporting evidence includes similarity to: 2 Proteins, and 100% coverage of the annotated genomic feature by RNAseq alignments, including 31 samples with support for all annotated introns";
NC_042998.1	Gnomon	exon	91949095	91949270	.	+	.	gene_id "LOC115229254"; db_xref "GeneID:115229254"; gbkey "mRNA"; gene "LOC115229254"; ID ""; gene_name "LOC115229254"; transcript_id "XM_036515465.1"; product "titin homolog, transcript variant X2"; exon_number "6"; model_evidence "Supporting evidence includes similarity to: 2 Proteins, and 100% coverage of the annotated genomic feature by RNAseq alignments, including 31 samples with support for all annotated introns";
NC_042998.1	Gnomon	exon	91949937	91950190	.	+	.	gene_id "LOC115229254"; db_xref "GeneID:115229254"; gbkey "mRNA"; gene "LOC115229254"; ID ""; gene_name "LOC115229254"; transcript_id "XM_036515465.1"; product "titin homolog, transcript variant X2"; exon_number "7"; model_evidence "Supporting evidence includes similarity to: 2 Proteins, and 100% coverage of the annotated genomic feature by RNAseq alignments, including 31 samples with support for all annotated introns";
NC_042998.1	Gnomon	exon	91955436	91955559	.	+	.	gene_id "LOC115229254"; db_xref "GeneID:115229254"; gbkey "mRNA"; gene "LOC115229254"; ID ""; gene_name "LOC115229254"; transcript_id "XM_036515465.1"; product "titin homolog, transcript variant X2"; exon_number "8"; model_evidence "Supporting evidence includes similarity to: 2 Proteins, and 100% coverage of the annotated genomic feature by RNAseq alignments, including 31 samples with support for all annotated introns";
NC_042998.1	Gnomon	exon	91956754	91956895	.	+	.	gene_id "LOC115229254"; db_xref "GeneID:115229254"; gbkey "mRNA"; gene "LOC115229254"; ID ""; gene_name "LOC115229254"; transcript_id "XM_036515465.1"; product "titin homolog, transcript variant X2"; exon_number "9"; model_evidence "Supporting evidence includes similarity to: 2 Proteins, and 100% coverage of the annotated genomic feature by RNAseq alignments, including 31 samples with support for all annotated introns";
NC_042998.1	Gnomon	exon	91959132	91959307	.	+	.	gene_id "LOC115229254"; db_xref "GeneID:115229254"; gbkey "mRNA"; gene "LOC115229254"; ID ""; gene_name "LOC115229254"; transcript_id "XM_036515465.1"; product "titin homolog, transcript variant X2"; exon_number "10"; model_evidence "Supporting evidence includes similarity to: 2 Proteins, and 100% coverage of the annotated genomic feature by RNAseq alignments, including 31 samples with support for all annotated introns";
NC_042998.1	Gnomon	exon	91959515	91959727	.	+	.	gene_id "LOC115229254"; db_xref "GeneID:115229254"; gbkey "mRNA"; gene "LOC115229254"; ID ""; gene_name "LOC115229254"; transcript_id "XM_036515465.1"; product "titin homolog, transcript variant X2"; exon_number "11"; model_evidence "Supporting evidence includes similarity to: 2 Proteins, and 100% coverage of the annotated genomic feature by RNAseq alignments, including 31 samples with support for all annotated introns";
NC_042998.1	Gnomon	exon	91962987	91963191	.	+	.	gene_id "LOC115229254"; db_xref "GeneID:115229254"; gbkey "mRNA"; gene "LOC115229254"; ID ""; gene_name "LOC115229254"; transcript_id "XM_036515465.1"; product "titin homolog, transcript variant X2"; exon_number "12"; model_evidence "Supporting evidence includes similarity to: 2 Proteins, and 100% coverage of the annotated genomic feature by RNAseq alignments, including 31 samples with support for all annotated introns";
NC_042998.1	Gnomon	exon	91967947	91968020	.	+	.	gene_id "LOC115229254"; db_xref "GeneID:115229254"; gbkey "mRNA"; gene "LOC115229254"; ID ""; gene_name "LOC115229254"; transcript_id "XM_036515465.1"; product "titin homolog, transcript variant X2"; exon_number "13"; model_evidence "Supporting evidence includes similarity to: 2 Proteins, and 100% coverage of the annotated genomic feature by RNAseq alignments, including 31 samples with support for all annotated introns";
NC_042998.1	Gnomon	exon	91985561	91985918	.	+	.	gene_id "LOC115229254"; db_xref "GeneID:115229254"; gbkey "mRNA"; gene "LOC115229254"; ID ""; gene_name "LOC115229254"; transcript_id "XM_036515465.1"; product "titin homolog, transcript variant X2"; exon_number "14"; model_evidence "Supporting evidence includes similarity to: 2 Proteins, and 100% coverage of the annotated genomic feature by RNAseq alignments, including 31 samples with support for all annotated introns";
NC_042998.1	Gnomon	exon	92040772	92040944	.	+	.	gene_id "LOC115229254"; db_xref "GeneID:115229254"; gbkey "mRNA"; gene "LOC115229254"; ID ""; gene_name "LOC115229254"; transcript_id "XM_036515465.1"; product "titin homolog, transcript variant X2"; exon_number "15"; model_evidence "Supporting evidence includes similarity to: 2 Proteins, and 100% coverage of the annotated genomic feature by RNAseq alignments, including 31 samples with support for all annotated introns";
NC_042998.1	Gnomon	exon	92048946	92054769	.	+	.	gene_id "LOC115229254"; db_xref "GeneID:115229254"; gbkey "mRNA"; gene "LOC115229254"; ID ""; gene_name "LOC115229254"; transcript_id "XM_036515465.1"; product "titin homolog, transcript variant X2"; exon_number "16"; model_evidence "Supporting evidence includes similarity to: 2 Proteins, and 100% coverage of the annotated genomic feature by RNAseq alignments, including 31 samples with support for all annotated introns";
NC_042998.1	Gnomon	exon	92062224	92062350	.	+	.	gene_id "LOC115229254"; db_xref "GeneID:115229254"; gbkey "mRNA"; gene "LOC115229254"; ID ""; gene_name "LOC115229254"; transcript_id "XM_036515465.1"; product "titin homolog, transcript variant X2"; exon_number "17"; model_evidence "Supporting evidence includes similarity to: 2 Proteins, and 100% coverage of the annotated genomic feature by RNAseq alignments, including 31 samples with support for all annotated introns";
NC_042998.1	Gnomon	exon	92065599	92065758	.	+	.	gene_id "LOC115229254"; db_xref "GeneID:115229254"; gbkey "mRNA"; gene "LOC115229254"; ID ""; gene_name "LOC115229254"; transcript_id "XM_036515465.1"; product "titin homolog, transcript variant X2"; exon_number "18"; model_evidence "Supporting evidence includes similarity to: 2 Proteins, and 100% coverage of the annotated genomic feature by RNAseq alignments, including 31 samples with support for all annotated introns";
NC_042998.1	Gnomon	exon	92067855	92068053	.	+	.	gene_id "LOC115229254"; db_xref "GeneID:115229254"; gbkey "mRNA"; gene "LOC115229254"; ID ""; gene_name "LOC115229254"; transcript_id "XM_036515465.1"; product "titin homolog, transcript variant X2"; exon_number "19"; model_evidence "Supporting evidence includes similarity to: 2 Proteins, and 100% coverage of the annotated genomic feature by RNAseq alignments, including 31 samples with support for all annotated introns";
NC_042998.1	Gnomon	start_codon	91929226	91929228	.	+	0	gene_id "LOC115229254"; db_xref "GeneID:115229254"; gbkey "CDS"; gene "LOC115229254"; ID ""; gene_name "LOC115229254"; transcript_id "XM_036515465.1"; product "titin homolog isoform X2"; protein_id "XP_036371358.1"; exon_number "1";
NC_042998.1	Gnomon	stop_codon	92067866	92067868	.	+	0	gene_id "LOC115229254"; db_xref "GeneID:115229254"; gbkey "CDS"; gene "LOC115229254"; ID ""; gene_name "LOC115229254"; transcript_id "XM_036515465.1"; product "titin homolog isoform X2"; protein_id "XP_036371358.1"; exon_number "19";
NC_042998.1	Gnomon	transcript	91928702	92068053	.	+	.	gene_id "LOC115229254"; ID "XM_036515470.1"; gene_name "LOC115229254"; transcript_id "XM_036515470.1";
NC_042998.1	Gnomon	CDS	91929226	91930147	.	+	0	gene_id "LOC115229254"; db_xref "GeneID:115229254"; gbkey "CDS"; gene "LOC115229254"; ID ""; gene_name "LOC115229254"; transcript_id "XM_036515470.1"; product "muscle M-line assembly protein unc-89 isoform X3"; protein_id "XP_036371363.1"; exon_number "1";
NC_042998.1	Gnomon	CDS	91931877	91931922	.	+	2	gene_id "LOC115229254"; db_xref "GeneID:115229254"; gbkey "CDS"; gene "LOC115229254"; ID ""; gene_name "LOC115229254"; transcript_id "XM_036515470.1"; product "muscle M-line assembly protein unc-89 isoform X3"; protein_id "XP_036371363.1"; exon_number "2";
NC_042998.1	Gnomon	CDS	91939826	91939941	.	+	1	gene_id "LOC115229254"; db_xref "GeneID:115229254"; gbkey "CDS"; gene "LOC115229254"; ID ""; gene_name "LOC115229254"; transcript_id "XM_036515470.1"; product "muscle M-line assembly protein unc-89 isoform X3"; protein_id "XP_036371363.1"; exon_number "3";
NC_042998.1	Gnomon	CDS	91946093	91946296	.	+	2	gene_id "LOC115229254"; db_xref "GeneID:115229254"; gbkey "CDS"; gene "LOC115229254"; ID ""; gene_name "LOC115229254"; transcript_id "XM_036515470.1"; product "muscle M-line assembly protein unc-89 isoform X3"; protein_id "XP_036371363.1"; exon_number "4";
NC_042998.1	Gnomon	CDS	91947045	91947171	.	+	2	gene_id "LOC115229254"; db_xref "GeneID:115229254"; gbkey "CDS"; gene "LOC115229254"; ID ""; gene_name "LOC115229254"; transcript_id "XM_036515470.1"; product "muscle M-line assembly protein unc-89 isoform X3"; protein_id "XP_036371363.1"; exon_number "5";
NC_042998.1	Gnomon	CDS	91949095	91949270	.	+	1	gene_id "LOC115229254"; db_xref "GeneID:115229254"; gbkey "CDS"; gene "LOC115229254"; ID ""; gene_name "LOC115229254"; transcript_id "XM_036515470.1"; product "muscle M-line assembly protein unc-89 isoform X3"; protein_id "XP_036371363.1"; exon_number "6";
NC_042998.1	Gnomon	CDS	91949937	91950190	.	+	2	gene_id "LOC115229254"; db_xref "GeneID:115229254"; gbkey "CDS"; gene "LOC115229254"; ID ""; gene_name "LOC115229254"; transcript_id "XM_036515470.1"; product "muscle M-line assembly protein unc-89 isoform X3"; protein_id "XP_036371363.1"; exon_number "7";
NC_042998.1	Gnomon	CDS	91955436	91955559	.	+	0	gene_id "LOC115229254"; db_xref "GeneID:115229254"; gbkey "CDS"; gene "LOC115229254"; ID ""; gene_name "LOC115229254"; transcript_id "XM_036515470.1"; product "muscle M-line assembly protein unc-89 isoform X3"; protein_id "XP_036371363.1"; exon_number "8";
NC_042998.1	Gnomon	CDS	91956754	91956895	.	+	2	gene_id "LOC115229254"; db_xref "GeneID:115229254"; gbkey "CDS"; gene "LOC115229254"; ID ""; gene_name "LOC115229254"; transcript_id "XM_036515470.1"; product "muscle M-line assembly protein unc-89 isoform X3"; protein_id "XP_036371363.1"; exon_number "9";
NC_042998.1	Gnomon	CDS	91959132	91959307	.	+	1	gene_id "LOC115229254"; db_xref "GeneID:115229254"; gbkey "CDS"; gene "LOC115229254"; ID ""; gene_name "LOC115229254"; transcript_id "XM_036515470.1"; product "muscle M-line assembly protein unc-89 isoform X3"; protein_id "XP_036371363.1"; exon_number "10";
NC_042998.1	Gnomon	CDS	91959515	91959727	.	+	2	gene_id "LOC115229254"; db_xref "GeneID:115229254"; gbkey "CDS"; gene "LOC115229254"; ID ""; gene_name "LOC115229254"; transcript_id "XM_036515470.1"; product "muscle M-line assembly protein unc-89 isoform X3"; protein_id "XP_036371363.1"; exon_number "11";
NC_042998.1	Gnomon	CDS	91962987	91963191	.	+	2	gene_id "LOC115229254"; db_xref "GeneID:115229254"; gbkey "CDS"; gene "LOC115229254"; ID ""; gene_name "LOC115229254"; transcript_id "XM_036515470.1"; product "muscle M-line assembly protein unc-89 isoform X3"; protein_id "XP_036371363.1"; exon_number "12";
NC_042998.1	Gnomon	CDS	91967947	91968020	.	+	1	gene_id "LOC115229254"; db_xref "GeneID:115229254"; gbkey "CDS"; gene "LOC115229254"; ID ""; gene_name "LOC115229254"; transcript_id "XM_036515470.1"; product "muscle M-line assembly protein unc-89 isoform X3"; protein_id "XP_036371363.1"; exon_number "13";
NC_042998.1	Gnomon	CDS	91969336	91969374	.	+	2	gene_id "LOC115229254"; db_xref "GeneID:115229254"; gbkey "CDS"; gene "LOC115229254"; ID ""; gene_name "LOC115229254"; transcript_id "XM_036515470.1"; product "muscle M-line assembly protein unc-89 isoform X3"; protein_id "XP_036371363.1"; exon_number "14";
NC_042998.1	Gnomon	CDS	91985561	91985918	.	+	2	gene_id "LOC115229254"; db_xref "GeneID:115229254"; gbkey "CDS"; gene "LOC115229254"; ID ""; gene_name "LOC115229254"; transcript_id "XM_036515470.1"; product "muscle M-line assembly protein unc-89 isoform X3"; protein_id "XP_036371363.1"; exon_number "15";
NC_042998.1	Gnomon	CDS	92040772	92040944	.	+	1	gene_id "LOC115229254"; db_xref "GeneID:115229254"; gbkey "CDS"; gene "LOC115229254"; ID ""; gene_name "LOC115229254"; transcript_id "XM_036515470.1"; product "muscle M-line assembly protein unc-89 isoform X3"; protein_id "XP_036371363.1"; exon_number "16";
NC_042998.1	Gnomon	CDS	92048946	92050357	.	+	2	gene_id "LOC115229254"; db_xref "GeneID:115229254"; gbkey "CDS"; gene "LOC115229254"; ID ""; gene_name "LOC115229254"; transcript_id "XM_036515470.1"; product "muscle M-line assembly protein unc-89 isoform X3"; protein_id "XP_036371363.1"; exon_number "17";
NC_042998.1	Gnomon	CDS	92050415	92054769	.	+	0	gene_id "LOC115229254"; db_xref "GeneID:115229254"; gbkey "CDS"; gene "LOC115229254"; ID ""; gene_name "LOC115229254"; transcript_id "XM_036515470.1"; product "muscle M-line assembly protein unc-89 isoform X3"; protein_id "XP_036371363.1"; exon_number "18";
NC_042998.1	Gnomon	CDS	92062224	92062350	.	+	1	gene_id "LOC115229254"; db_xref "GeneID:115229254"; gbkey "CDS"; gene "LOC115229254"; ID ""; gene_name "LOC115229254"; transcript_id "XM_036515470.1"; product "muscle M-line assembly protein unc-89 isoform X3"; protein_id "XP_036371363.1"; exon_number "19";
NC_042998.1	Gnomon	CDS	92065599	92065758	.	+	0	gene_id "LOC115229254"; db_xref "GeneID:115229254"; gbkey "CDS"; gene "LOC115229254"; ID ""; gene_name "LOC115229254"; transcript_id "XM_036515470.1"; product "muscle M-line assembly protein unc-89 isoform X3"; protein_id "XP_036371363.1"; exon_number "20";
NC_042998.1	Gnomon	CDS	92067855	92067865	.	+	2	gene_id "LOC115229254"; db_xref "GeneID:115229254"; gbkey "CDS"; gene "LOC115229254"; ID ""; gene_name "LOC115229254"; transcript_id "XM_036515470.1"; product "muscle M-line assembly protein unc-89 isoform X3"; protein_id "XP_036371363.1"; exon_number "21";
NC_042998.1	Gnomon	exon	91928702	91930147	.	+	.	gene_id "LOC115229254"; db_xref "GeneID:115229254"; gbkey "mRNA"; gene "LOC115229254"; ID ""; gene_name "LOC115229254"; transcript_id "XM_036515470.1"; product "titin homolog, transcript variant X3"; exon_number "1"; model_evidence "Supporting evidence includes similarity to: 2 Proteins, and 100% coverage of the annotated genomic feature by RNAseq alignments, including 11 samples with support for all annotated introns";
NC_042998.1	Gnomon	exon	91931877	91931922	.	+	.	gene_id "LOC115229254"; db_xref "GeneID:115229254"; gbkey "mRNA"; gene "LOC115229254"; ID ""; gene_name "LOC115229254"; transcript_id "XM_036515470.1"; product "titin homolog, transcript variant X3"; exon_number "2"; model_evidence "Supporting evidence includes similarity to: 2 Proteins, and 100% coverage of the annotated genomic feature by RNAseq alignments, including 11 samples with support for all annotated introns";
NC_042998.1	Gnomon	exon	91939826	91939941	.	+	.	gene_id "LOC115229254"; db_xref "GeneID:115229254"; gbkey "mRNA"; gene "LOC115229254"; ID ""; gene_name "LOC115229254"; transcript_id "XM_036515470.1"; product "titin homolog, transcript variant X3"; exon_number "3"; model_evidence "Supporting evidence includes similarity to: 2 Proteins, and 100% coverage of the annotated genomic feature by RNAseq alignments, including 11 samples with support for all annotated introns";
NC_042998.1	Gnomon	exon	91946093	91946296	.	+	.	gene_id "LOC115229254"; db_xref "GeneID:115229254"; gbkey "mRNA"; gene "LOC115229254"; ID ""; gene_name "LOC115229254"; transcript_id "XM_036515470.1"; product "titin homolog, transcript variant X3"; exon_number "4"; model_evidence "Supporting evidence includes similarity to: 2 Proteins, and 100% coverage of the annotated genomic feature by RNAseq alignments, including 11 samples with support for all annotated introns";
NC_042998.1	Gnomon	exon	91947045	91947171	.	+	.	gene_id "LOC115229254"; db_xref "GeneID:115229254"; gbkey "mRNA"; gene "LOC115229254"; ID ""; gene_name "LOC115229254"; transcript_id "XM_036515470.1"; product "titin homolog, transcript variant X3"; exon_number "5"; model_evidence "Supporting evidence includes similarity to: 2 Proteins, and 100% coverage of the annotated genomic feature by RNAseq alignments, including 11 samples with support for all annotated introns";
NC_042998.1	Gnomon	exon	91949095	91949270	.	+	.	gene_id "LOC115229254"; db_xref "GeneID:115229254"; gbkey "mRNA"; gene "LOC115229254"; ID ""; gene_name "LOC115229254"; transcript_id "XM_036515470.1"; product "titin homolog, transcript variant X3"; exon_number "6"; model_evidence "Supporting evidence includes similarity to: 2 Proteins, and 100% coverage of the annotated genomic feature by RNAseq alignments, including 11 samples with support for all annotated introns";
NC_042998.1	Gnomon	exon	91949937	91950190	.	+	.	gene_id "LOC115229254"; db_xref "GeneID:115229254"; gbkey "mRNA"; gene "LOC115229254"; ID ""; gene_name "LOC115229254"; transcript_id "XM_036515470.1"; product "titin homolog, transcript variant X3"; exon_number "7"; model_evidence "Supporting evidence includes similarity to: 2 Proteins, and 100% coverage of the annotated genomic feature by RNAseq alignments, including 11 samples with support for all annotated introns";
NC_042998.1	Gnomon	exon	91955436	91955559	.	+	.	gene_id "LOC115229254"; db_xref "GeneID:115229254"; gbkey "mRNA"; gene "LOC115229254"; ID ""; gene_name "LOC115229254"; transcript_id "XM_036515470.1"; product "titin homolog, transcript variant X3"; exon_number "8"; model_evidence "Supporting evidence includes similarity to: 2 Proteins, and 100% coverage of the annotated genomic feature by RNAseq alignments, including 11 samples with support for all annotated introns";
NC_042998.1	Gnomon	exon	91956754	91956895	.	+	.	gene_id "LOC115229254"; db_xref "GeneID:115229254"; gbkey "mRNA"; gene "LOC115229254"; ID ""; gene_name "LOC115229254"; transcript_id "XM_036515470.1"; product "titin homolog, transcript variant X3"; exon_number "9"; model_evidence "Supporting evidence includes similarity to: 2 Proteins, and 100% coverage of the annotated genomic feature by RNAseq alignments, including 11 samples with support for all annotated introns";
NC_042998.1	Gnomon	exon	91959132	91959307	.	+	.	gene_id "LOC115229254"; db_xref "GeneID:115229254"; gbkey "mRNA"; gene "LOC115229254"; ID ""; gene_name "LOC115229254"; transcript_id "XM_036515470.1"; product "titin homolog, transcript variant X3"; exon_number "10"; model_evidence "Supporting evidence includes similarity to: 2 Proteins, and 100% coverage of the annotated genomic feature by RNAseq alignments, including 11 samples with support for all annotated introns";
NC_042998.1	Gnomon	exon	91959515	91959727	.	+	.	gene_id "LOC115229254"; db_xref "GeneID:115229254"; gbkey "mRNA"; gene "LOC115229254"; ID ""; gene_name "LOC115229254"; transcript_id "XM_036515470.1"; product "titin homolog, transcript variant X3"; exon_number "11"; model_evidence "Supporting evidence includes similarity to: 2 Proteins, and 100% coverage of the annotated genomic feature by RNAseq alignments, including 11 samples with support for all annotated introns";
NC_042998.1	Gnomon	exon	91962987	91963191	.	+	.	gene_id "LOC115229254"; db_xref "GeneID:115229254"; gbkey "mRNA"; gene "LOC115229254"; ID ""; gene_name "LOC115229254"; transcript_id "XM_036515470.1"; product "titin homolog, transcript variant X3"; exon_number "12"; model_evidence "Supporting evidence includes similarity to: 2 Proteins, and 100% coverage of the annotated genomic feature by RNAseq alignments, including 11 samples with support for all annotated introns";
NC_042998.1	Gnomon	exon	91967947	91968020	.	+	.	gene_id "LOC115229254"; db_xref "GeneID:115229254"; gbkey "mRNA"; gene "LOC115229254"; ID ""; gene_name "LOC115229254"; transcript_id "XM_036515470.1"; product "titin homolog, transcript variant X3"; exon_number "13"; model_evidence "Supporting evidence includes similarity to: 2 Proteins, and 100% coverage of the annotated genomic feature by RNAseq alignments, including 11 samples with support for all annotated introns";
NC_042998.1	Gnomon	exon	91969336	91969374	.	+	.	gene_id "LOC115229254"; db_xref "GeneID:115229254"; gbkey "mRNA"; gene "LOC115229254"; ID ""; gene_name "LOC115229254"; transcript_id "XM_036515470.1"; product "titin homolog, transcript variant X3"; exon_number "14"; model_evidence "Supporting evidence includes similarity to: 2 Proteins, and 100% coverage of the annotated genomic feature by RNAseq alignments, including 11 samples with support for all annotated introns";
NC_042998.1	Gnomon	exon	91985561	91985918	.	+	.	gene_id "LOC115229254"; db_xref "GeneID:115229254"; gbkey "mRNA"; gene "LOC115229254"; ID ""; gene_name "LOC115229254"; transcript_id "XM_036515470.1"; product "titin homolog, transcript variant X3"; exon_number "15"; model_evidence "Supporting evidence includes similarity to: 2 Proteins, and 100% coverage of the annotated genomic feature by RNAseq alignments, including 11 samples with support for all annotated introns";
NC_042998.1	Gnomon	exon	92040772	92040944	.	+	.	gene_id "LOC115229254"; db_xref "GeneID:115229254"; gbkey "mRNA"; gene "LOC115229254"; ID ""; gene_name "LOC115229254"; transcript_id "XM_036515470.1"; product "titin homolog, transcript variant X3"; exon_number "16"; model_evidence "Supporting evidence includes similarity to: 2 Proteins, and 100% coverage of the annotated genomic feature by RNAseq alignments, including 11 samples with support for all annotated introns";
NC_042998.1	Gnomon	exon	92048946	92050357	.	+	.	gene_id "LOC115229254"; db_xref "GeneID:115229254"; gbkey "mRNA"; gene "LOC115229254"; ID ""; gene_name "LOC115229254"; transcript_id "XM_036515470.1"; product "titin homolog, transcript variant X3"; exon_number "17"; model_evidence "Supporting evidence includes similarity to: 2 Proteins, and 100% coverage of the annotated genomic feature by RNAseq alignments, including 11 samples with support for all annotated introns";
NC_042998.1	Gnomon	exon	92050415	92054769	.	+	.	gene_id "LOC115229254"; db_xref "GeneID:115229254"; gbkey "mRNA"; gene "LOC115229254"; ID ""; gene_name "LOC115229254"; transcript_id "XM_036515470.1"; product "titin homolog, transcript variant X3"; exon_number "18"; model_evidence "Supporting evidence includes similarity to: 2 Proteins, and 100% coverage of the annotated genomic feature by RNAseq alignments, including 11 samples with support for all annotated introns";
NC_042998.1	Gnomon	exon	92062224	92062350	.	+	.	gene_id "LOC115229254"; db_xref "GeneID:115229254"; gbkey "mRNA"; gene "LOC115229254"; ID ""; gene_name "LOC115229254"; transcript_id "XM_036515470.1"; product "titin homolog, transcript variant X3"; exon_number "19"; model_evidence "Supporting evidence includes similarity to: 2 Proteins, and 100% coverage of the annotated genomic feature by RNAseq alignments, including 11 samples with support for all annotated introns";
NC_042998.1	Gnomon	exon	92065599	92065758	.	+	.	gene_id "LOC115229254"; db_xref "GeneID:115229254"; gbkey "mRNA"; gene "LOC115229254"; ID ""; gene_name "LOC115229254"; transcript_id "XM_036515470.1"; product "titin homolog, transcript variant X3"; exon_number "20"; model_evidence "Supporting evidence includes similarity to: 2 Proteins, and 100% coverage of the annotated genomic feature by RNAseq alignments, including 11 samples with support for all annotated introns";
NC_042998.1	Gnomon	exon	92067855	92068053	.	+	.	gene_id "LOC115229254"; db_xref "GeneID:115229254"; gbkey "mRNA"; gene "LOC115229254"; ID ""; gene_name "LOC115229254"; transcript_id "XM_036515470.1"; product "titin homolog, transcript variant X3"; exon_number "21"; model_evidence "Supporting evidence includes similarity to: 2 Proteins, and 100% coverage of the annotated genomic feature by RNAseq alignments, including 11 samples with support for all annotated introns";
NC_042998.1	Gnomon	start_codon	91929226	91929228	.	+	0	gene_id "LOC115229254"; db_xref "GeneID:115229254"; gbkey "CDS"; gene "LOC115229254"; ID ""; gene_name "LOC115229254"; transcript_id "XM_036515470.1"; product "muscle M-line assembly protein unc-89 isoform X3"; protein_id "XP_036371363.1"; exon_number "1";
NC_042998.1	Gnomon	stop_codon	92067866	92067868	.	+	0	gene_id "LOC115229254"; db_xref "GeneID:115229254"; gbkey "CDS"; gene "LOC115229254"; ID ""; gene_name "LOC115229254"; transcript_id "XM_036515470.1"; product "muscle M-line assembly protein unc-89 isoform X3"; protein_id "XP_036371363.1"; exon_number "21";
NC_042998.1	Gnomon	gene	92173845	92311708	.	+	.	gene_id "LOC115229261"; db_xref "GeneID:115229261"; gbkey "Gene"; gene "LOC115229261"; gene_biotype "protein_coding"; ID ""; gene_name "LOC115229261";
NC_042998.1	Gnomon~FLAMseq	transcript	92174264	92311708	.	+	.	gene_id "LOC115229261"; ID "XM_029799644.2"; gene_name "LOC115229261"; transcript_id "FLAMseq_ext~XM_029799644.2"; three_prime_ext "3";
NC_042998.1	Gnomon~FLAMseq	exon	92174264	92175036	.	+	.	gene_id "LOC115229261"; db_xref "GeneID:115229261"; gbkey "mRNA"; gene "LOC115229261"; ID ""; gene_name "LOC115229261"; transcript_id "FLAMseq_ext~XM_029799644.2"; product "myosin light chain kinase, smooth muscle, transcript variant X1"; exon_number "1"; model_evidence "Supporting evidence includes similarity to: 2 Proteins, and 100% coverage of the annotated genomic feature by RNAseq alignments, including 32 samples with support for all annotated introns";
NC_042998.1	Gnomon~FLAMseq	exon	92204458	92205171	.	+	.	gene_id "LOC115229261"; db_xref "GeneID:115229261"; gbkey "mRNA"; gene "LOC115229261"; ID ""; gene_name "LOC115229261"; transcript_id "FLAMseq_ext~XM_029799644.2"; product "myosin light chain kinase, smooth muscle, transcript variant X1"; exon_number "2"; model_evidence "Supporting evidence includes similarity to: 2 Proteins, and 100% coverage of the annotated genomic feature by RNAseq alignments, including 32 samples with support for all annotated introns";
NC_042998.1	Gnomon~FLAMseq	exon	92220964	92220988	.	+	.	gene_id "LOC115229261"; db_xref "GeneID:115229261"; gbkey "mRNA"; gene "LOC115229261"; ID ""; gene_name "LOC115229261"; transcript_id "FLAMseq_ext~XM_029799644.2"; product "myosin light chain kinase, smooth muscle, transcript variant X1"; exon_number "3"; model_evidence "Supporting evidence includes similarity to: 2 Proteins, and 100% coverage of the annotated genomic feature by RNAseq alignments, including 32 samples with support for all annotated introns";
NC_042998.1	Gnomon~FLAMseq	exon	92235209	92235404	.	+	.	gene_id "LOC115229261"; db_xref "GeneID:115229261"; gbkey "mRNA"; gene "LOC115229261"; ID ""; gene_name "LOC115229261"; transcript_id "FLAMseq_ext~XM_029799644.2"; product "myosin light chain kinase, smooth muscle, transcript variant X1"; exon_number "4"; model_evidence "Supporting evidence includes similarity to: 2 Proteins, and 100% coverage of the annotated genomic feature by RNAseq alignments, including 32 samples with support for all annotated introns";
NC_042998.1	Gnomon~FLAMseq	exon	92241928	92242057	.	+	.	gene_id "LOC115229261"; db_xref "GeneID:115229261"; gbkey "mRNA"; gene "LOC115229261"; ID ""; gene_name "LOC115229261"; transcript_id "FLAMseq_ext~XM_029799644.2"; product "myosin light chain kinase, smooth muscle, transcript variant X1"; exon_number "5"; model_evidence "Supporting evidence includes similarity to: 2 Proteins, and 100% coverage of the annotated genomic feature by RNAseq alignments, including 32 samples with support for all annotated introns";
NC_042998.1	Gnomon~FLAMseq	exon	92259694	92259810	.	+	.	gene_id "LOC115229261"; db_xref "GeneID:115229261"; gbkey "mRNA"; gene "LOC115229261"; ID ""; gene_name "LOC115229261"; transcript_id "FLAMseq_ext~XM_029799644.2"; product "myosin light chain kinase, smooth muscle, transcript variant X1"; exon_number "6"; model_evidence "Supporting evidence includes similarity to: 2 Proteins, and 100% coverage of the annotated genomic feature by RNAseq alignments, including 32 samples with support for all annotated introns";
NC_042998.1	Gnomon~FLAMseq	exon	92261462	92261656	.	+	.	gene_id "LOC115229261"; db_xref "GeneID:115229261"; gbkey "mRNA"; gene "LOC115229261"; ID ""; gene_name "LOC115229261"; transcript_id "FLAMseq_ext~XM_029799644.2"; product "myosin light chain kinase, smooth muscle, transcript variant X1"; exon_number "7"; model_evidence "Supporting evidence includes similarity to: 2 Proteins, and 100% coverage of the annotated genomic feature by RNAseq alignments, including 32 samples with support for all annotated introns";
NC_042998.1	Gnomon~FLAMseq	exon	92263934	92264032	.	+	.	gene_id "LOC115229261"; db_xref "GeneID:115229261"; gbkey "mRNA"; gene "LOC115229261"; ID ""; gene_name "LOC115229261"; transcript_id "FLAMseq_ext~XM_029799644.2"; product "myosin light chain kinase, smooth muscle, transcript variant X1"; exon_number "8"; model_evidence "Supporting evidence includes similarity to: 2 Proteins, and 100% coverage of the annotated genomic feature by RNAseq alignments, including 32 samples with support for all annotated introns";
NC_042998.1	Gnomon~FLAMseq	exon	92271714	92271932	.	+	.	gene_id "LOC115229261"; db_xref "GeneID:115229261"; gbkey "mRNA"; gene "LOC115229261"; ID ""; gene_name "LOC115229261"; transcript_id "FLAMseq_ext~XM_029799644.2"; product "myosin light chain kinase, smooth muscle, transcript variant X1"; exon_number "9"; model_evidence "Supporting evidence includes similarity to: 2 Proteins, and 100% coverage of the annotated genomic feature by RNAseq alignments, including 32 samples with support for all annotated introns";
NC_042998.1	Gnomon~FLAMseq	exon	92278688	92278837	.	+	.	gene_id "LOC115229261"; db_xref "GeneID:115229261"; gbkey "mRNA"; gene "LOC115229261"; ID ""; gene_name "LOC115229261"; transcript_id "FLAMseq_ext~XM_029799644.2"; product "myosin light chain kinase, smooth muscle, transcript variant X1"; exon_number "10"; model_evidence "Supporting evidence includes similarity to: 2 Proteins, and 100% coverage of the annotated genomic feature by RNAseq alignments, including 32 samples with support for all annotated introns";
NC_042998.1	Gnomon~FLAMseq	exon	92284668	92284811	.	+	.	gene_id "LOC115229261"; db_xref "GeneID:115229261"; gbkey "mRNA"; gene "LOC115229261"; ID ""; gene_name "LOC115229261"; transcript_id "FLAMseq_ext~XM_029799644.2"; product "myosin light chain kinase, smooth muscle, transcript variant X1"; exon_number "11"; model_evidence "Supporting evidence includes similarity to: 2 Proteins, and 100% coverage of the annotated genomic feature by RNAseq alignments, including 32 samples with support for all annotated introns";
NC_042998.1	Gnomon~FLAMseq	exon	92285886	92285970	.	+	.	gene_id "LOC115229261"; db_xref "GeneID:115229261"; gbkey "mRNA"; gene "LOC115229261"; ID ""; gene_name "LOC115229261"; transcript_id "FLAMseq_ext~XM_029799644.2"; product "myosin light chain kinase, smooth muscle, transcript variant X1"; exon_number "12"; model_evidence "Supporting evidence includes similarity to: 2 Proteins, and 100% coverage of the annotated genomic feature by RNAseq alignments, including 32 samples with support for all annotated introns";
NC_042998.1	Gnomon~FLAMseq	exon	92287368	92287568	.	+	.	gene_id "LOC115229261"; db_xref "GeneID:115229261"; gbkey "mRNA"; gene "LOC115229261"; ID ""; gene_name "LOC115229261"; transcript_id "FLAMseq_ext~XM_029799644.2"; product "myosin light chain kinase, smooth muscle, transcript variant X1"; exon_number "13"; model_evidence "Supporting evidence includes similarity to: 2 Proteins, and 100% coverage of the annotated genomic feature by RNAseq alignments, including 32 samples with support for all annotated introns";
NC_042998.1	Gnomon~FLAMseq	exon	92291046	92291387	.	+	.	gene_id "LOC115229261"; db_xref "GeneID:115229261"; gbkey "mRNA"; gene "LOC115229261"; ID ""; gene_name "LOC115229261"; transcript_id "FLAMseq_ext~XM_029799644.2"; product "myosin light chain kinase, smooth muscle, transcript variant X1"; exon_number "14"; model_evidence "Supporting evidence includes similarity to: 2 Proteins, and 100% coverage of the annotated genomic feature by RNAseq alignments, including 32 samples with support for all annotated introns";
NC_042998.1	Gnomon~FLAMseq	exon	92292293	92292445	.	+	.	gene_id "LOC115229261"; db_xref "GeneID:115229261"; gbkey "mRNA"; gene "LOC115229261"; ID ""; gene_name "LOC115229261"; transcript_id "FLAMseq_ext~XM_029799644.2"; product "myosin light chain kinase, smooth muscle, transcript variant X1"; exon_number "15"; model_evidence "Supporting evidence includes similarity to: 2 Proteins, and 100% coverage of the annotated genomic feature by RNAseq alignments, including 32 samples with support for all annotated introns";
NC_042998.1	Gnomon~FLAMseq	exon	92294040	92294166	.	+	.	gene_id "LOC115229261"; db_xref "GeneID:115229261"; gbkey "mRNA"; gene "LOC115229261"; ID ""; gene_name "LOC115229261"; transcript_id "FLAMseq_ext~XM_029799644.2"; product "myosin light chain kinase, smooth muscle, transcript variant X1"; exon_number "16"; model_evidence "Supporting evidence includes similarity to: 2 Proteins, and 100% coverage of the annotated genomic feature by RNAseq alignments, including 32 samples with support for all annotated introns";
NC_042998.1	Gnomon~FLAMseq	exon	92295914	92296063	.	+	.	gene_id "LOC115229261"; db_xref "GeneID:115229261"; gbkey "mRNA"; gene "LOC115229261"; ID ""; gene_name "LOC115229261"; transcript_id "FLAMseq_ext~XM_029799644.2"; product "myosin light chain kinase, smooth muscle, transcript variant X1"; exon_number "17"; model_evidence "Supporting evidence includes similarity to: 2 Proteins, and 100% coverage of the annotated genomic feature by RNAseq alignments, including 32 samples with support for all annotated introns";
NC_042998.1	Gnomon~FLAMseq	exon	92309925	92311705	.	+	.	gene_id "LOC115229261"; db_xref "GeneID:115229261"; gbkey "mRNA"; gene "LOC115229261"; ID ""; gene_name "LOC115229261"; transcript_id "FLAMseq_ext~XM_029799644.2"; product "myosin light chain kinase, smooth muscle, transcript variant X1"; exon_number "18"; model_evidence "Supporting evidence includes similarity to: 2 Proteins, and 100% coverage of the annotated genomic feature by RNAseq alignments, including 32 samples with support for all annotated introns";
NC_042998.1	Gnomon~FLAMseq	exon	92309925	92311708	.	+	.	gene_id "LOC115229261"; db_xref "GeneID:115229261"; gbkey "mRNA"; gene "LOC115229261"; ID ""; gene_name "LOC115229261"; transcript_id "FLAMseq_ext~XM_029799644.2"; product "myosin light chain kinase, smooth muscle"; exon_number "18"; model_evidence "Supporting evidence includes similarity to: 2 Proteins, and 100% coverage of the annotated genomic feature by RNAseq alignments"; three_prime_ext "3";
NC_042998.1	PBRI	transcript	92174447	92287437	.	+	.	gene_id "LOC115229261"; ID ""; gene_name "LOC115229261"; transcript_id "G7339.10"; uniq_trans_id "G7339.10";
NC_042998.1	PBRI	exon	92174447	92175036	.	+	.	gene_id "LOC115229261"; ID ""; gene_name "LOC115229261"; transcript_id "G7339.10"; exon_number "1"; uniq_trans_id "G7339.10";
NC_042998.1	PBRI	exon	92204458	92205171	.	+	.	gene_id "LOC115229261"; ID ""; gene_name "LOC115229261"; transcript_id "G7339.10"; exon_number "2"; uniq_trans_id "G7339.10";
NC_042998.1	PBRI	exon	92220964	92220988	.	+	.	gene_id "LOC115229261"; ID ""; gene_name "LOC115229261"; transcript_id "G7339.10"; exon_number "3"; uniq_trans_id "G7339.10";
NC_042998.1	PBRI	exon	92235209	92235404	.	+	.	gene_id "LOC115229261"; ID ""; gene_name "LOC115229261"; transcript_id "G7339.10"; exon_number "4"; uniq_trans_id "G7339.10";
NC_042998.1	PBRI	exon	92241928	92242057	.	+	.	gene_id "LOC115229261"; ID ""; gene_name "LOC115229261"; transcript_id "G7339.10"; exon_number "5"; uniq_trans_id "G7339.10";
NC_042998.1	PBRI	exon	92259694	92259810	.	+	.	gene_id "LOC115229261"; ID ""; gene_name "LOC115229261"; transcript_id "G7339.10"; exon_number "6"; uniq_trans_id "G7339.10";
NC_042998.1	PBRI	exon	92261462	92261656	.	+	.	gene_id "LOC115229261"; ID ""; gene_name "LOC115229261"; transcript_id "G7339.10"; exon_number "7"; uniq_trans_id "G7339.10";
NC_042998.1	PBRI	exon	92263934	92264032	.	+	.	gene_id "LOC115229261"; ID ""; gene_name "LOC115229261"; transcript_id "G7339.10"; exon_number "8"; uniq_trans_id "G7339.10";
NC_042998.1	PBRI	exon	92271714	92271932	.	+	.	gene_id "LOC115229261"; ID ""; gene_name "LOC115229261"; transcript_id "G7339.10"; exon_number "9"; uniq_trans_id "G7339.10";
NC_042998.1	PBRI	exon	92278688	92278837	.	+	.	gene_id "LOC115229261"; ID ""; gene_name "LOC115229261"; transcript_id "G7339.10"; exon_number "10"; uniq_trans_id "G7339.10";
NC_042998.1	PBRI	exon	92284668	92284811	.	+	.	gene_id "LOC115229261"; ID ""; gene_name "LOC115229261"; transcript_id "G7339.10"; exon_number "11"; uniq_trans_id "G7339.10";
NC_042998.1	PBRI	exon	92285886	92285970	.	+	.	gene_id "LOC115229261"; ID ""; gene_name "LOC115229261"; transcript_id "G7339.10"; exon_number "12"; uniq_trans_id "G7339.10";
NC_042998.1	PBRI	exon	92287368	92287437	.	+	.	gene_id "LOC115229261"; ID ""; gene_name "LOC115229261"; transcript_id "G7339.10"; exon_number "13"; uniq_trans_id "G7339.10";
NC_042998.1	PBRI	transcript	92174451	92311704	.	+	.	gene_id "LOC115229261"; ID ""; gene_name "LOC115229261"; transcript_id "G7339.17"; uniq_trans_id "G7339.17";
NC_042998.1	PBRI	exon	92174451	92175036	.	+	.	gene_id "LOC115229261"; ID ""; gene_name "LOC115229261"; transcript_id "G7339.17"; exon_number "1"; uniq_trans_id "G7339.17";
NC_042998.1	PBRI	exon	92204458	92205171	.	+	.	gene_id "LOC115229261"; ID ""; gene_name "LOC115229261"; transcript_id "G7339.17"; exon_number "2"; uniq_trans_id "G7339.17";
NC_042998.1	PBRI	exon	92220964	92220988	.	+	.	gene_id "LOC115229261"; ID ""; gene_name "LOC115229261"; transcript_id "G7339.17"; exon_number "3"; uniq_trans_id "G7339.17";
NC_042998.1	PBRI	exon	92235209	92235404	.	+	.	gene_id "LOC115229261"; ID ""; gene_name "LOC115229261"; transcript_id "G7339.17"; exon_number "4"; uniq_trans_id "G7339.17";
NC_042998.1	PBRI	exon	92241928	92242057	.	+	.	gene_id "LOC115229261"; ID ""; gene_name "LOC115229261"; transcript_id "G7339.17"; exon_number "5"; uniq_trans_id "G7339.17";
NC_042998.1	PBRI	exon	92259694	92259810	.	+	.	gene_id "LOC115229261"; ID ""; gene_name "LOC115229261"; transcript_id "G7339.17"; exon_number "6"; uniq_trans_id "G7339.17";
NC_042998.1	PBRI	exon	92261462	92261656	.	+	.	gene_id "LOC115229261"; ID ""; gene_name "LOC115229261"; transcript_id "G7339.17"; exon_number "7"; uniq_trans_id "G7339.17";
NC_042998.1	PBRI	exon	92263934	92264032	.	+	.	gene_id "LOC115229261"; ID ""; gene_name "LOC115229261"; transcript_id "G7339.17"; exon_number "8"; uniq_trans_id "G7339.17";
NC_042998.1	PBRI	exon	92278688	92278837	.	+	.	gene_id "LOC115229261"; ID ""; gene_name "LOC115229261"; transcript_id "G7339.17"; exon_number "9"; uniq_trans_id "G7339.17";
NC_042998.1	PBRI	exon	92284668	92284811	.	+	.	gene_id "LOC115229261"; ID ""; gene_name "LOC115229261"; transcript_id "G7339.17"; exon_number "10"; uniq_trans_id "G7339.17";
NC_042998.1	PBRI	exon	92285886	92285970	.	+	.	gene_id "LOC115229261"; ID ""; gene_name "LOC115229261"; transcript_id "G7339.17"; exon_number "11"; uniq_trans_id "G7339.17";
NC_042998.1	PBRI	exon	92287368	92287568	.	+	.	gene_id "LOC115229261"; ID ""; gene_name "LOC115229261"; transcript_id "G7339.17"; exon_number "12"; uniq_trans_id "G7339.17";
NC_042998.1	PBRI	exon	92291046	92291387	.	+	.	gene_id "LOC115229261"; ID ""; gene_name "LOC115229261"; transcript_id "G7339.17"; exon_number "13"; uniq_trans_id "G7339.17";
NC_042998.1	PBRI	exon	92292293	92292445	.	+	.	gene_id "LOC115229261"; ID ""; gene_name "LOC115229261"; transcript_id "G7339.17"; exon_number "14"; uniq_trans_id "G7339.17";
NC_042998.1	PBRI	exon	92294040	92296063	.	+	.	gene_id "LOC115229261"; ID ""; gene_name "LOC115229261"; transcript_id "G7339.17"; exon_number "15"; uniq_trans_id "G7339.17";
NC_042998.1	PBRI	exon	92309925	92311704	.	+	.	gene_id "LOC115229261"; ID ""; gene_name "LOC115229261"; transcript_id "G7339.17"; exon_number "16"; uniq_trans_id "G7339.17";
NC_042998.1	PBRI	transcript	92174756	92311704	.	+	.	gene_id "LOC115229261"; ID ""; gene_name "LOC115229261"; transcript_id "G7339.25"; uniq_trans_id "G7339.25";
NC_042998.1	PBRI	exon	92174756	92175036	.	+	.	gene_id "LOC115229261"; ID ""; gene_name "LOC115229261"; transcript_id "G7339.25"; exon_number "1"; uniq_trans_id "G7339.25";
NC_042998.1	PBRI	exon	92204458	92205171	.	+	.	gene_id "LOC115229261"; ID ""; gene_name "LOC115229261"; transcript_id "G7339.25"; exon_number "2"; uniq_trans_id "G7339.25";
NC_042998.1	PBRI	exon	92220964	92220988	.	+	.	gene_id "LOC115229261"; ID ""; gene_name "LOC115229261"; transcript_id "G7339.25"; exon_number "3"; uniq_trans_id "G7339.25";
NC_042998.1	PBRI	exon	92235209	92235404	.	+	.	gene_id "LOC115229261"; ID ""; gene_name "LOC115229261"; transcript_id "G7339.25"; exon_number "4"; uniq_trans_id "G7339.25";
NC_042998.1	PBRI	exon	92241928	92242057	.	+	.	gene_id "LOC115229261"; ID ""; gene_name "LOC115229261"; transcript_id "G7339.25"; exon_number "5"; uniq_trans_id "G7339.25";
NC_042998.1	PBRI	exon	92259694	92259810	.	+	.	gene_id "LOC115229261"; ID ""; gene_name "LOC115229261"; transcript_id "G7339.25"; exon_number "6"; uniq_trans_id "G7339.25";
NC_042998.1	PBRI	exon	92261462	92261656	.	+	.	gene_id "LOC115229261"; ID ""; gene_name "LOC115229261"; transcript_id "G7339.25"; exon_number "7"; uniq_trans_id "G7339.25";
NC_042998.1	PBRI	exon	92263934	92264032	.	+	.	gene_id "LOC115229261"; ID ""; gene_name "LOC115229261"; transcript_id "G7339.25"; exon_number "8"; uniq_trans_id "G7339.25";
NC_042998.1	PBRI	exon	92284668	92284811	.	+	.	gene_id "LOC115229261"; ID ""; gene_name "LOC115229261"; transcript_id "G7339.25"; exon_number "9"; uniq_trans_id "G7339.25";
NC_042998.1	PBRI	exon	92285886	92285970	.	+	.	gene_id "LOC115229261"; ID ""; gene_name "LOC115229261"; transcript_id "G7339.25"; exon_number "10"; uniq_trans_id "G7339.25";
NC_042998.1	PBRI	exon	92287368	92287568	.	+	.	gene_id "LOC115229261"; ID ""; gene_name "LOC115229261"; transcript_id "G7339.25"; exon_number "11"; uniq_trans_id "G7339.25";
NC_042998.1	PBRI	exon	92291046	92291387	.	+	.	gene_id "LOC115229261"; ID ""; gene_name "LOC115229261"; transcript_id "G7339.25"; exon_number "12"; uniq_trans_id "G7339.25";
NC_042998.1	PBRI	exon	92292293	92292445	.	+	.	gene_id "LOC115229261"; ID ""; gene_name "LOC115229261"; transcript_id "G7339.25"; exon_number "13"; uniq_trans_id "G7339.25";
NC_042998.1	PBRI	exon	92294040	92294166	.	+	.	gene_id "LOC115229261"; ID ""; gene_name "LOC115229261"; transcript_id "G7339.25"; exon_number "14"; uniq_trans_id "G7339.25";
NC_042998.1	PBRI	exon	92295914	92296063	.	+	.	gene_id "LOC115229261"; ID ""; gene_name "LOC115229261"; transcript_id "G7339.25"; exon_number "15"; uniq_trans_id "G7339.25";
NC_042998.1	PBRI	exon	92309925	92311704	.	+	.	gene_id "LOC115229261"; ID ""; gene_name "LOC115229261"; transcript_id "G7339.25"; exon_number "16"; uniq_trans_id "G7339.25";
NC_042998.1	PBRI	transcript	92203978	92287437	.	+	.	gene_id "LOC115229261"; ID ""; gene_name "LOC115229261"; transcript_id "G7339.26"; uniq_trans_id "G7339.26";
NC_042998.1	PBRI	exon	92203978	92205171	.	+	.	gene_id "LOC115229261"; ID ""; gene_name "LOC115229261"; transcript_id "G7339.26"; exon_number "1"; uniq_trans_id "G7339.26";
NC_042998.1	PBRI	exon	92220964	92220988	.	+	.	gene_id "LOC115229261"; ID ""; gene_name "LOC115229261"; transcript_id "G7339.26"; exon_number "2"; uniq_trans_id "G7339.26";
NC_042998.1	PBRI	exon	92235209	92235404	.	+	.	gene_id "LOC115229261"; ID ""; gene_name "LOC115229261"; transcript_id "G7339.26"; exon_number "3"; uniq_trans_id "G7339.26";
NC_042998.1	PBRI	exon	92241928	92242057	.	+	.	gene_id "LOC115229261"; ID ""; gene_name "LOC115229261"; transcript_id "G7339.26"; exon_number "4"; uniq_trans_id "G7339.26";
NC_042998.1	PBRI	exon	92259694	92259810	.	+	.	gene_id "LOC115229261"; ID ""; gene_name "LOC115229261"; transcript_id "G7339.26"; exon_number "5"; uniq_trans_id "G7339.26";
NC_042998.1	PBRI	exon	92261462	92261656	.	+	.	gene_id "LOC115229261"; ID ""; gene_name "LOC115229261"; transcript_id "G7339.26"; exon_number "6"; uniq_trans_id "G7339.26";
NC_042998.1	PBRI	exon	92263934	92264032	.	+	.	gene_id "LOC115229261"; ID ""; gene_name "LOC115229261"; transcript_id "G7339.26"; exon_number "7"; uniq_trans_id "G7339.26";
NC_042998.1	PBRI	exon	92278688	92278837	.	+	.	gene_id "LOC115229261"; ID ""; gene_name "LOC115229261"; transcript_id "G7339.26"; exon_number "8"; uniq_trans_id "G7339.26";
NC_042998.1	PBRI	exon	92284668	92284811	.	+	.	gene_id "LOC115229261"; ID ""; gene_name "LOC115229261"; transcript_id "G7339.26"; exon_number "9"; uniq_trans_id "G7339.26";
NC_042998.1	PBRI	exon	92285886	92285970	.	+	.	gene_id "LOC115229261"; ID ""; gene_name "LOC115229261"; transcript_id "G7339.26"; exon_number "10"; uniq_trans_id "G7339.26";
NC_042998.1	PBRI	exon	92287368	92287437	.	+	.	gene_id "LOC115229261"; ID ""; gene_name "LOC115229261"; transcript_id "G7339.26"; exon_number "11"; uniq_trans_id "G7339.26";
NC_042998.1	PBRI	transcript	92203989	92311701	.	+	.	gene_id "LOC115229261"; ID ""; gene_name "LOC115229261"; transcript_id "G7339.28"; uniq_trans_id "G7339.28";
NC_042998.1	PBRI	exon	92203989	92205171	.	+	.	gene_id "LOC115229261"; ID ""; gene_name "LOC115229261"; transcript_id "G7339.28"; exon_number "1"; uniq_trans_id "G7339.28";
NC_042998.1	PBRI	exon	92220964	92220988	.	+	.	gene_id "LOC115229261"; ID ""; gene_name "LOC115229261"; transcript_id "G7339.28"; exon_number "2"; uniq_trans_id "G7339.28";
NC_042998.1	PBRI	exon	92235209	92235404	.	+	.	gene_id "LOC115229261"; ID ""; gene_name "LOC115229261"; transcript_id "G7339.28"; exon_number "3"; uniq_trans_id "G7339.28";
NC_042998.1	PBRI	exon	92241928	92242057	.	+	.	gene_id "LOC115229261"; ID ""; gene_name "LOC115229261"; transcript_id "G7339.28"; exon_number "4"; uniq_trans_id "G7339.28";
NC_042998.1	PBRI	exon	92259694	92259810	.	+	.	gene_id "LOC115229261"; ID ""; gene_name "LOC115229261"; transcript_id "G7339.28"; exon_number "5"; uniq_trans_id "G7339.28";
NC_042998.1	PBRI	exon	92261462	92261656	.	+	.	gene_id "LOC115229261"; ID ""; gene_name "LOC115229261"; transcript_id "G7339.28"; exon_number "6"; uniq_trans_id "G7339.28";
NC_042998.1	PBRI	exon	92263934	92264032	.	+	.	gene_id "LOC115229261"; ID ""; gene_name "LOC115229261"; transcript_id "G7339.28"; exon_number "7"; uniq_trans_id "G7339.28";
NC_042998.1	PBRI	exon	92278688	92278837	.	+	.	gene_id "LOC115229261"; ID ""; gene_name "LOC115229261"; transcript_id "G7339.28"; exon_number "8"; uniq_trans_id "G7339.28";
NC_042998.1	PBRI	exon	92285886	92285970	.	+	.	gene_id "LOC115229261"; ID ""; gene_name "LOC115229261"; transcript_id "G7339.28"; exon_number "9"; uniq_trans_id "G7339.28";
NC_042998.1	PBRI	exon	92287368	92287568	.	+	.	gene_id "LOC115229261"; ID ""; gene_name "LOC115229261"; transcript_id "G7339.28"; exon_number "10"; uniq_trans_id "G7339.28";
NC_042998.1	PBRI	exon	92291046	92291387	.	+	.	gene_id "LOC115229261"; ID ""; gene_name "LOC115229261"; transcript_id "G7339.28"; exon_number "11"; uniq_trans_id "G7339.28";
NC_042998.1	PBRI	exon	92292293	92292445	.	+	.	gene_id "LOC115229261"; ID ""; gene_name "LOC115229261"; transcript_id "G7339.28"; exon_number "12"; uniq_trans_id "G7339.28";
NC_042998.1	PBRI	exon	92294040	92294166	.	+	.	gene_id "LOC115229261"; ID ""; gene_name "LOC115229261"; transcript_id "G7339.28"; exon_number "13"; uniq_trans_id "G7339.28";
NC_042998.1	PBRI	exon	92310274	92311701	.	+	.	gene_id "LOC115229261"; ID ""; gene_name "LOC115229261"; transcript_id "G7339.28"; exon_number "14"; uniq_trans_id "G7339.28";
NC_042998.1	PBRI	transcript	92173845	92287437	.	+	.	gene_id "LOC115229261"; ID ""; gene_name "LOC115229261"; transcript_id "G7339.3"; uniq_trans_id "G7339.3";
NC_042998.1	PBRI	exon	92173845	92175036	.	+	.	gene_id "LOC115229261"; ID ""; gene_name "LOC115229261"; transcript_id "G7339.3"; exon_number "1"; uniq_trans_id "G7339.3";
NC_042998.1	PBRI	exon	92204458	92205171	.	+	.	gene_id "LOC115229261"; ID ""; gene_name "LOC115229261"; transcript_id "G7339.3"; exon_number "2"; uniq_trans_id "G7339.3";
NC_042998.1	PBRI	exon	92220964	92220988	.	+	.	gene_id "LOC115229261"; ID ""; gene_name "LOC115229261"; transcript_id "G7339.3"; exon_number "3"; uniq_trans_id "G7339.3";
NC_042998.1	PBRI	exon	92235209	92235404	.	+	.	gene_id "LOC115229261"; ID ""; gene_name "LOC115229261"; transcript_id "G7339.3"; exon_number "4"; uniq_trans_id "G7339.3";
NC_042998.1	PBRI	exon	92241928	92242057	.	+	.	gene_id "LOC115229261"; ID ""; gene_name "LOC115229261"; transcript_id "G7339.3"; exon_number "5"; uniq_trans_id "G7339.3";
NC_042998.1	PBRI	exon	92259694	92259810	.	+	.	gene_id "LOC115229261"; ID ""; gene_name "LOC115229261"; transcript_id "G7339.3"; exon_number "6"; uniq_trans_id "G7339.3";
NC_042998.1	PBRI	exon	92261462	92261656	.	+	.	gene_id "LOC115229261"; ID ""; gene_name "LOC115229261"; transcript_id "G7339.3"; exon_number "7"; uniq_trans_id "G7339.3";
NC_042998.1	PBRI	exon	92263934	92264032	.	+	.	gene_id "LOC115229261"; ID ""; gene_name "LOC115229261"; transcript_id "G7339.3"; exon_number "8"; uniq_trans_id "G7339.3";
NC_042998.1	PBRI	exon	92278688	92278837	.	+	.	gene_id "LOC115229261"; ID ""; gene_name "LOC115229261"; transcript_id "G7339.3"; exon_number "9"; uniq_trans_id "G7339.3";
NC_042998.1	PBRI	exon	92284668	92284811	.	+	.	gene_id "LOC115229261"; ID ""; gene_name "LOC115229261"; transcript_id "G7339.3"; exon_number "10"; uniq_trans_id "G7339.3";
NC_042998.1	PBRI	exon	92285886	92285970	.	+	.	gene_id "LOC115229261"; ID ""; gene_name "LOC115229261"; transcript_id "G7339.3"; exon_number "11"; uniq_trans_id "G7339.3";
NC_042998.1	PBRI	exon	92287368	92287437	.	+	.	gene_id "LOC115229261"; ID ""; gene_name "LOC115229261"; transcript_id "G7339.3"; exon_number "12"; uniq_trans_id "G7339.3";
NC_042998.1	PBRI	transcript	92204053	92311701	.	+	.	gene_id "LOC115229261"; ID ""; gene_name "LOC115229261"; transcript_id "G7339.35"; uniq_trans_id "G7339.35";
NC_042998.1	PBRI	exon	92204053	92205171	.	+	.	gene_id "LOC115229261"; ID ""; gene_name "LOC115229261"; transcript_id "G7339.35"; exon_number "1"; uniq_trans_id "G7339.35";
NC_042998.1	PBRI	exon	92220964	92220988	.	+	.	gene_id "LOC115229261"; ID ""; gene_name "LOC115229261"; transcript_id "G7339.35"; exon_number "2"; uniq_trans_id "G7339.35";
NC_042998.1	PBRI	exon	92235209	92235404	.	+	.	gene_id "LOC115229261"; ID ""; gene_name "LOC115229261"; transcript_id "G7339.35"; exon_number "3"; uniq_trans_id "G7339.35";
NC_042998.1	PBRI	exon	92241928	92242057	.	+	.	gene_id "LOC115229261"; ID ""; gene_name "LOC115229261"; transcript_id "G7339.35"; exon_number "4"; uniq_trans_id "G7339.35";
NC_042998.1	PBRI	exon	92259694	92259810	.	+	.	gene_id "LOC115229261"; ID ""; gene_name "LOC115229261"; transcript_id "G7339.35"; exon_number "5"; uniq_trans_id "G7339.35";
NC_042998.1	PBRI	exon	92261462	92261656	.	+	.	gene_id "LOC115229261"; ID ""; gene_name "LOC115229261"; transcript_id "G7339.35"; exon_number "6"; uniq_trans_id "G7339.35";
NC_042998.1	PBRI	exon	92263934	92264032	.	+	.	gene_id "LOC115229261"; ID ""; gene_name "LOC115229261"; transcript_id "G7339.35"; exon_number "7"; uniq_trans_id "G7339.35";
NC_042998.1	PBRI	exon	92278688	92278837	.	+	.	gene_id "LOC115229261"; ID ""; gene_name "LOC115229261"; transcript_id "G7339.35"; exon_number "8"; uniq_trans_id "G7339.35";
NC_042998.1	PBRI	exon	92284668	92284811	.	+	.	gene_id "LOC115229261"; ID ""; gene_name "LOC115229261"; transcript_id "G7339.35"; exon_number "9"; uniq_trans_id "G7339.35";
NC_042998.1	PBRI	exon	92285886	92285970	.	+	.	gene_id "LOC115229261"; ID ""; gene_name "LOC115229261"; transcript_id "G7339.35"; exon_number "10"; uniq_trans_id "G7339.35";
NC_042998.1	PBRI	exon	92287368	92287568	.	+	.	gene_id "LOC115229261"; ID ""; gene_name "LOC115229261"; transcript_id "G7339.35"; exon_number "11"; uniq_trans_id "G7339.35";
NC_042998.1	PBRI	exon	92291046	92291387	.	+	.	gene_id "LOC115229261"; ID ""; gene_name "LOC115229261"; transcript_id "G7339.35"; exon_number "12"; uniq_trans_id "G7339.35";
NC_042998.1	PBRI	exon	92292293	92292445	.	+	.	gene_id "LOC115229261"; ID ""; gene_name "LOC115229261"; transcript_id "G7339.35"; exon_number "13"; uniq_trans_id "G7339.35";
NC_042998.1	PBRI	exon	92294040	92294166	.	+	.	gene_id "LOC115229261"; ID ""; gene_name "LOC115229261"; transcript_id "G7339.35"; exon_number "14"; uniq_trans_id "G7339.35";
NC_042998.1	PBRI	exon	92310274	92311701	.	+	.	gene_id "LOC115229261"; ID ""; gene_name "LOC115229261"; transcript_id "G7339.35"; exon_number "15"; uniq_trans_id "G7339.35";
NC_042998.1	PBRI	transcript	92204086	92311063	.	+	.	gene_id "LOC115229261"; ID ""; gene_name "LOC115229261"; transcript_id "G7339.44"; uniq_trans_id "G7339.44";
NC_042998.1	PBRI	exon	92204086	92205171	.	+	.	gene_id "LOC115229261"; ID ""; gene_name "LOC115229261"; transcript_id "G7339.44"; exon_number "1"; uniq_trans_id "G7339.44";
NC_042998.1	PBRI	exon	92220964	92220988	.	+	.	gene_id "LOC115229261"; ID ""; gene_name "LOC115229261"; transcript_id "G7339.44"; exon_number "2"; uniq_trans_id "G7339.44";
NC_042998.1	PBRI	exon	92235209	92235404	.	+	.	gene_id "LOC115229261"; ID ""; gene_name "LOC115229261"; transcript_id "G7339.44"; exon_number "3"; uniq_trans_id "G7339.44";
NC_042998.1	PBRI	exon	92241928	92242057	.	+	.	gene_id "LOC115229261"; ID ""; gene_name "LOC115229261"; transcript_id "G7339.44"; exon_number "4"; uniq_trans_id "G7339.44";
NC_042998.1	PBRI	exon	92259694	92259810	.	+	.	gene_id "LOC115229261"; ID ""; gene_name "LOC115229261"; transcript_id "G7339.44"; exon_number "5"; uniq_trans_id "G7339.44";
NC_042998.1	PBRI	exon	92261462	92261656	.	+	.	gene_id "LOC115229261"; ID ""; gene_name "LOC115229261"; transcript_id "G7339.44"; exon_number "6"; uniq_trans_id "G7339.44";
NC_042998.1	PBRI	exon	92263934	92264032	.	+	.	gene_id "LOC115229261"; ID ""; gene_name "LOC115229261"; transcript_id "G7339.44"; exon_number "7"; uniq_trans_id "G7339.44";
NC_042998.1	PBRI	exon	92278688	92278837	.	+	.	gene_id "LOC115229261"; ID ""; gene_name "LOC115229261"; transcript_id "G7339.44"; exon_number "8"; uniq_trans_id "G7339.44";
NC_042998.1	PBRI	exon	92284668	92284811	.	+	.	gene_id "LOC115229261"; ID ""; gene_name "LOC115229261"; transcript_id "G7339.44"; exon_number "9"; uniq_trans_id "G7339.44";
NC_042998.1	PBRI	exon	92285886	92285970	.	+	.	gene_id "LOC115229261"; ID ""; gene_name "LOC115229261"; transcript_id "G7339.44"; exon_number "10"; uniq_trans_id "G7339.44";
NC_042998.1	PBRI	exon	92287368	92287568	.	+	.	gene_id "LOC115229261"; ID ""; gene_name "LOC115229261"; transcript_id "G7339.44"; exon_number "11"; uniq_trans_id "G7339.44";
NC_042998.1	PBRI	exon	92291046	92291387	.	+	.	gene_id "LOC115229261"; ID ""; gene_name "LOC115229261"; transcript_id "G7339.44"; exon_number "12"; uniq_trans_id "G7339.44";
NC_042998.1	PBRI	exon	92292293	92292445	.	+	.	gene_id "LOC115229261"; ID ""; gene_name "LOC115229261"; transcript_id "G7339.44"; exon_number "13"; uniq_trans_id "G7339.44";
NC_042998.1	PBRI	exon	92294040	92294166	.	+	.	gene_id "LOC115229261"; ID ""; gene_name "LOC115229261"; transcript_id "G7339.44"; exon_number "14"; uniq_trans_id "G7339.44";
NC_042998.1	PBRI	exon	92310274	92311063	.	+	.	gene_id "LOC115229261"; ID ""; gene_name "LOC115229261"; transcript_id "G7339.44"; exon_number "15"; uniq_trans_id "G7339.44";
NC_042998.1	PBRI	transcript	92173865	92310236	.	+	.	gene_id "LOC115229261"; ID ""; gene_name "LOC115229261"; transcript_id "G7339.5"; uniq_trans_id "G7339.5";
NC_042998.1	PBRI	exon	92173865	92175036	.	+	.	gene_id "LOC115229261"; ID ""; gene_name "LOC115229261"; transcript_id "G7339.5"; exon_number "1"; uniq_trans_id "G7339.5";
NC_042998.1	PBRI	exon	92204458	92205171	.	+	.	gene_id "LOC115229261"; ID ""; gene_name "LOC115229261"; transcript_id "G7339.5"; exon_number "2"; uniq_trans_id "G7339.5";
NC_042998.1	PBRI	exon	92220964	92220988	.	+	.	gene_id "LOC115229261"; ID ""; gene_name "LOC115229261"; transcript_id "G7339.5"; exon_number "3"; uniq_trans_id "G7339.5";
NC_042998.1	PBRI	exon	92235209	92235404	.	+	.	gene_id "LOC115229261"; ID ""; gene_name "LOC115229261"; transcript_id "G7339.5"; exon_number "4"; uniq_trans_id "G7339.5";
NC_042998.1	PBRI	exon	92241928	92242057	.	+	.	gene_id "LOC115229261"; ID ""; gene_name "LOC115229261"; transcript_id "G7339.5"; exon_number "5"; uniq_trans_id "G7339.5";
NC_042998.1	PBRI	exon	92259694	92259810	.	+	.	gene_id "LOC115229261"; ID ""; gene_name "LOC115229261"; transcript_id "G7339.5"; exon_number "6"; uniq_trans_id "G7339.5";
NC_042998.1	PBRI	exon	92261462	92261656	.	+	.	gene_id "LOC115229261"; ID ""; gene_name "LOC115229261"; transcript_id "G7339.5"; exon_number "7"; uniq_trans_id "G7339.5";
NC_042998.1	PBRI	exon	92263934	92264032	.	+	.	gene_id "LOC115229261"; ID ""; gene_name "LOC115229261"; transcript_id "G7339.5"; exon_number "8"; uniq_trans_id "G7339.5";
NC_042998.1	PBRI	exon	92278688	92278837	.	+	.	gene_id "LOC115229261"; ID ""; gene_name "LOC115229261"; transcript_id "G7339.5"; exon_number "9"; uniq_trans_id "G7339.5";
NC_042998.1	PBRI	exon	92284668	92284811	.	+	.	gene_id "LOC115229261"; ID ""; gene_name "LOC115229261"; transcript_id "G7339.5"; exon_number "10"; uniq_trans_id "G7339.5";
NC_042998.1	PBRI	exon	92285886	92285970	.	+	.	gene_id "LOC115229261"; ID ""; gene_name "LOC115229261"; transcript_id "G7339.5"; exon_number "11"; uniq_trans_id "G7339.5";
NC_042998.1	PBRI	exon	92287368	92287568	.	+	.	gene_id "LOC115229261"; ID ""; gene_name "LOC115229261"; transcript_id "G7339.5"; exon_number "12"; uniq_trans_id "G7339.5";
NC_042998.1	PBRI	exon	92291046	92291387	.	+	.	gene_id "LOC115229261"; ID ""; gene_name "LOC115229261"; transcript_id "G7339.5"; exon_number "13"; uniq_trans_id "G7339.5";
NC_042998.1	PBRI	exon	92292293	92292445	.	+	.	gene_id "LOC115229261"; ID ""; gene_name "LOC115229261"; transcript_id "G7339.5"; exon_number "14"; uniq_trans_id "G7339.5";
NC_042998.1	PBRI	exon	92294040	92294166	.	+	.	gene_id "LOC115229261"; ID ""; gene_name "LOC115229261"; transcript_id "G7339.5"; exon_number "15"; uniq_trans_id "G7339.5";
NC_042998.1	PBRI	exon	92309925	92310236	.	+	.	gene_id "LOC115229261"; ID ""; gene_name "LOC115229261"; transcript_id "G7339.5"; exon_number "16"; uniq_trans_id "G7339.5";
NC_042998.1	PBRI	transcript	92204108	92311704	.	+	.	gene_id "LOC115229261"; ID ""; gene_name "LOC115229261"; transcript_id "G7339.50"; uniq_trans_id "G7339.50";
NC_042998.1	PBRI	exon	92204108	92205171	.	+	.	gene_id "LOC115229261"; ID ""; gene_name "LOC115229261"; transcript_id "G7339.50"; exon_number "1"; uniq_trans_id "G7339.50";
NC_042998.1	PBRI	exon	92220964	92220988	.	+	.	gene_id "LOC115229261"; ID ""; gene_name "LOC115229261"; transcript_id "G7339.50"; exon_number "2"; uniq_trans_id "G7339.50";
NC_042998.1	PBRI	exon	92235209	92235404	.	+	.	gene_id "LOC115229261"; ID ""; gene_name "LOC115229261"; transcript_id "G7339.50"; exon_number "3"; uniq_trans_id "G7339.50";
NC_042998.1	PBRI	exon	92241928	92242057	.	+	.	gene_id "LOC115229261"; ID ""; gene_name "LOC115229261"; transcript_id "G7339.50"; exon_number "4"; uniq_trans_id "G7339.50";
NC_042998.1	PBRI	exon	92259694	92259810	.	+	.	gene_id "LOC115229261"; ID ""; gene_name "LOC115229261"; transcript_id "G7339.50"; exon_number "5"; uniq_trans_id "G7339.50";
NC_042998.1	PBRI	exon	92261462	92261656	.	+	.	gene_id "LOC115229261"; ID ""; gene_name "LOC115229261"; transcript_id "G7339.50"; exon_number "6"; uniq_trans_id "G7339.50";
NC_042998.1	PBRI	exon	92263934	92264032	.	+	.	gene_id "LOC115229261"; ID ""; gene_name "LOC115229261"; transcript_id "G7339.50"; exon_number "7"; uniq_trans_id "G7339.50";
NC_042998.1	PBRI	exon	92278688	92278837	.	+	.	gene_id "LOC115229261"; ID ""; gene_name "LOC115229261"; transcript_id "G7339.50"; exon_number "8"; uniq_trans_id "G7339.50";
NC_042998.1	PBRI	exon	92284668	92284811	.	+	.	gene_id "LOC115229261"; ID ""; gene_name "LOC115229261"; transcript_id "G7339.50"; exon_number "9"; uniq_trans_id "G7339.50";
NC_042998.1	PBRI	exon	92285886	92285970	.	+	.	gene_id "LOC115229261"; ID ""; gene_name "LOC115229261"; transcript_id "G7339.50"; exon_number "10"; uniq_trans_id "G7339.50";
NC_042998.1	PBRI	exon	92287368	92287568	.	+	.	gene_id "LOC115229261"; ID ""; gene_name "LOC115229261"; transcript_id "G7339.50"; exon_number "11"; uniq_trans_id "G7339.50";
NC_042998.1	PBRI	exon	92291046	92291387	.	+	.	gene_id "LOC115229261"; ID ""; gene_name "LOC115229261"; transcript_id "G7339.50"; exon_number "12"; uniq_trans_id "G7339.50";
NC_042998.1	PBRI	exon	92292293	92292445	.	+	.	gene_id "LOC115229261"; ID ""; gene_name "LOC115229261"; transcript_id "G7339.50"; exon_number "13"; uniq_trans_id "G7339.50";
NC_042998.1	PBRI	exon	92294040	92294166	.	+	.	gene_id "LOC115229261"; ID ""; gene_name "LOC115229261"; transcript_id "G7339.50"; exon_number "14"; uniq_trans_id "G7339.50";
NC_042998.1	PBRI	exon	92295914	92296063	.	+	.	gene_id "LOC115229261"; ID ""; gene_name "LOC115229261"; transcript_id "G7339.50"; exon_number "15"; uniq_trans_id "G7339.50";
NC_042998.1	PBRI	exon	92310274	92311704	.	+	.	gene_id "LOC115229261"; ID ""; gene_name "LOC115229261"; transcript_id "G7339.50"; exon_number "16"; uniq_trans_id "G7339.50";
NC_042998.1	PBRI	transcript	92204114	92310923	.	+	.	gene_id "LOC115229261"; ID ""; gene_name "LOC115229261"; transcript_id "G7339.51"; uniq_trans_id "G7339.51";
NC_042998.1	PBRI	exon	92204114	92205171	.	+	.	gene_id "LOC115229261"; ID ""; gene_name "LOC115229261"; transcript_id "G7339.51"; exon_number "1"; uniq_trans_id "G7339.51";
NC_042998.1	PBRI	exon	92220964	92220988	.	+	.	gene_id "LOC115229261"; ID ""; gene_name "LOC115229261"; transcript_id "G7339.51"; exon_number "2"; uniq_trans_id "G7339.51";
NC_042998.1	PBRI	exon	92235209	92235404	.	+	.	gene_id "LOC115229261"; ID ""; gene_name "LOC115229261"; transcript_id "G7339.51"; exon_number "3"; uniq_trans_id "G7339.51";
NC_042998.1	PBRI	exon	92241928	92242057	.	+	.	gene_id "LOC115229261"; ID ""; gene_name "LOC115229261"; transcript_id "G7339.51"; exon_number "4"; uniq_trans_id "G7339.51";
NC_042998.1	PBRI	exon	92259694	92259810	.	+	.	gene_id "LOC115229261"; ID ""; gene_name "LOC115229261"; transcript_id "G7339.51"; exon_number "5"; uniq_trans_id "G7339.51";
NC_042998.1	PBRI	exon	92261462	92261656	.	+	.	gene_id "LOC115229261"; ID ""; gene_name "LOC115229261"; transcript_id "G7339.51"; exon_number "6"; uniq_trans_id "G7339.51";
NC_042998.1	PBRI	exon	92263934	92264032	.	+	.	gene_id "LOC115229261"; ID ""; gene_name "LOC115229261"; transcript_id "G7339.51"; exon_number "7"; uniq_trans_id "G7339.51";
NC_042998.1	PBRI	exon	92278688	92278837	.	+	.	gene_id "LOC115229261"; ID ""; gene_name "LOC115229261"; transcript_id "G7339.51"; exon_number "8"; uniq_trans_id "G7339.51";
NC_042998.1	PBRI	exon	92285886	92285970	.	+	.	gene_id "LOC115229261"; ID ""; gene_name "LOC115229261"; transcript_id "G7339.51"; exon_number "9"; uniq_trans_id "G7339.51";
NC_042998.1	PBRI	exon	92287368	92287568	.	+	.	gene_id "LOC115229261"; ID ""; gene_name "LOC115229261"; transcript_id "G7339.51"; exon_number "10"; uniq_trans_id "G7339.51";
NC_042998.1	PBRI	exon	92291046	92291387	.	+	.	gene_id "LOC115229261"; ID ""; gene_name "LOC115229261"; transcript_id "G7339.51"; exon_number "11"; uniq_trans_id "G7339.51";
NC_042998.1	PBRI	exon	92292293	92292445	.	+	.	gene_id "LOC115229261"; ID ""; gene_name "LOC115229261"; transcript_id "G7339.51"; exon_number "12"; uniq_trans_id "G7339.51";
NC_042998.1	PBRI	exon	92294040	92294166	.	+	.	gene_id "LOC115229261"; ID ""; gene_name "LOC115229261"; transcript_id "G7339.51"; exon_number "13"; uniq_trans_id "G7339.51";
NC_042998.1	PBRI	exon	92310274	92310923	.	+	.	gene_id "LOC115229261"; ID ""; gene_name "LOC115229261"; transcript_id "G7339.51"; exon_number "14"; uniq_trans_id "G7339.51";
NC_042998.1	PBRI	transcript	92213749	92311704	.	+	.	gene_id "LOC115229261"; ID ""; gene_name "LOC115229261"; transcript_id "G7339.56"; uniq_trans_id "G7339.56";
NC_042998.1	PBRI	exon	92213749	92213801	.	+	.	gene_id "LOC115229261"; ID ""; gene_name "LOC115229261"; transcript_id "G7339.56"; exon_number "1"; uniq_trans_id "G7339.56";
NC_042998.1	PBRI	exon	92220964	92220988	.	+	.	gene_id "LOC115229261"; ID ""; gene_name "LOC115229261"; transcript_id "G7339.56"; exon_number "2"; uniq_trans_id "G7339.56";
NC_042998.1	PBRI	exon	92235209	92235404	.	+	.	gene_id "LOC115229261"; ID ""; gene_name "LOC115229261"; transcript_id "G7339.56"; exon_number "3"; uniq_trans_id "G7339.56";
NC_042998.1	PBRI	exon	92241928	92242057	.	+	.	gene_id "LOC115229261"; ID ""; gene_name "LOC115229261"; transcript_id "G7339.56"; exon_number "4"; uniq_trans_id "G7339.56";
NC_042998.1	PBRI	exon	92259694	92259810	.	+	.	gene_id "LOC115229261"; ID ""; gene_name "LOC115229261"; transcript_id "G7339.56"; exon_number "5"; uniq_trans_id "G7339.56";
NC_042998.1	PBRI	exon	92261462	92261656	.	+	.	gene_id "LOC115229261"; ID ""; gene_name "LOC115229261"; transcript_id "G7339.56"; exon_number "6"; uniq_trans_id "G7339.56";
NC_042998.1	PBRI	exon	92263934	92264032	.	+	.	gene_id "LOC115229261"; ID ""; gene_name "LOC115229261"; transcript_id "G7339.56"; exon_number "7"; uniq_trans_id "G7339.56";
NC_042998.1	PBRI	exon	92278688	92278837	.	+	.	gene_id "LOC115229261"; ID ""; gene_name "LOC115229261"; transcript_id "G7339.56"; exon_number "8"; uniq_trans_id "G7339.56";
NC_042998.1	PBRI	exon	92284668	92284811	.	+	.	gene_id "LOC115229261"; ID ""; gene_name "LOC115229261"; transcript_id "G7339.56"; exon_number "9"; uniq_trans_id "G7339.56";
NC_042998.1	PBRI	exon	92285886	92285970	.	+	.	gene_id "LOC115229261"; ID ""; gene_name "LOC115229261"; transcript_id "G7339.56"; exon_number "10"; uniq_trans_id "G7339.56";
NC_042998.1	PBRI	exon	92287368	92287568	.	+	.	gene_id "LOC115229261"; ID ""; gene_name "LOC115229261"; transcript_id "G7339.56"; exon_number "11"; uniq_trans_id "G7339.56";
NC_042998.1	PBRI	exon	92291046	92291387	.	+	.	gene_id "LOC115229261"; ID ""; gene_name "LOC115229261"; transcript_id "G7339.56"; exon_number "12"; uniq_trans_id "G7339.56";
NC_042998.1	PBRI	exon	92292293	92292445	.	+	.	gene_id "LOC115229261"; ID ""; gene_name "LOC115229261"; transcript_id "G7339.56"; exon_number "13"; uniq_trans_id "G7339.56";
NC_042998.1	PBRI	exon	92294040	92294166	.	+	.	gene_id "LOC115229261"; ID ""; gene_name "LOC115229261"; transcript_id "G7339.56"; exon_number "14"; uniq_trans_id "G7339.56";
NC_042998.1	PBRI	exon	92295914	92296063	.	+	.	gene_id "LOC115229261"; ID ""; gene_name "LOC115229261"; transcript_id "G7339.56"; exon_number "15"; uniq_trans_id "G7339.56";
NC_042998.1	PBRI	exon	92310274	92311704	.	+	.	gene_id "LOC115229261"; ID ""; gene_name "LOC115229261"; transcript_id "G7339.56"; exon_number "16"; uniq_trans_id "G7339.56";
NC_042998.1	PBRI	transcript	92173865	92311704	.	+	.	gene_id "LOC115229261"; ID ""; gene_name "LOC115229261"; transcript_id "G7339.6"; uniq_trans_id "G7339.6";
NC_042998.1	PBRI	exon	92173865	92175036	.	+	.	gene_id "LOC115229261"; ID ""; gene_name "LOC115229261"; transcript_id "G7339.6"; exon_number "1"; uniq_trans_id "G7339.6";
NC_042998.1	PBRI	exon	92220964	92220988	.	+	.	gene_id "LOC115229261"; ID ""; gene_name "LOC115229261"; transcript_id "G7339.6"; exon_number "2"; uniq_trans_id "G7339.6";
NC_042998.1	PBRI	exon	92235209	92235404	.	+	.	gene_id "LOC115229261"; ID ""; gene_name "LOC115229261"; transcript_id "G7339.6"; exon_number "3"; uniq_trans_id "G7339.6";
NC_042998.1	PBRI	exon	92241928	92242057	.	+	.	gene_id "LOC115229261"; ID ""; gene_name "LOC115229261"; transcript_id "G7339.6"; exon_number "4"; uniq_trans_id "G7339.6";
NC_042998.1	PBRI	exon	92259694	92259810	.	+	.	gene_id "LOC115229261"; ID ""; gene_name "LOC115229261"; transcript_id "G7339.6"; exon_number "5"; uniq_trans_id "G7339.6";
NC_042998.1	PBRI	exon	92261462	92261656	.	+	.	gene_id "LOC115229261"; ID ""; gene_name "LOC115229261"; transcript_id "G7339.6"; exon_number "6"; uniq_trans_id "G7339.6";
NC_042998.1	PBRI	exon	92263934	92264032	.	+	.	gene_id "LOC115229261"; ID ""; gene_name "LOC115229261"; transcript_id "G7339.6"; exon_number "7"; uniq_trans_id "G7339.6";
NC_042998.1	PBRI	exon	92278688	92278837	.	+	.	gene_id "LOC115229261"; ID ""; gene_name "LOC115229261"; transcript_id "G7339.6"; exon_number "8"; uniq_trans_id "G7339.6";
NC_042998.1	PBRI	exon	92284668	92284811	.	+	.	gene_id "LOC115229261"; ID ""; gene_name "LOC115229261"; transcript_id "G7339.6"; exon_number "9"; uniq_trans_id "G7339.6";
NC_042998.1	PBRI	exon	92285886	92285970	.	+	.	gene_id "LOC115229261"; ID ""; gene_name "LOC115229261"; transcript_id "G7339.6"; exon_number "10"; uniq_trans_id "G7339.6";
NC_042998.1	PBRI	exon	92287368	92287568	.	+	.	gene_id "LOC115229261"; ID ""; gene_name "LOC115229261"; transcript_id "G7339.6"; exon_number "11"; uniq_trans_id "G7339.6";
NC_042998.1	PBRI	exon	92291046	92291387	.	+	.	gene_id "LOC115229261"; ID ""; gene_name "LOC115229261"; transcript_id "G7339.6"; exon_number "12"; uniq_trans_id "G7339.6";
NC_042998.1	PBRI	exon	92292293	92292445	.	+	.	gene_id "LOC115229261"; ID ""; gene_name "LOC115229261"; transcript_id "G7339.6"; exon_number "13"; uniq_trans_id "G7339.6";
NC_042998.1	PBRI	exon	92294040	92294166	.	+	.	gene_id "LOC115229261"; ID ""; gene_name "LOC115229261"; transcript_id "G7339.6"; exon_number "14"; uniq_trans_id "G7339.6";
NC_042998.1	PBRI	exon	92295914	92296063	.	+	.	gene_id "LOC115229261"; ID ""; gene_name "LOC115229261"; transcript_id "G7339.6"; exon_number "15"; uniq_trans_id "G7339.6";
NC_042998.1	PBRI	exon	92309925	92311704	.	+	.	gene_id "LOC115229261"; ID ""; gene_name "LOC115229261"; transcript_id "G7339.6"; exon_number "16"; uniq_trans_id "G7339.6";
NC_042998.1	Gnomon	transcript	92174264	92311705	.	+	.	gene_id "LOC115229261"; ID "XM_029799644.2"; gene_name "LOC115229261"; transcript_id "XM_029799644.2";
NC_042998.1	Gnomon	CDS	92174856	92175036	.	+	0	gene_id "LOC115229261"; db_xref "GeneID:115229261"; gbkey "CDS"; gene "LOC115229261"; ID ""; gene_name "LOC115229261"; transcript_id "XM_029799644.2"; product "myosin light chain kinase, smooth muscle isoform X1"; protein_id "XP_029655504.1"; exon_number "1";
NC_042998.1	Gnomon	CDS	92204458	92205171	.	+	2	gene_id "LOC115229261"; db_xref "GeneID:115229261"; gbkey "CDS"; gene "LOC115229261"; ID ""; gene_name "LOC115229261"; transcript_id "XM_029799644.2"; product "myosin light chain kinase, smooth muscle isoform X1"; protein_id "XP_029655504.1"; exon_number "2";
NC_042998.1	Gnomon	CDS	92220964	92220988	.	+	2	gene_id "LOC115229261"; db_xref "GeneID:115229261"; gbkey "CDS"; gene "LOC115229261"; ID ""; gene_name "LOC115229261"; transcript_id "XM_029799644.2"; product "myosin light chain kinase, smooth muscle isoform X1"; protein_id "XP_029655504.1"; exon_number "3";
NC_042998.1	Gnomon	CDS	92235209	92235404	.	+	1	gene_id "LOC115229261"; db_xref "GeneID:115229261"; gbkey "CDS"; gene "LOC115229261"; ID ""; gene_name "LOC115229261"; transcript_id "XM_029799644.2"; product "myosin light chain kinase, smooth muscle isoform X1"; protein_id "XP_029655504.1"; exon_number "4";
NC_042998.1	Gnomon	CDS	92241928	92242057	.	+	0	gene_id "LOC115229261"; db_xref "GeneID:115229261"; gbkey "CDS"; gene "LOC115229261"; ID ""; gene_name "LOC115229261"; transcript_id "XM_029799644.2"; product "myosin light chain kinase, smooth muscle isoform X1"; protein_id "XP_029655504.1"; exon_number "5";
NC_042998.1	Gnomon	CDS	92259694	92259810	.	+	2	gene_id "LOC115229261"; db_xref "GeneID:115229261"; gbkey "CDS"; gene "LOC115229261"; ID ""; gene_name "LOC115229261"; transcript_id "XM_029799644.2"; product "myosin light chain kinase, smooth muscle isoform X1"; protein_id "XP_029655504.1"; exon_number "6";
NC_042998.1	Gnomon	CDS	92261462	92261656	.	+	2	gene_id "LOC115229261"; db_xref "GeneID:115229261"; gbkey "CDS"; gene "LOC115229261"; ID ""; gene_name "LOC115229261"; transcript_id "XM_029799644.2"; product "myosin light chain kinase, smooth muscle isoform X1"; protein_id "XP_029655504.1"; exon_number "7";
NC_042998.1	Gnomon	CDS	92263934	92264032	.	+	2	gene_id "LOC115229261"; db_xref "GeneID:115229261"; gbkey "CDS"; gene "LOC115229261"; ID ""; gene_name "LOC115229261"; transcript_id "XM_029799644.2"; product "myosin light chain kinase, smooth muscle isoform X1"; protein_id "XP_029655504.1"; exon_number "8";
NC_042998.1	Gnomon	CDS	92271714	92271932	.	+	2	gene_id "LOC115229261"; db_xref "GeneID:115229261"; gbkey "CDS"; gene "LOC115229261"; ID ""; gene_name "LOC115229261"; transcript_id "XM_029799644.2"; product "myosin light chain kinase, smooth muscle isoform X1"; protein_id "XP_029655504.1"; exon_number "9";
NC_042998.1	Gnomon	CDS	92278688	92278837	.	+	2	gene_id "LOC115229261"; db_xref "GeneID:115229261"; gbkey "CDS"; gene "LOC115229261"; ID ""; gene_name "LOC115229261"; transcript_id "XM_029799644.2"; product "myosin light chain kinase, smooth muscle isoform X1"; protein_id "XP_029655504.1"; exon_number "10";
NC_042998.1	Gnomon	CDS	92284668	92284811	.	+	2	gene_id "LOC115229261"; db_xref "GeneID:115229261"; gbkey "CDS"; gene "LOC115229261"; ID ""; gene_name "LOC115229261"; transcript_id "XM_029799644.2"; product "myosin light chain kinase, smooth muscle isoform X1"; protein_id "XP_029655504.1"; exon_number "11";
NC_042998.1	Gnomon	CDS	92285886	92285970	.	+	2	gene_id "LOC115229261"; db_xref "GeneID:115229261"; gbkey "CDS"; gene "LOC115229261"; ID ""; gene_name "LOC115229261"; transcript_id "XM_029799644.2"; product "myosin light chain kinase, smooth muscle isoform X1"; protein_id "XP_029655504.1"; exon_number "12";
NC_042998.1	Gnomon	CDS	92287368	92287568	.	+	1	gene_id "LOC115229261"; db_xref "GeneID:115229261"; gbkey "CDS"; gene "LOC115229261"; ID ""; gene_name "LOC115229261"; transcript_id "XM_029799644.2"; product "myosin light chain kinase, smooth muscle isoform X1"; protein_id "XP_029655504.1"; exon_number "13";
NC_042998.1	Gnomon	CDS	92291046	92291387	.	+	1	gene_id "LOC115229261"; db_xref "GeneID:115229261"; gbkey "CDS"; gene "LOC115229261"; ID ""; gene_name "LOC115229261"; transcript_id "XM_029799644.2"; product "myosin light chain kinase, smooth muscle isoform X1"; protein_id "XP_029655504.1"; exon_number "14";
NC_042998.1	Gnomon	CDS	92292293	92292445	.	+	1	gene_id "LOC115229261"; db_xref "GeneID:115229261"; gbkey "CDS"; gene "LOC115229261"; ID ""; gene_name "LOC115229261"; transcript_id "XM_029799644.2"; product "myosin light chain kinase, smooth muscle isoform X1"; protein_id "XP_029655504.1"; exon_number "15";
NC_042998.1	Gnomon	CDS	92294040	92294166	.	+	1	gene_id "LOC115229261"; db_xref "GeneID:115229261"; gbkey "CDS"; gene "LOC115229261"; ID ""; gene_name "LOC115229261"; transcript_id "XM_029799644.2"; product "myosin light chain kinase, smooth muscle isoform X1"; protein_id "XP_029655504.1"; exon_number "16";
NC_042998.1	Gnomon	CDS	92295914	92296063	.	+	0	gene_id "LOC115229261"; db_xref "GeneID:115229261"; gbkey "CDS"; gene "LOC115229261"; ID ""; gene_name "LOC115229261"; transcript_id "XM_029799644.2"; product "myosin light chain kinase, smooth muscle isoform X1"; protein_id "XP_029655504.1"; exon_number "17";
NC_042998.1	Gnomon	CDS	92309925	92310083	.	+	0	gene_id "LOC115229261"; db_xref "GeneID:115229261"; gbkey "CDS"; gene "LOC115229261"; ID ""; gene_name "LOC115229261"; transcript_id "XM_029799644.2"; product "myosin light chain kinase, smooth muscle isoform X1"; protein_id "XP_029655504.1"; exon_number "18";
NC_042998.1	Gnomon	exon	92174264	92175036	.	+	.	gene_id "LOC115229261"; db_xref "GeneID:115229261"; gbkey "mRNA"; gene "LOC115229261"; ID ""; gene_name "LOC115229261"; transcript_id "XM_029799644.2"; product "myosin light chain kinase, smooth muscle, transcript variant X1"; exon_number "1"; model_evidence "Supporting evidence includes similarity to: 2 Proteins, and 100% coverage of the annotated genomic feature by RNAseq alignments, including 32 samples with support for all annotated introns";
NC_042998.1	Gnomon	exon	92204458	92205171	.	+	.	gene_id "LOC115229261"; db_xref "GeneID:115229261"; gbkey "mRNA"; gene "LOC115229261"; ID ""; gene_name "LOC115229261"; transcript_id "XM_029799644.2"; product "myosin light chain kinase, smooth muscle, transcript variant X1"; exon_number "2"; model_evidence "Supporting evidence includes similarity to: 2 Proteins, and 100% coverage of the annotated genomic feature by RNAseq alignments, including 32 samples with support for all annotated introns";
NC_042998.1	Gnomon	exon	92220964	92220988	.	+	.	gene_id "LOC115229261"; db_xref "GeneID:115229261"; gbkey "mRNA"; gene "LOC115229261"; ID ""; gene_name "LOC115229261"; transcript_id "XM_029799644.2"; product "myosin light chain kinase, smooth muscle, transcript variant X1"; exon_number "3"; model_evidence "Supporting evidence includes similarity to: 2 Proteins, and 100% coverage of the annotated genomic feature by RNAseq alignments, including 32 samples with support for all annotated introns";
NC_042998.1	Gnomon	exon	92235209	92235404	.	+	.	gene_id "LOC115229261"; db_xref "GeneID:115229261"; gbkey "mRNA"; gene "LOC115229261"; ID ""; gene_name "LOC115229261"; transcript_id "XM_029799644.2"; product "myosin light chain kinase, smooth muscle, transcript variant X1"; exon_number "4"; model_evidence "Supporting evidence includes similarity to: 2 Proteins, and 100% coverage of the annotated genomic feature by RNAseq alignments, including 32 samples with support for all annotated introns";
NC_042998.1	Gnomon	exon	92241928	92242057	.	+	.	gene_id "LOC115229261"; db_xref "GeneID:115229261"; gbkey "mRNA"; gene "LOC115229261"; ID ""; gene_name "LOC115229261"; transcript_id "XM_029799644.2"; product "myosin light chain kinase, smooth muscle, transcript variant X1"; exon_number "5"; model_evidence "Supporting evidence includes similarity to: 2 Proteins, and 100% coverage of the annotated genomic feature by RNAseq alignments, including 32 samples with support for all annotated introns";
NC_042998.1	Gnomon	exon	92259694	92259810	.	+	.	gene_id "LOC115229261"; db_xref "GeneID:115229261"; gbkey "mRNA"; gene "LOC115229261"; ID ""; gene_name "LOC115229261"; transcript_id "XM_029799644.2"; product "myosin light chain kinase, smooth muscle, transcript variant X1"; exon_number "6"; model_evidence "Supporting evidence includes similarity to: 2 Proteins, and 100% coverage of the annotated genomic feature by RNAseq alignments, including 32 samples with support for all annotated introns";
NC_042998.1	Gnomon	exon	92261462	92261656	.	+	.	gene_id "LOC115229261"; db_xref "GeneID:115229261"; gbkey "mRNA"; gene "LOC115229261"; ID ""; gene_name "LOC115229261"; transcript_id "XM_029799644.2"; product "myosin light chain kinase, smooth muscle, transcript variant X1"; exon_number "7"; model_evidence "Supporting evidence includes similarity to: 2 Proteins, and 100% coverage of the annotated genomic feature by RNAseq alignments, including 32 samples with support for all annotated introns";
NC_042998.1	Gnomon	exon	92263934	92264032	.	+	.	gene_id "LOC115229261"; db_xref "GeneID:115229261"; gbkey "mRNA"; gene "LOC115229261"; ID ""; gene_name "LOC115229261"; transcript_id "XM_029799644.2"; product "myosin light chain kinase, smooth muscle, transcript variant X1"; exon_number "8"; model_evidence "Supporting evidence includes similarity to: 2 Proteins, and 100% coverage of the annotated genomic feature by RNAseq alignments, including 32 samples with support for all annotated introns";
NC_042998.1	Gnomon	exon	92271714	92271932	.	+	.	gene_id "LOC115229261"; db_xref "GeneID:115229261"; gbkey "mRNA"; gene "LOC115229261"; ID ""; gene_name "LOC115229261"; transcript_id "XM_029799644.2"; product "myosin light chain kinase, smooth muscle, transcript variant X1"; exon_number "9"; model_evidence "Supporting evidence includes similarity to: 2 Proteins, and 100% coverage of the annotated genomic feature by RNAseq alignments, including 32 samples with support for all annotated introns";
NC_042998.1	Gnomon	exon	92278688	92278837	.	+	.	gene_id "LOC115229261"; db_xref "GeneID:115229261"; gbkey "mRNA"; gene "LOC115229261"; ID ""; gene_name "LOC115229261"; transcript_id "XM_029799644.2"; product "myosin light chain kinase, smooth muscle, transcript variant X1"; exon_number "10"; model_evidence "Supporting evidence includes similarity to: 2 Proteins, and 100% coverage of the annotated genomic feature by RNAseq alignments, including 32 samples with support for all annotated introns";
NC_042998.1	Gnomon	exon	92284668	92284811	.	+	.	gene_id "LOC115229261"; db_xref "GeneID:115229261"; gbkey "mRNA"; gene "LOC115229261"; ID ""; gene_name "LOC115229261"; transcript_id "XM_029799644.2"; product "myosin light chain kinase, smooth muscle, transcript variant X1"; exon_number "11"; model_evidence "Supporting evidence includes similarity to: 2 Proteins, and 100% coverage of the annotated genomic feature by RNAseq alignments, including 32 samples with support for all annotated introns";
NC_042998.1	Gnomon	exon	92285886	92285970	.	+	.	gene_id "LOC115229261"; db_xref "GeneID:115229261"; gbkey "mRNA"; gene "LOC115229261"; ID ""; gene_name "LOC115229261"; transcript_id "XM_029799644.2"; product "myosin light chain kinase, smooth muscle, transcript variant X1"; exon_number "12"; model_evidence "Supporting evidence includes similarity to: 2 Proteins, and 100% coverage of the annotated genomic feature by RNAseq alignments, including 32 samples with support for all annotated introns";
NC_042998.1	Gnomon	exon	92287368	92287568	.	+	.	gene_id "LOC115229261"; db_xref "GeneID:115229261"; gbkey "mRNA"; gene "LOC115229261"; ID ""; gene_name "LOC115229261"; transcript_id "XM_029799644.2"; product "myosin light chain kinase, smooth muscle, transcript variant X1"; exon_number "13"; model_evidence "Supporting evidence includes similarity to: 2 Proteins, and 100% coverage of the annotated genomic feature by RNAseq alignments, including 32 samples with support for all annotated introns";
NC_042998.1	Gnomon	exon	92291046	92291387	.	+	.	gene_id "LOC115229261"; db_xref "GeneID:115229261"; gbkey "mRNA"; gene "LOC115229261"; ID ""; gene_name "LOC115229261"; transcript_id "XM_029799644.2"; product "myosin light chain kinase, smooth muscle, transcript variant X1"; exon_number "14"; model_evidence "Supporting evidence includes similarity to: 2 Proteins, and 100% coverage of the annotated genomic feature by RNAseq alignments, including 32 samples with support for all annotated introns";
NC_042998.1	Gnomon	exon	92292293	92292445	.	+	.	gene_id "LOC115229261"; db_xref "GeneID:115229261"; gbkey "mRNA"; gene "LOC115229261"; ID ""; gene_name "LOC115229261"; transcript_id "XM_029799644.2"; product "myosin light chain kinase, smooth muscle, transcript variant X1"; exon_number "15"; model_evidence "Supporting evidence includes similarity to: 2 Proteins, and 100% coverage of the annotated genomic feature by RNAseq alignments, including 32 samples with support for all annotated introns";
NC_042998.1	Gnomon	exon	92294040	92294166	.	+	.	gene_id "LOC115229261"; db_xref "GeneID:115229261"; gbkey "mRNA"; gene "LOC115229261"; ID ""; gene_name "LOC115229261"; transcript_id "XM_029799644.2"; product "myosin light chain kinase, smooth muscle, transcript variant X1"; exon_number "16"; model_evidence "Supporting evidence includes similarity to: 2 Proteins, and 100% coverage of the annotated genomic feature by RNAseq alignments, including 32 samples with support for all annotated introns";
NC_042998.1	Gnomon	exon	92295914	92296063	.	+	.	gene_id "LOC115229261"; db_xref "GeneID:115229261"; gbkey "mRNA"; gene "LOC115229261"; ID ""; gene_name "LOC115229261"; transcript_id "XM_029799644.2"; product "myosin light chain kinase, smooth muscle, transcript variant X1"; exon_number "17"; model_evidence "Supporting evidence includes similarity to: 2 Proteins, and 100% coverage of the annotated genomic feature by RNAseq alignments, including 32 samples with support for all annotated introns";
NC_042998.1	Gnomon	exon	92309925	92311705	.	+	.	gene_id "LOC115229261"; db_xref "GeneID:115229261"; gbkey "mRNA"; gene "LOC115229261"; ID ""; gene_name "LOC115229261"; transcript_id "XM_029799644.2"; product "myosin light chain kinase, smooth muscle, transcript variant X1"; exon_number "18"; model_evidence "Supporting evidence includes similarity to: 2 Proteins, and 100% coverage of the annotated genomic feature by RNAseq alignments, including 32 samples with support for all annotated introns";
NC_042998.1	Gnomon	start_codon	92174856	92174858	.	+	0	gene_id "LOC115229261"; db_xref "GeneID:115229261"; gbkey "CDS"; gene "LOC115229261"; ID ""; gene_name "LOC115229261"; transcript_id "XM_029799644.2"; product "myosin light chain kinase, smooth muscle isoform X1"; protein_id "XP_029655504.1"; exon_number "1";
NC_042998.1	Gnomon	stop_codon	92310084	92310086	.	+	0	gene_id "LOC115229261"; db_xref "GeneID:115229261"; gbkey "CDS"; gene "LOC115229261"; ID ""; gene_name "LOC115229261"; transcript_id "XM_029799644.2"; product "myosin light chain kinase, smooth muscle isoform X1"; protein_id "XP_029655504.1"; exon_number "18";
NC_042998.1	Gnomon	transcript	92174262	92311705	.	+	.	gene_id "LOC115229261"; ID "XM_029799649.2"; gene_name "LOC115229261"; transcript_id "XM_029799649.2";
NC_042998.1	Gnomon	CDS	92174856	92175036	.	+	0	gene_id "LOC115229261"; db_xref "GeneID:115229261"; gbkey "CDS"; gene "LOC115229261"; ID ""; gene_name "LOC115229261"; transcript_id "XM_029799649.2"; product "myosin light chain kinase, smooth muscle isoform X3"; protein_id "XP_029655509.1"; exon_number "1";
NC_042998.1	Gnomon	CDS	92204458	92205171	.	+	2	gene_id "LOC115229261"; db_xref "GeneID:115229261"; gbkey "CDS"; gene "LOC115229261"; ID ""; gene_name "LOC115229261"; transcript_id "XM_029799649.2"; product "myosin light chain kinase, smooth muscle isoform X3"; protein_id "XP_029655509.1"; exon_number "2";
NC_042998.1	Gnomon	CDS	92220964	92220988	.	+	2	gene_id "LOC115229261"; db_xref "GeneID:115229261"; gbkey "CDS"; gene "LOC115229261"; ID ""; gene_name "LOC115229261"; transcript_id "XM_029799649.2"; product "myosin light chain kinase, smooth muscle isoform X3"; protein_id "XP_029655509.1"; exon_number "3";
NC_042998.1	Gnomon	CDS	92235209	92235404	.	+	1	gene_id "LOC115229261"; db_xref "GeneID:115229261"; gbkey "CDS"; gene "LOC115229261"; ID ""; gene_name "LOC115229261"; transcript_id "XM_029799649.2"; product "myosin light chain kinase, smooth muscle isoform X3"; protein_id "XP_029655509.1"; exon_number "4";
NC_042998.1	Gnomon	CDS	92241928	92242057	.	+	0	gene_id "LOC115229261"; db_xref "GeneID:115229261"; gbkey "CDS"; gene "LOC115229261"; ID ""; gene_name "LOC115229261"; transcript_id "XM_029799649.2"; product "myosin light chain kinase, smooth muscle isoform X3"; protein_id "XP_029655509.1"; exon_number "5";
NC_042998.1	Gnomon	CDS	92259694	92259810	.	+	2	gene_id "LOC115229261"; db_xref "GeneID:115229261"; gbkey "CDS"; gene "LOC115229261"; ID ""; gene_name "LOC115229261"; transcript_id "XM_029799649.2"; product "myosin light chain kinase, smooth muscle isoform X3"; protein_id "XP_029655509.1"; exon_number "6";
NC_042998.1	Gnomon	CDS	92261462	92261656	.	+	2	gene_id "LOC115229261"; db_xref "GeneID:115229261"; gbkey "CDS"; gene "LOC115229261"; ID ""; gene_name "LOC115229261"; transcript_id "XM_029799649.2"; product "myosin light chain kinase, smooth muscle isoform X3"; protein_id "XP_029655509.1"; exon_number "7";
NC_042998.1	Gnomon	CDS	92263934	92264032	.	+	2	gene_id "LOC115229261"; db_xref "GeneID:115229261"; gbkey "CDS"; gene "LOC115229261"; ID ""; gene_name "LOC115229261"; transcript_id "XM_029799649.2"; product "myosin light chain kinase, smooth muscle isoform X3"; protein_id "XP_029655509.1"; exon_number "8";
NC_042998.1	Gnomon	CDS	92271714	92271932	.	+	2	gene_id "LOC115229261"; db_xref "GeneID:115229261"; gbkey "CDS"; gene "LOC115229261"; ID ""; gene_name "LOC115229261"; transcript_id "XM_029799649.2"; product "myosin light chain kinase, smooth muscle isoform X3"; protein_id "XP_029655509.1"; exon_number "9";
NC_042998.1	Gnomon	CDS	92278688	92278837	.	+	2	gene_id "LOC115229261"; db_xref "GeneID:115229261"; gbkey "CDS"; gene "LOC115229261"; ID ""; gene_name "LOC115229261"; transcript_id "XM_029799649.2"; product "myosin light chain kinase, smooth muscle isoform X3"; protein_id "XP_029655509.1"; exon_number "10";
NC_042998.1	Gnomon	CDS	92285886	92285970	.	+	2	gene_id "LOC115229261"; db_xref "GeneID:115229261"; gbkey "CDS"; gene "LOC115229261"; ID ""; gene_name "LOC115229261"; transcript_id "XM_029799649.2"; product "myosin light chain kinase, smooth muscle isoform X3"; protein_id "XP_029655509.1"; exon_number "11";
NC_042998.1	Gnomon	CDS	92287368	92287568	.	+	1	gene_id "LOC115229261"; db_xref "GeneID:115229261"; gbkey "CDS"; gene "LOC115229261"; ID ""; gene_name "LOC115229261"; transcript_id "XM_029799649.2"; product "myosin light chain kinase, smooth muscle isoform X3"; protein_id "XP_029655509.1"; exon_number "12";
NC_042998.1	Gnomon	CDS	92291046	92291387	.	+	1	gene_id "LOC115229261"; db_xref "GeneID:115229261"; gbkey "CDS"; gene "LOC115229261"; ID ""; gene_name "LOC115229261"; transcript_id "XM_029799649.2"; product "myosin light chain kinase, smooth muscle isoform X3"; protein_id "XP_029655509.1"; exon_number "13";
NC_042998.1	Gnomon	CDS	92292293	92292445	.	+	1	gene_id "LOC115229261"; db_xref "GeneID:115229261"; gbkey "CDS"; gene "LOC115229261"; ID ""; gene_name "LOC115229261"; transcript_id "XM_029799649.2"; product "myosin light chain kinase, smooth muscle isoform X3"; protein_id "XP_029655509.1"; exon_number "14";
NC_042998.1	Gnomon	CDS	92294040	92294166	.	+	1	gene_id "LOC115229261"; db_xref "GeneID:115229261"; gbkey "CDS"; gene "LOC115229261"; ID ""; gene_name "LOC115229261"; transcript_id "XM_029799649.2"; product "myosin light chain kinase, smooth muscle isoform X3"; protein_id "XP_029655509.1"; exon_number "15";
NC_042998.1	Gnomon	CDS	92295914	92296063	.	+	0	gene_id "LOC115229261"; db_xref "GeneID:115229261"; gbkey "CDS"; gene "LOC115229261"; ID ""; gene_name "LOC115229261"; transcript_id "XM_029799649.2"; product "myosin light chain kinase, smooth muscle isoform X3"; protein_id "XP_029655509.1"; exon_number "16";
NC_042998.1	Gnomon	CDS	92309925	92310083	.	+	0	gene_id "LOC115229261"; db_xref "GeneID:115229261"; gbkey "CDS"; gene "LOC115229261"; ID ""; gene_name "LOC115229261"; transcript_id "XM_029799649.2"; product "myosin light chain kinase, smooth muscle isoform X3"; protein_id "XP_029655509.1"; exon_number "17";
NC_042998.1	Gnomon	exon	92174262	92175036	.	+	.	gene_id "LOC115229261"; db_xref "GeneID:115229261"; gbkey "mRNA"; gene "LOC115229261"; ID ""; gene_name "LOC115229261"; transcript_id "XM_029799649.2"; product "myosin light chain kinase, smooth muscle, transcript variant X3"; exon_number "1"; model_evidence "Supporting evidence includes similarity to: 2 Proteins, and 100% coverage of the annotated genomic feature by RNAseq alignments, including 19 samples with support for all annotated introns";
NC_042998.1	Gnomon	exon	92204458	92205171	.	+	.	gene_id "LOC115229261"; db_xref "GeneID:115229261"; gbkey "mRNA"; gene "LOC115229261"; ID ""; gene_name "LOC115229261"; transcript_id "XM_029799649.2"; product "myosin light chain kinase, smooth muscle, transcript variant X3"; exon_number "2"; model_evidence "Supporting evidence includes similarity to: 2 Proteins, and 100% coverage of the annotated genomic feature by RNAseq alignments, including 19 samples with support for all annotated introns";
NC_042998.1	Gnomon	exon	92220964	92220988	.	+	.	gene_id "LOC115229261"; db_xref "GeneID:115229261"; gbkey "mRNA"; gene "LOC115229261"; ID ""; gene_name "LOC115229261"; transcript_id "XM_029799649.2"; product "myosin light chain kinase, smooth muscle, transcript variant X3"; exon_number "3"; model_evidence "Supporting evidence includes similarity to: 2 Proteins, and 100% coverage of the annotated genomic feature by RNAseq alignments, including 19 samples with support for all annotated introns";
NC_042998.1	Gnomon	exon	92235209	92235404	.	+	.	gene_id "LOC115229261"; db_xref "GeneID:115229261"; gbkey "mRNA"; gene "LOC115229261"; ID ""; gene_name "LOC115229261"; transcript_id "XM_029799649.2"; product "myosin light chain kinase, smooth muscle, transcript variant X3"; exon_number "4"; model_evidence "Supporting evidence includes similarity to: 2 Proteins, and 100% coverage of the annotated genomic feature by RNAseq alignments, including 19 samples with support for all annotated introns";
NC_042998.1	Gnomon	exon	92241928	92242057	.	+	.	gene_id "LOC115229261"; db_xref "GeneID:115229261"; gbkey "mRNA"; gene "LOC115229261"; ID ""; gene_name "LOC115229261"; transcript_id "XM_029799649.2"; product "myosin light chain kinase, smooth muscle, transcript variant X3"; exon_number "5"; model_evidence "Supporting evidence includes similarity to: 2 Proteins, and 100% coverage of the annotated genomic feature by RNAseq alignments, including 19 samples with support for all annotated introns";
NC_042998.1	Gnomon	exon	92259694	92259810	.	+	.	gene_id "LOC115229261"; db_xref "GeneID:115229261"; gbkey "mRNA"; gene "LOC115229261"; ID ""; gene_name "LOC115229261"; transcript_id "XM_029799649.2"; product "myosin light chain kinase, smooth muscle, transcript variant X3"; exon_number "6"; model_evidence "Supporting evidence includes similarity to: 2 Proteins, and 100% coverage of the annotated genomic feature by RNAseq alignments, including 19 samples with support for all annotated introns";
NC_042998.1	Gnomon	exon	92261462	92261656	.	+	.	gene_id "LOC115229261"; db_xref "GeneID:115229261"; gbkey "mRNA"; gene "LOC115229261"; ID ""; gene_name "LOC115229261"; transcript_id "XM_029799649.2"; product "myosin light chain kinase, smooth muscle, transcript variant X3"; exon_number "7"; model_evidence "Supporting evidence includes similarity to: 2 Proteins, and 100% coverage of the annotated genomic feature by RNAseq alignments, including 19 samples with support for all annotated introns";
NC_042998.1	Gnomon	exon	92263934	92264032	.	+	.	gene_id "LOC115229261"; db_xref "GeneID:115229261"; gbkey "mRNA"; gene "LOC115229261"; ID ""; gene_name "LOC115229261"; transcript_id "XM_029799649.2"; product "myosin light chain kinase, smooth muscle, transcript variant X3"; exon_number "8"; model_evidence "Supporting evidence includes similarity to: 2 Proteins, and 100% coverage of the annotated genomic feature by RNAseq alignments, including 19 samples with support for all annotated introns";
NC_042998.1	Gnomon	exon	92271714	92271932	.	+	.	gene_id "LOC115229261"; db_xref "GeneID:115229261"; gbkey "mRNA"; gene "LOC115229261"; ID ""; gene_name "LOC115229261"; transcript_id "XM_029799649.2"; product "myosin light chain kinase, smooth muscle, transcript variant X3"; exon_number "9"; model_evidence "Supporting evidence includes similarity to: 2 Proteins, and 100% coverage of the annotated genomic feature by RNAseq alignments, including 19 samples with support for all annotated introns";
NC_042998.1	Gnomon	exon	92278688	92278837	.	+	.	gene_id "LOC115229261"; db_xref "GeneID:115229261"; gbkey "mRNA"; gene "LOC115229261"; ID ""; gene_name "LOC115229261"; transcript_id "XM_029799649.2"; product "myosin light chain kinase, smooth muscle, transcript variant X3"; exon_number "10"; model_evidence "Supporting evidence includes similarity to: 2 Proteins, and 100% coverage of the annotated genomic feature by RNAseq alignments, including 19 samples with support for all annotated introns";
NC_042998.1	Gnomon	exon	92285886	92285970	.	+	.	gene_id "LOC115229261"; db_xref "GeneID:115229261"; gbkey "mRNA"; gene "LOC115229261"; ID ""; gene_name "LOC115229261"; transcript_id "XM_029799649.2"; product "myosin light chain kinase, smooth muscle, transcript variant X3"; exon_number "11"; model_evidence "Supporting evidence includes similarity to: 2 Proteins, and 100% coverage of the annotated genomic feature by RNAseq alignments, including 19 samples with support for all annotated introns";
NC_042998.1	Gnomon	exon	92287368	92287568	.	+	.	gene_id "LOC115229261"; db_xref "GeneID:115229261"; gbkey "mRNA"; gene "LOC115229261"; ID ""; gene_name "LOC115229261"; transcript_id "XM_029799649.2"; product "myosin light chain kinase, smooth muscle, transcript variant X3"; exon_number "12"; model_evidence "Supporting evidence includes similarity to: 2 Proteins, and 100% coverage of the annotated genomic feature by RNAseq alignments, including 19 samples with support for all annotated introns";
NC_042998.1	Gnomon	exon	92291046	92291387	.	+	.	gene_id "LOC115229261"; db_xref "GeneID:115229261"; gbkey "mRNA"; gene "LOC115229261"; ID ""; gene_name "LOC115229261"; transcript_id "XM_029799649.2"; product "myosin light chain kinase, smooth muscle, transcript variant X3"; exon_number "13"; model_evidence "Supporting evidence includes similarity to: 2 Proteins, and 100% coverage of the annotated genomic feature by RNAseq alignments, including 19 samples with support for all annotated introns";
NC_042998.1	Gnomon	exon	92292293	92292445	.	+	.	gene_id "LOC115229261"; db_xref "GeneID:115229261"; gbkey "mRNA"; gene "LOC115229261"; ID ""; gene_name "LOC115229261"; transcript_id "XM_029799649.2"; product "myosin light chain kinase, smooth muscle, transcript variant X3"; exon_number "14"; model_evidence "Supporting evidence includes similarity to: 2 Proteins, and 100% coverage of the annotated genomic feature by RNAseq alignments, including 19 samples with support for all annotated introns";
NC_042998.1	Gnomon	exon	92294040	92294166	.	+	.	gene_id "LOC115229261"; db_xref "GeneID:115229261"; gbkey "mRNA"; gene "LOC115229261"; ID ""; gene_name "LOC115229261"; transcript_id "XM_029799649.2"; product "myosin light chain kinase, smooth muscle, transcript variant X3"; exon_number "15"; model_evidence "Supporting evidence includes similarity to: 2 Proteins, and 100% coverage of the annotated genomic feature by RNAseq alignments, including 19 samples with support for all annotated introns";
NC_042998.1	Gnomon	exon	92295914	92296063	.	+	.	gene_id "LOC115229261"; db_xref "GeneID:115229261"; gbkey "mRNA"; gene "LOC115229261"; ID ""; gene_name "LOC115229261"; transcript_id "XM_029799649.2"; product "myosin light chain kinase, smooth muscle, transcript variant X3"; exon_number "16"; model_evidence "Supporting evidence includes similarity to: 2 Proteins, and 100% coverage of the annotated genomic feature by RNAseq alignments, including 19 samples with support for all annotated introns";
NC_042998.1	Gnomon	exon	92309925	92311705	.	+	.	gene_id "LOC115229261"; db_xref "GeneID:115229261"; gbkey "mRNA"; gene "LOC115229261"; ID ""; gene_name "LOC115229261"; transcript_id "XM_029799649.2"; product "myosin light chain kinase, smooth muscle, transcript variant X3"; exon_number "17"; model_evidence "Supporting evidence includes similarity to: 2 Proteins, and 100% coverage of the annotated genomic feature by RNAseq alignments, including 19 samples with support for all annotated introns";
NC_042998.1	Gnomon	start_codon	92174856	92174858	.	+	0	gene_id "LOC115229261"; db_xref "GeneID:115229261"; gbkey "CDS"; gene "LOC115229261"; ID ""; gene_name "LOC115229261"; transcript_id "XM_029799649.2"; product "myosin light chain kinase, smooth muscle isoform X3"; protein_id "XP_029655509.1"; exon_number "1";
NC_042998.1	Gnomon	stop_codon	92310084	92310086	.	+	0	gene_id "LOC115229261"; db_xref "GeneID:115229261"; gbkey "CDS"; gene "LOC115229261"; ID ""; gene_name "LOC115229261"; transcript_id "XM_029799649.2"; product "myosin light chain kinase, smooth muscle isoform X3"; protein_id "XP_029655509.1"; exon_number "17";
NC_042998.1	Gnomon	transcript	92174262	92311705	.	+	.	gene_id "LOC115229261"; ID "XM_029799653.2"; gene_name "LOC115229261"; transcript_id "XM_029799653.2";
NC_042998.1	Gnomon	CDS	92174856	92175036	.	+	0	gene_id "LOC115229261"; db_xref "GeneID:115229261"; gbkey "CDS"; gene "LOC115229261"; ID ""; gene_name "LOC115229261"; transcript_id "XM_029799653.2"; product "myosin light chain kinase, smooth muscle isoform X4"; protein_id "XP_029655513.1"; exon_number "1";
NC_042998.1	Gnomon	CDS	92204458	92205171	.	+	2	gene_id "LOC115229261"; db_xref "GeneID:115229261"; gbkey "CDS"; gene "LOC115229261"; ID ""; gene_name "LOC115229261"; transcript_id "XM_029799653.2"; product "myosin light chain kinase, smooth muscle isoform X4"; protein_id "XP_029655513.1"; exon_number "2";
NC_042998.1	Gnomon	CDS	92220964	92220988	.	+	2	gene_id "LOC115229261"; db_xref "GeneID:115229261"; gbkey "CDS"; gene "LOC115229261"; ID ""; gene_name "LOC115229261"; transcript_id "XM_029799653.2"; product "myosin light chain kinase, smooth muscle isoform X4"; protein_id "XP_029655513.1"; exon_number "3";
NC_042998.1	Gnomon	CDS	92235209	92235404	.	+	1	gene_id "LOC115229261"; db_xref "GeneID:115229261"; gbkey "CDS"; gene "LOC115229261"; ID ""; gene_name "LOC115229261"; transcript_id "XM_029799653.2"; product "myosin light chain kinase, smooth muscle isoform X4"; protein_id "XP_029655513.1"; exon_number "4";
NC_042998.1	Gnomon	CDS	92241928	92242057	.	+	0	gene_id "LOC115229261"; db_xref "GeneID:115229261"; gbkey "CDS"; gene "LOC115229261"; ID ""; gene_name "LOC115229261"; transcript_id "XM_029799653.2"; product "myosin light chain kinase, smooth muscle isoform X4"; protein_id "XP_029655513.1"; exon_number "5";
NC_042998.1	Gnomon	CDS	92259694	92259810	.	+	2	gene_id "LOC115229261"; db_xref "GeneID:115229261"; gbkey "CDS"; gene "LOC115229261"; ID ""; gene_name "LOC115229261"; transcript_id "XM_029799653.2"; product "myosin light chain kinase, smooth muscle isoform X4"; protein_id "XP_029655513.1"; exon_number "6";
NC_042998.1	Gnomon	CDS	92261462	92261656	.	+	2	gene_id "LOC115229261"; db_xref "GeneID:115229261"; gbkey "CDS"; gene "LOC115229261"; ID ""; gene_name "LOC115229261"; transcript_id "XM_029799653.2"; product "myosin light chain kinase, smooth muscle isoform X4"; protein_id "XP_029655513.1"; exon_number "7";
NC_042998.1	Gnomon	CDS	92263934	92264032	.	+	2	gene_id "LOC115229261"; db_xref "GeneID:115229261"; gbkey "CDS"; gene "LOC115229261"; ID ""; gene_name "LOC115229261"; transcript_id "XM_029799653.2"; product "myosin light chain kinase, smooth muscle isoform X4"; protein_id "XP_029655513.1"; exon_number "8";
NC_042998.1	Gnomon	CDS	92271714	92271932	.	+	2	gene_id "LOC115229261"; db_xref "GeneID:115229261"; gbkey "CDS"; gene "LOC115229261"; ID ""; gene_name "LOC115229261"; transcript_id "XM_029799653.2"; product "myosin light chain kinase, smooth muscle isoform X4"; protein_id "XP_029655513.1"; exon_number "9";
NC_042998.1	Gnomon	CDS	92278688	92278837	.	+	2	gene_id "LOC115229261"; db_xref "GeneID:115229261"; gbkey "CDS"; gene "LOC115229261"; ID ""; gene_name "LOC115229261"; transcript_id "XM_029799653.2"; product "myosin light chain kinase, smooth muscle isoform X4"; protein_id "XP_029655513.1"; exon_number "10";
NC_042998.1	Gnomon	CDS	92284668	92284811	.	+	2	gene_id "LOC115229261"; db_xref "GeneID:115229261"; gbkey "CDS"; gene "LOC115229261"; ID ""; gene_name "LOC115229261"; transcript_id "XM_029799653.2"; product "myosin light chain kinase, smooth muscle isoform X4"; protein_id "XP_029655513.1"; exon_number "11";
NC_042998.1	Gnomon	CDS	92285886	92285970	.	+	2	gene_id "LOC115229261"; db_xref "GeneID:115229261"; gbkey "CDS"; gene "LOC115229261"; ID ""; gene_name "LOC115229261"; transcript_id "XM_029799653.2"; product "myosin light chain kinase, smooth muscle isoform X4"; protein_id "XP_029655513.1"; exon_number "12";
NC_042998.1	Gnomon	CDS	92287368	92287568	.	+	1	gene_id "LOC115229261"; db_xref "GeneID:115229261"; gbkey "CDS"; gene "LOC115229261"; ID ""; gene_name "LOC115229261"; transcript_id "XM_029799653.2"; product "myosin light chain kinase, smooth muscle isoform X4"; protein_id "XP_029655513.1"; exon_number "13";
NC_042998.1	Gnomon	CDS	92291046	92291387	.	+	1	gene_id "LOC115229261"; db_xref "GeneID:115229261"; gbkey "CDS"; gene "LOC115229261"; ID ""; gene_name "LOC115229261"; transcript_id "XM_029799653.2"; product "myosin light chain kinase, smooth muscle isoform X4"; protein_id "XP_029655513.1"; exon_number "14";
NC_042998.1	Gnomon	CDS	92292293	92292445	.	+	1	gene_id "LOC115229261"; db_xref "GeneID:115229261"; gbkey "CDS"; gene "LOC115229261"; ID ""; gene_name "LOC115229261"; transcript_id "XM_029799653.2"; product "myosin light chain kinase, smooth muscle isoform X4"; protein_id "XP_029655513.1"; exon_number "15";
NC_042998.1	Gnomon	CDS	92294040	92294166	.	+	1	gene_id "LOC115229261"; db_xref "GeneID:115229261"; gbkey "CDS"; gene "LOC115229261"; ID ""; gene_name "LOC115229261"; transcript_id "XM_029799653.2"; product "myosin light chain kinase, smooth muscle isoform X4"; protein_id "XP_029655513.1"; exon_number "16";
NC_042998.1	Gnomon	CDS	92309925	92310083	.	+	0	gene_id "LOC115229261"; db_xref "GeneID:115229261"; gbkey "CDS"; gene "LOC115229261"; ID ""; gene_name "LOC115229261"; transcript_id "XM_029799653.2"; product "myosin light chain kinase, smooth muscle isoform X4"; protein_id "XP_029655513.1"; exon_number "17";
NC_042998.1	Gnomon	exon	92174262	92175036	.	+	.	gene_id "LOC115229261"; db_xref "GeneID:115229261"; gbkey "mRNA"; gene "LOC115229261"; ID ""; gene_name "LOC115229261"; transcript_id "XM_029799653.2"; product "myosin light chain kinase, smooth muscle, transcript variant X4"; exon_number "1"; model_evidence "Supporting evidence includes similarity to: 2 Proteins, and 100% coverage of the annotated genomic feature by RNAseq alignments, including 32 samples with support for all annotated introns";
NC_042998.1	Gnomon	exon	92204458	92205171	.	+	.	gene_id "LOC115229261"; db_xref "GeneID:115229261"; gbkey "mRNA"; gene "LOC115229261"; ID ""; gene_name "LOC115229261"; transcript_id "XM_029799653.2"; product "myosin light chain kinase, smooth muscle, transcript variant X4"; exon_number "2"; model_evidence "Supporting evidence includes similarity to: 2 Proteins, and 100% coverage of the annotated genomic feature by RNAseq alignments, including 32 samples with support for all annotated introns";
NC_042998.1	Gnomon	exon	92220964	92220988	.	+	.	gene_id "LOC115229261"; db_xref "GeneID:115229261"; gbkey "mRNA"; gene "LOC115229261"; ID ""; gene_name "LOC115229261"; transcript_id "XM_029799653.2"; product "myosin light chain kinase, smooth muscle, transcript variant X4"; exon_number "3"; model_evidence "Supporting evidence includes similarity to: 2 Proteins, and 100% coverage of the annotated genomic feature by RNAseq alignments, including 32 samples with support for all annotated introns";
NC_042998.1	Gnomon	exon	92235209	92235404	.	+	.	gene_id "LOC115229261"; db_xref "GeneID:115229261"; gbkey "mRNA"; gene "LOC115229261"; ID ""; gene_name "LOC115229261"; transcript_id "XM_029799653.2"; product "myosin light chain kinase, smooth muscle, transcript variant X4"; exon_number "4"; model_evidence "Supporting evidence includes similarity to: 2 Proteins, and 100% coverage of the annotated genomic feature by RNAseq alignments, including 32 samples with support for all annotated introns";
NC_042998.1	Gnomon	exon	92241928	92242057	.	+	.	gene_id "LOC115229261"; db_xref "GeneID:115229261"; gbkey "mRNA"; gene "LOC115229261"; ID ""; gene_name "LOC115229261"; transcript_id "XM_029799653.2"; product "myosin light chain kinase, smooth muscle, transcript variant X4"; exon_number "5"; model_evidence "Supporting evidence includes similarity to: 2 Proteins, and 100% coverage of the annotated genomic feature by RNAseq alignments, including 32 samples with support for all annotated introns";
NC_042998.1	Gnomon	exon	92259694	92259810	.	+	.	gene_id "LOC115229261"; db_xref "GeneID:115229261"; gbkey "mRNA"; gene "LOC115229261"; ID ""; gene_name "LOC115229261"; transcript_id "XM_029799653.2"; product "myosin light chain kinase, smooth muscle, transcript variant X4"; exon_number "6"; model_evidence "Supporting evidence includes similarity to: 2 Proteins, and 100% coverage of the annotated genomic feature by RNAseq alignments, including 32 samples with support for all annotated introns";
NC_042998.1	Gnomon	exon	92261462	92261656	.	+	.	gene_id "LOC115229261"; db_xref "GeneID:115229261"; gbkey "mRNA"; gene "LOC115229261"; ID ""; gene_name "LOC115229261"; transcript_id "XM_029799653.2"; product "myosin light chain kinase, smooth muscle, transcript variant X4"; exon_number "7"; model_evidence "Supporting evidence includes similarity to: 2 Proteins, and 100% coverage of the annotated genomic feature by RNAseq alignments, including 32 samples with support for all annotated introns";
NC_042998.1	Gnomon	exon	92263934	92264032	.	+	.	gene_id "LOC115229261"; db_xref "GeneID:115229261"; gbkey "mRNA"; gene "LOC115229261"; ID ""; gene_name "LOC115229261"; transcript_id "XM_029799653.2"; product "myosin light chain kinase, smooth muscle, transcript variant X4"; exon_number "8"; model_evidence "Supporting evidence includes similarity to: 2 Proteins, and 100% coverage of the annotated genomic feature by RNAseq alignments, including 32 samples with support for all annotated introns";
NC_042998.1	Gnomon	exon	92271714	92271932	.	+	.	gene_id "LOC115229261"; db_xref "GeneID:115229261"; gbkey "mRNA"; gene "LOC115229261"; ID ""; gene_name "LOC115229261"; transcript_id "XM_029799653.2"; product "myosin light chain kinase, smooth muscle, transcript variant X4"; exon_number "9"; model_evidence "Supporting evidence includes similarity to: 2 Proteins, and 100% coverage of the annotated genomic feature by RNAseq alignments, including 32 samples with support for all annotated introns";
NC_042998.1	Gnomon	exon	92278688	92278837	.	+	.	gene_id "LOC115229261"; db_xref "GeneID:115229261"; gbkey "mRNA"; gene "LOC115229261"; ID ""; gene_name "LOC115229261"; transcript_id "XM_029799653.2"; product "myosin light chain kinase, smooth muscle, transcript variant X4"; exon_number "10"; model_evidence "Supporting evidence includes similarity to: 2 Proteins, and 100% coverage of the annotated genomic feature by RNAseq alignments, including 32 samples with support for all annotated introns";
NC_042998.1	Gnomon	exon	92284668	92284811	.	+	.	gene_id "LOC115229261"; db_xref "GeneID:115229261"; gbkey "mRNA"; gene "LOC115229261"; ID ""; gene_name "LOC115229261"; transcript_id "XM_029799653.2"; product "myosin light chain kinase, smooth muscle, transcript variant X4"; exon_number "11"; model_evidence "Supporting evidence includes similarity to: 2 Proteins, and 100% coverage of the annotated genomic feature by RNAseq alignments, including 32 samples with support for all annotated introns";
NC_042998.1	Gnomon	exon	92285886	92285970	.	+	.	gene_id "LOC115229261"; db_xref "GeneID:115229261"; gbkey "mRNA"; gene "LOC115229261"; ID ""; gene_name "LOC115229261"; transcript_id "XM_029799653.2"; product "myosin light chain kinase, smooth muscle, transcript variant X4"; exon_number "12"; model_evidence "Supporting evidence includes similarity to: 2 Proteins, and 100% coverage of the annotated genomic feature by RNAseq alignments, including 32 samples with support for all annotated introns";
NC_042998.1	Gnomon	exon	92287368	92287568	.	+	.	gene_id "LOC115229261"; db_xref "GeneID:115229261"; gbkey "mRNA"; gene "LOC115229261"; ID ""; gene_name "LOC115229261"; transcript_id "XM_029799653.2"; product "myosin light chain kinase, smooth muscle, transcript variant X4"; exon_number "13"; model_evidence "Supporting evidence includes similarity to: 2 Proteins, and 100% coverage of the annotated genomic feature by RNAseq alignments, including 32 samples with support for all annotated introns";
NC_042998.1	Gnomon	exon	92291046	92291387	.	+	.	gene_id "LOC115229261"; db_xref "GeneID:115229261"; gbkey "mRNA"; gene "LOC115229261"; ID ""; gene_name "LOC115229261"; transcript_id "XM_029799653.2"; product "myosin light chain kinase, smooth muscle, transcript variant X4"; exon_number "14"; model_evidence "Supporting evidence includes similarity to: 2 Proteins, and 100% coverage of the annotated genomic feature by RNAseq alignments, including 32 samples with support for all annotated introns";
NC_042998.1	Gnomon	exon	92292293	92292445	.	+	.	gene_id "LOC115229261"; db_xref "GeneID:115229261"; gbkey "mRNA"; gene "LOC115229261"; ID ""; gene_name "LOC115229261"; transcript_id "XM_029799653.2"; product "myosin light chain kinase, smooth muscle, transcript variant X4"; exon_number "15"; model_evidence "Supporting evidence includes similarity to: 2 Proteins, and 100% coverage of the annotated genomic feature by RNAseq alignments, including 32 samples with support for all annotated introns";
NC_042998.1	Gnomon	exon	92294040	92294166	.	+	.	gene_id "LOC115229261"; db_xref "GeneID:115229261"; gbkey "mRNA"; gene "LOC115229261"; ID ""; gene_name "LOC115229261"; transcript_id "XM_029799653.2"; product "myosin light chain kinase, smooth muscle, transcript variant X4"; exon_number "16"; model_evidence "Supporting evidence includes similarity to: 2 Proteins, and 100% coverage of the annotated genomic feature by RNAseq alignments, including 32 samples with support for all annotated introns";
NC_042998.1	Gnomon	exon	92309925	92311705	.	+	.	gene_id "LOC115229261"; db_xref "GeneID:115229261"; gbkey "mRNA"; gene "LOC115229261"; ID ""; gene_name "LOC115229261"; transcript_id "XM_029799653.2"; product "myosin light chain kinase, smooth muscle, transcript variant X4"; exon_number "17"; model_evidence "Supporting evidence includes similarity to: 2 Proteins, and 100% coverage of the annotated genomic feature by RNAseq alignments, including 32 samples with support for all annotated introns";
NC_042998.1	Gnomon	start_codon	92174856	92174858	.	+	0	gene_id "LOC115229261"; db_xref "GeneID:115229261"; gbkey "CDS"; gene "LOC115229261"; ID ""; gene_name "LOC115229261"; transcript_id "XM_029799653.2"; product "myosin light chain kinase, smooth muscle isoform X4"; protein_id "XP_029655513.1"; exon_number "1";
NC_042998.1	Gnomon	stop_codon	92310084	92310086	.	+	0	gene_id "LOC115229261"; db_xref "GeneID:115229261"; gbkey "CDS"; gene "LOC115229261"; ID ""; gene_name "LOC115229261"; transcript_id "XM_029799653.2"; product "myosin light chain kinase, smooth muscle isoform X4"; protein_id "XP_029655513.1"; exon_number "17";
NC_042998.1	Gnomon	transcript	92174265	92311705	.	+	.	gene_id "LOC115229261"; ID "XM_029799660.2"; gene_name "LOC115229261"; transcript_id "XM_029799660.2";
NC_042998.1	Gnomon	CDS	92174856	92175036	.	+	0	gene_id "LOC115229261"; db_xref "GeneID:115229261"; gbkey "CDS"; gene "LOC115229261"; ID ""; gene_name "LOC115229261"; transcript_id "XM_029799660.2"; product "myosin light chain kinase, smooth muscle isoform X5"; protein_id "XP_029655520.1"; exon_number "1";
NC_042998.1	Gnomon	CDS	92204458	92205171	.	+	2	gene_id "LOC115229261"; db_xref "GeneID:115229261"; gbkey "CDS"; gene "LOC115229261"; ID ""; gene_name "LOC115229261"; transcript_id "XM_029799660.2"; product "myosin light chain kinase, smooth muscle isoform X5"; protein_id "XP_029655520.1"; exon_number "2";
NC_042998.1	Gnomon	CDS	92220964	92220988	.	+	2	gene_id "LOC115229261"; db_xref "GeneID:115229261"; gbkey "CDS"; gene "LOC115229261"; ID ""; gene_name "LOC115229261"; transcript_id "XM_029799660.2"; product "myosin light chain kinase, smooth muscle isoform X5"; protein_id "XP_029655520.1"; exon_number "3";
NC_042998.1	Gnomon	CDS	92235209	92235404	.	+	1	gene_id "LOC115229261"; db_xref "GeneID:115229261"; gbkey "CDS"; gene "LOC115229261"; ID ""; gene_name "LOC115229261"; transcript_id "XM_029799660.2"; product "myosin light chain kinase, smooth muscle isoform X5"; protein_id "XP_029655520.1"; exon_number "4";
NC_042998.1	Gnomon	CDS	92241928	92242057	.	+	0	gene_id "LOC115229261"; db_xref "GeneID:115229261"; gbkey "CDS"; gene "LOC115229261"; ID ""; gene_name "LOC115229261"; transcript_id "XM_029799660.2"; product "myosin light chain kinase, smooth muscle isoform X5"; protein_id "XP_029655520.1"; exon_number "5";
NC_042998.1	Gnomon	CDS	92259694	92259810	.	+	2	gene_id "LOC115229261"; db_xref "GeneID:115229261"; gbkey "CDS"; gene "LOC115229261"; ID ""; gene_name "LOC115229261"; transcript_id "XM_029799660.2"; product "myosin light chain kinase, smooth muscle isoform X5"; protein_id "XP_029655520.1"; exon_number "6";
NC_042998.1	Gnomon	CDS	92261462	92261656	.	+	2	gene_id "LOC115229261"; db_xref "GeneID:115229261"; gbkey "CDS"; gene "LOC115229261"; ID ""; gene_name "LOC115229261"; transcript_id "XM_029799660.2"; product "myosin light chain kinase, smooth muscle isoform X5"; protein_id "XP_029655520.1"; exon_number "7";
NC_042998.1	Gnomon	CDS	92263934	92264032	.	+	2	gene_id "LOC115229261"; db_xref "GeneID:115229261"; gbkey "CDS"; gene "LOC115229261"; ID ""; gene_name "LOC115229261"; transcript_id "XM_029799660.2"; product "myosin light chain kinase, smooth muscle isoform X5"; protein_id "XP_029655520.1"; exon_number "8";
NC_042998.1	Gnomon	CDS	92278688	92278837	.	+	2	gene_id "LOC115229261"; db_xref "GeneID:115229261"; gbkey "CDS"; gene "LOC115229261"; ID ""; gene_name "LOC115229261"; transcript_id "XM_029799660.2"; product "myosin light chain kinase, smooth muscle isoform X5"; protein_id "XP_029655520.1"; exon_number "9";
NC_042998.1	Gnomon	CDS	92284668	92284811	.	+	2	gene_id "LOC115229261"; db_xref "GeneID:115229261"; gbkey "CDS"; gene "LOC115229261"; ID ""; gene_name "LOC115229261"; transcript_id "XM_029799660.2"; product "myosin light chain kinase, smooth muscle isoform X5"; protein_id "XP_029655520.1"; exon_number "10";
NC_042998.1	Gnomon	CDS	92285886	92285970	.	+	2	gene_id "LOC115229261"; db_xref "GeneID:115229261"; gbkey "CDS"; gene "LOC115229261"; ID ""; gene_name "LOC115229261"; transcript_id "XM_029799660.2"; product "myosin light chain kinase, smooth muscle isoform X5"; protein_id "XP_029655520.1"; exon_number "11";
NC_042998.1	Gnomon	CDS	92287368	92287568	.	+	1	gene_id "LOC115229261"; db_xref "GeneID:115229261"; gbkey "CDS"; gene "LOC115229261"; ID ""; gene_name "LOC115229261"; transcript_id "XM_029799660.2"; product "myosin light chain kinase, smooth muscle isoform X5"; protein_id "XP_029655520.1"; exon_number "12";
NC_042998.1	Gnomon	CDS	92291046	92291387	.	+	1	gene_id "LOC115229261"; db_xref "GeneID:115229261"; gbkey "CDS"; gene "LOC115229261"; ID ""; gene_name "LOC115229261"; transcript_id "XM_029799660.2"; product "myosin light chain kinase, smooth muscle isoform X5"; protein_id "XP_029655520.1"; exon_number "13";
NC_042998.1	Gnomon	CDS	92292293	92292445	.	+	1	gene_id "LOC115229261"; db_xref "GeneID:115229261"; gbkey "CDS"; gene "LOC115229261"; ID ""; gene_name "LOC115229261"; transcript_id "XM_029799660.2"; product "myosin light chain kinase, smooth muscle isoform X5"; protein_id "XP_029655520.1"; exon_number "14";
NC_042998.1	Gnomon	CDS	92294040	92294166	.	+	1	gene_id "LOC115229261"; db_xref "GeneID:115229261"; gbkey "CDS"; gene "LOC115229261"; ID ""; gene_name "LOC115229261"; transcript_id "XM_029799660.2"; product "myosin light chain kinase, smooth muscle isoform X5"; protein_id "XP_029655520.1"; exon_number "15";
NC_042998.1	Gnomon	CDS	92295914	92296063	.	+	0	gene_id "LOC115229261"; db_xref "GeneID:115229261"; gbkey "CDS"; gene "LOC115229261"; ID ""; gene_name "LOC115229261"; transcript_id "XM_029799660.2"; product "myosin light chain kinase, smooth muscle isoform X5"; protein_id "XP_029655520.1"; exon_number "16";
NC_042998.1	Gnomon	CDS	92309925	92310083	.	+	0	gene_id "LOC115229261"; db_xref "GeneID:115229261"; gbkey "CDS"; gene "LOC115229261"; ID ""; gene_name "LOC115229261"; transcript_id "XM_029799660.2"; product "myosin light chain kinase, smooth muscle isoform X5"; protein_id "XP_029655520.1"; exon_number "17";
NC_042998.1	Gnomon	exon	92174265	92175036	.	+	.	gene_id "LOC115229261"; db_xref "GeneID:115229261"; gbkey "mRNA"; gene "LOC115229261"; ID ""; gene_name "LOC115229261"; transcript_id "XM_029799660.2"; product "myosin light chain kinase, smooth muscle, transcript variant X5"; exon_number "1"; model_evidence "Supporting evidence includes similarity to: 2 Proteins, and 100% coverage of the annotated genomic feature by RNAseq alignments, including 36 samples with support for all annotated introns";
NC_042998.1	Gnomon	exon	92204458	92205171	.	+	.	gene_id "LOC115229261"; db_xref "GeneID:115229261"; gbkey "mRNA"; gene "LOC115229261"; ID ""; gene_name "LOC115229261"; transcript_id "XM_029799660.2"; product "myosin light chain kinase, smooth muscle, transcript variant X5"; exon_number "2"; model_evidence "Supporting evidence includes similarity to: 2 Proteins, and 100% coverage of the annotated genomic feature by RNAseq alignments, including 36 samples with support for all annotated introns";
NC_042998.1	Gnomon	exon	92220964	92220988	.	+	.	gene_id "LOC115229261"; db_xref "GeneID:115229261"; gbkey "mRNA"; gene "LOC115229261"; ID ""; gene_name "LOC115229261"; transcript_id "XM_029799660.2"; product "myosin light chain kinase, smooth muscle, transcript variant X5"; exon_number "3"; model_evidence "Supporting evidence includes similarity to: 2 Proteins, and 100% coverage of the annotated genomic feature by RNAseq alignments, including 36 samples with support for all annotated introns";
NC_042998.1	Gnomon	exon	92235209	92235404	.	+	.	gene_id "LOC115229261"; db_xref "GeneID:115229261"; gbkey "mRNA"; gene "LOC115229261"; ID ""; gene_name "LOC115229261"; transcript_id "XM_029799660.2"; product "myosin light chain kinase, smooth muscle, transcript variant X5"; exon_number "4"; model_evidence "Supporting evidence includes similarity to: 2 Proteins, and 100% coverage of the annotated genomic feature by RNAseq alignments, including 36 samples with support for all annotated introns";
NC_042998.1	Gnomon	exon	92241928	92242057	.	+	.	gene_id "LOC115229261"; db_xref "GeneID:115229261"; gbkey "mRNA"; gene "LOC115229261"; ID ""; gene_name "LOC115229261"; transcript_id "XM_029799660.2"; product "myosin light chain kinase, smooth muscle, transcript variant X5"; exon_number "5"; model_evidence "Supporting evidence includes similarity to: 2 Proteins, and 100% coverage of the annotated genomic feature by RNAseq alignments, including 36 samples with support for all annotated introns";
NC_042998.1	Gnomon	exon	92259694	92259810	.	+	.	gene_id "LOC115229261"; db_xref "GeneID:115229261"; gbkey "mRNA"; gene "LOC115229261"; ID ""; gene_name "LOC115229261"; transcript_id "XM_029799660.2"; product "myosin light chain kinase, smooth muscle, transcript variant X5"; exon_number "6"; model_evidence "Supporting evidence includes similarity to: 2 Proteins, and 100% coverage of the annotated genomic feature by RNAseq alignments, including 36 samples with support for all annotated introns";
NC_042998.1	Gnomon	exon	92261462	92261656	.	+	.	gene_id "LOC115229261"; db_xref "GeneID:115229261"; gbkey "mRNA"; gene "LOC115229261"; ID ""; gene_name "LOC115229261"; transcript_id "XM_029799660.2"; product "myosin light chain kinase, smooth muscle, transcript variant X5"; exon_number "7"; model_evidence "Supporting evidence includes similarity to: 2 Proteins, and 100% coverage of the annotated genomic feature by RNAseq alignments, including 36 samples with support for all annotated introns";
NC_042998.1	Gnomon	exon	92263934	92264032	.	+	.	gene_id "LOC115229261"; db_xref "GeneID:115229261"; gbkey "mRNA"; gene "LOC115229261"; ID ""; gene_name "LOC115229261"; transcript_id "XM_029799660.2"; product "myosin light chain kinase, smooth muscle, transcript variant X5"; exon_number "8"; model_evidence "Supporting evidence includes similarity to: 2 Proteins, and 100% coverage of the annotated genomic feature by RNAseq alignments, including 36 samples with support for all annotated introns";
NC_042998.1	Gnomon	exon	92278688	92278837	.	+	.	gene_id "LOC115229261"; db_xref "GeneID:115229261"; gbkey "mRNA"; gene "LOC115229261"; ID ""; gene_name "LOC115229261"; transcript_id "XM_029799660.2"; product "myosin light chain kinase, smooth muscle, transcript variant X5"; exon_number "9"; model_evidence "Supporting evidence includes similarity to: 2 Proteins, and 100% coverage of the annotated genomic feature by RNAseq alignments, including 36 samples with support for all annotated introns";
NC_042998.1	Gnomon	exon	92284668	92284811	.	+	.	gene_id "LOC115229261"; db_xref "GeneID:115229261"; gbkey "mRNA"; gene "LOC115229261"; ID ""; gene_name "LOC115229261"; transcript_id "XM_029799660.2"; product "myosin light chain kinase, smooth muscle, transcript variant X5"; exon_number "10"; model_evidence "Supporting evidence includes similarity to: 2 Proteins, and 100% coverage of the annotated genomic feature by RNAseq alignments, including 36 samples with support for all annotated introns";
NC_042998.1	Gnomon	exon	92285886	92285970	.	+	.	gene_id "LOC115229261"; db_xref "GeneID:115229261"; gbkey "mRNA"; gene "LOC115229261"; ID ""; gene_name "LOC115229261"; transcript_id "XM_029799660.2"; product "myosin light chain kinase, smooth muscle, transcript variant X5"; exon_number "11"; model_evidence "Supporting evidence includes similarity to: 2 Proteins, and 100% coverage of the annotated genomic feature by RNAseq alignments, including 36 samples with support for all annotated introns";
NC_042998.1	Gnomon	exon	92287368	92287568	.	+	.	gene_id "LOC115229261"; db_xref "GeneID:115229261"; gbkey "mRNA"; gene "LOC115229261"; ID ""; gene_name "LOC115229261"; transcript_id "XM_029799660.2"; product "myosin light chain kinase, smooth muscle, transcript variant X5"; exon_number "12"; model_evidence "Supporting evidence includes similarity to: 2 Proteins, and 100% coverage of the annotated genomic feature by RNAseq alignments, including 36 samples with support for all annotated introns";
NC_042998.1	Gnomon	exon	92291046	92291387	.	+	.	gene_id "LOC115229261"; db_xref "GeneID:115229261"; gbkey "mRNA"; gene "LOC115229261"; ID ""; gene_name "LOC115229261"; transcript_id "XM_029799660.2"; product "myosin light chain kinase, smooth muscle, transcript variant X5"; exon_number "13"; model_evidence "Supporting evidence includes similarity to: 2 Proteins, and 100% coverage of the annotated genomic feature by RNAseq alignments, including 36 samples with support for all annotated introns";
NC_042998.1	Gnomon	exon	92292293	92292445	.	+	.	gene_id "LOC115229261"; db_xref "GeneID:115229261"; gbkey "mRNA"; gene "LOC115229261"; ID ""; gene_name "LOC115229261"; transcript_id "XM_029799660.2"; product "myosin light chain kinase, smooth muscle, transcript variant X5"; exon_number "14"; model_evidence "Supporting evidence includes similarity to: 2 Proteins, and 100% coverage of the annotated genomic feature by RNAseq alignments, including 36 samples with support for all annotated introns";
NC_042998.1	Gnomon	exon	92294040	92294166	.	+	.	gene_id "LOC115229261"; db_xref "GeneID:115229261"; gbkey "mRNA"; gene "LOC115229261"; ID ""; gene_name "LOC115229261"; transcript_id "XM_029799660.2"; product "myosin light chain kinase, smooth muscle, transcript variant X5"; exon_number "15"; model_evidence "Supporting evidence includes similarity to: 2 Proteins, and 100% coverage of the annotated genomic feature by RNAseq alignments, including 36 samples with support for all annotated introns";
NC_042998.1	Gnomon	exon	92295914	92296063	.	+	.	gene_id "LOC115229261"; db_xref "GeneID:115229261"; gbkey "mRNA"; gene "LOC115229261"; ID ""; gene_name "LOC115229261"; transcript_id "XM_029799660.2"; product "myosin light chain kinase, smooth muscle, transcript variant X5"; exon_number "16"; model_evidence "Supporting evidence includes similarity to: 2 Proteins, and 100% coverage of the annotated genomic feature by RNAseq alignments, including 36 samples with support for all annotated introns";
NC_042998.1	Gnomon	exon	92309925	92311705	.	+	.	gene_id "LOC115229261"; db_xref "GeneID:115229261"; gbkey "mRNA"; gene "LOC115229261"; ID ""; gene_name "LOC115229261"; transcript_id "XM_029799660.2"; product "myosin light chain kinase, smooth muscle, transcript variant X5"; exon_number "17"; model_evidence "Supporting evidence includes similarity to: 2 Proteins, and 100% coverage of the annotated genomic feature by RNAseq alignments, including 36 samples with support for all annotated introns";
NC_042998.1	Gnomon	start_codon	92174856	92174858	.	+	0	gene_id "LOC115229261"; db_xref "GeneID:115229261"; gbkey "CDS"; gene "LOC115229261"; ID ""; gene_name "LOC115229261"; transcript_id "XM_029799660.2"; product "myosin light chain kinase, smooth muscle isoform X5"; protein_id "XP_029655520.1"; exon_number "1";
NC_042998.1	Gnomon	stop_codon	92310084	92310086	.	+	0	gene_id "LOC115229261"; db_xref "GeneID:115229261"; gbkey "CDS"; gene "LOC115229261"; ID ""; gene_name "LOC115229261"; transcript_id "XM_029799660.2"; product "myosin light chain kinase, smooth muscle isoform X5"; protein_id "XP_029655520.1"; exon_number "17";
NC_042998.1	Gnomon	transcript	92174262	92311705	.	+	.	gene_id "LOC115229261"; ID "XM_029799666.2"; gene_name "LOC115229261"; transcript_id "XM_029799666.2";
NC_042998.1	Gnomon	CDS	92174856	92175036	.	+	0	gene_id "LOC115229261"; db_xref "GeneID:115229261"; gbkey "CDS"; gene "LOC115229261"; ID ""; gene_name "LOC115229261"; transcript_id "XM_029799666.2"; product "myosin light chain kinase, smooth muscle isoform X6"; protein_id "XP_029655526.1"; exon_number "1";
NC_042998.1	Gnomon	CDS	92204458	92205171	.	+	2	gene_id "LOC115229261"; db_xref "GeneID:115229261"; gbkey "CDS"; gene "LOC115229261"; ID ""; gene_name "LOC115229261"; transcript_id "XM_029799666.2"; product "myosin light chain kinase, smooth muscle isoform X6"; protein_id "XP_029655526.1"; exon_number "2";
NC_042998.1	Gnomon	CDS	92220964	92220988	.	+	2	gene_id "LOC115229261"; db_xref "GeneID:115229261"; gbkey "CDS"; gene "LOC115229261"; ID ""; gene_name "LOC115229261"; transcript_id "XM_029799666.2"; product "myosin light chain kinase, smooth muscle isoform X6"; protein_id "XP_029655526.1"; exon_number "3";
NC_042998.1	Gnomon	CDS	92235209	92235404	.	+	1	gene_id "LOC115229261"; db_xref "GeneID:115229261"; gbkey "CDS"; gene "LOC115229261"; ID ""; gene_name "LOC115229261"; transcript_id "XM_029799666.2"; product "myosin light chain kinase, smooth muscle isoform X6"; protein_id "XP_029655526.1"; exon_number "4";
NC_042998.1	Gnomon	CDS	92241928	92242057	.	+	0	gene_id "LOC115229261"; db_xref "GeneID:115229261"; gbkey "CDS"; gene "LOC115229261"; ID ""; gene_name "LOC115229261"; transcript_id "XM_029799666.2"; product "myosin light chain kinase, smooth muscle isoform X6"; protein_id "XP_029655526.1"; exon_number "5";
NC_042998.1	Gnomon	CDS	92259694	92259810	.	+	2	gene_id "LOC115229261"; db_xref "GeneID:115229261"; gbkey "CDS"; gene "LOC115229261"; ID ""; gene_name "LOC115229261"; transcript_id "XM_029799666.2"; product "myosin light chain kinase, smooth muscle isoform X6"; protein_id "XP_029655526.1"; exon_number "6";
NC_042998.1	Gnomon	CDS	92261462	92261656	.	+	2	gene_id "LOC115229261"; db_xref "GeneID:115229261"; gbkey "CDS"; gene "LOC115229261"; ID ""; gene_name "LOC115229261"; transcript_id "XM_029799666.2"; product "myosin light chain kinase, smooth muscle isoform X6"; protein_id "XP_029655526.1"; exon_number "7";
NC_042998.1	Gnomon	CDS	92263934	92264032	.	+	2	gene_id "LOC115229261"; db_xref "GeneID:115229261"; gbkey "CDS"; gene "LOC115229261"; ID ""; gene_name "LOC115229261"; transcript_id "XM_029799666.2"; product "myosin light chain kinase, smooth muscle isoform X6"; protein_id "XP_029655526.1"; exon_number "8";
NC_042998.1	Gnomon	CDS	92271714	92271932	.	+	2	gene_id "LOC115229261"; db_xref "GeneID:115229261"; gbkey "CDS"; gene "LOC115229261"; ID ""; gene_name "LOC115229261"; transcript_id "XM_029799666.2"; product "myosin light chain kinase, smooth muscle isoform X6"; protein_id "XP_029655526.1"; exon_number "9";
NC_042998.1	Gnomon	CDS	92278688	92278837	.	+	2	gene_id "LOC115229261"; db_xref "GeneID:115229261"; gbkey "CDS"; gene "LOC115229261"; ID ""; gene_name "LOC115229261"; transcript_id "XM_029799666.2"; product "myosin light chain kinase, smooth muscle isoform X6"; protein_id "XP_029655526.1"; exon_number "10";
NC_042998.1	Gnomon	CDS	92284668	92284811	.	+	2	gene_id "LOC115229261"; db_xref "GeneID:115229261"; gbkey "CDS"; gene "LOC115229261"; ID ""; gene_name "LOC115229261"; transcript_id "XM_029799666.2"; product "myosin light chain kinase, smooth muscle isoform X6"; protein_id "XP_029655526.1"; exon_number "11";
NC_042998.1	Gnomon	CDS	92285886	92285970	.	+	2	gene_id "LOC115229261"; db_xref "GeneID:115229261"; gbkey "CDS"; gene "LOC115229261"; ID ""; gene_name "LOC115229261"; transcript_id "XM_029799666.2"; product "myosin light chain kinase, smooth muscle isoform X6"; protein_id "XP_029655526.1"; exon_number "12";
NC_042998.1	Gnomon	CDS	92287368	92287568	.	+	1	gene_id "LOC115229261"; db_xref "GeneID:115229261"; gbkey "CDS"; gene "LOC115229261"; ID ""; gene_name "LOC115229261"; transcript_id "XM_029799666.2"; product "myosin light chain kinase, smooth muscle isoform X6"; protein_id "XP_029655526.1"; exon_number "13";
NC_042998.1	Gnomon	CDS	92291046	92291387	.	+	1	gene_id "LOC115229261"; db_xref "GeneID:115229261"; gbkey "CDS"; gene "LOC115229261"; ID ""; gene_name "LOC115229261"; transcript_id "XM_029799666.2"; product "myosin light chain kinase, smooth muscle isoform X6"; protein_id "XP_029655526.1"; exon_number "14";
NC_042998.1	Gnomon	CDS	92292293	92292445	.	+	1	gene_id "LOC115229261"; db_xref "GeneID:115229261"; gbkey "CDS"; gene "LOC115229261"; ID ""; gene_name "LOC115229261"; transcript_id "XM_029799666.2"; product "myosin light chain kinase, smooth muscle isoform X6"; protein_id "XP_029655526.1"; exon_number "15";
NC_042998.1	Gnomon	CDS	92294040	92294166	.	+	1	gene_id "LOC115229261"; db_xref "GeneID:115229261"; gbkey "CDS"; gene "LOC115229261"; ID ""; gene_name "LOC115229261"; transcript_id "XM_029799666.2"; product "myosin light chain kinase, smooth muscle isoform X6"; protein_id "XP_029655526.1"; exon_number "16";
NC_042998.1	Gnomon	CDS	92310274	92310324	.	+	0	gene_id "LOC115229261"; db_xref "GeneID:115229261"; gbkey "CDS"; gene "LOC115229261"; ID ""; gene_name "LOC115229261"; transcript_id "XM_029799666.2"; product "myosin light chain kinase, smooth muscle isoform X6"; protein_id "XP_029655526.1"; exon_number "17";
NC_042998.1	Gnomon	exon	92174262	92175036	.	+	.	gene_id "LOC115229261"; db_xref "GeneID:115229261"; gbkey "mRNA"; gene "LOC115229261"; ID ""; gene_name "LOC115229261"; transcript_id "XM_029799666.2"; product "myosin light chain kinase, smooth muscle, transcript variant X6"; exon_number "1"; model_evidence "Supporting evidence includes similarity to: 2 Proteins, and 100% coverage of the annotated genomic feature by RNAseq alignments, including 26 samples with support for all annotated introns";
NC_042998.1	Gnomon	exon	92204458	92205171	.	+	.	gene_id "LOC115229261"; db_xref "GeneID:115229261"; gbkey "mRNA"; gene "LOC115229261"; ID ""; gene_name "LOC115229261"; transcript_id "XM_029799666.2"; product "myosin light chain kinase, smooth muscle, transcript variant X6"; exon_number "2"; model_evidence "Supporting evidence includes similarity to: 2 Proteins, and 100% coverage of the annotated genomic feature by RNAseq alignments, including 26 samples with support for all annotated introns";
NC_042998.1	Gnomon	exon	92220964	92220988	.	+	.	gene_id "LOC115229261"; db_xref "GeneID:115229261"; gbkey "mRNA"; gene "LOC115229261"; ID ""; gene_name "LOC115229261"; transcript_id "XM_029799666.2"; product "myosin light chain kinase, smooth muscle, transcript variant X6"; exon_number "3"; model_evidence "Supporting evidence includes similarity to: 2 Proteins, and 100% coverage of the annotated genomic feature by RNAseq alignments, including 26 samples with support for all annotated introns";
NC_042998.1	Gnomon	exon	92235209	92235404	.	+	.	gene_id "LOC115229261"; db_xref "GeneID:115229261"; gbkey "mRNA"; gene "LOC115229261"; ID ""; gene_name "LOC115229261"; transcript_id "XM_029799666.2"; product "myosin light chain kinase, smooth muscle, transcript variant X6"; exon_number "4"; model_evidence "Supporting evidence includes similarity to: 2 Proteins, and 100% coverage of the annotated genomic feature by RNAseq alignments, including 26 samples with support for all annotated introns";
NC_042998.1	Gnomon	exon	92241928	92242057	.	+	.	gene_id "LOC115229261"; db_xref "GeneID:115229261"; gbkey "mRNA"; gene "LOC115229261"; ID ""; gene_name "LOC115229261"; transcript_id "XM_029799666.2"; product "myosin light chain kinase, smooth muscle, transcript variant X6"; exon_number "5"; model_evidence "Supporting evidence includes similarity to: 2 Proteins, and 100% coverage of the annotated genomic feature by RNAseq alignments, including 26 samples with support for all annotated introns";
NC_042998.1	Gnomon	exon	92259694	92259810	.	+	.	gene_id "LOC115229261"; db_xref "GeneID:115229261"; gbkey "mRNA"; gene "LOC115229261"; ID ""; gene_name "LOC115229261"; transcript_id "XM_029799666.2"; product "myosin light chain kinase, smooth muscle, transcript variant X6"; exon_number "6"; model_evidence "Supporting evidence includes similarity to: 2 Proteins, and 100% coverage of the annotated genomic feature by RNAseq alignments, including 26 samples with support for all annotated introns";
NC_042998.1	Gnomon	exon	92261462	92261656	.	+	.	gene_id "LOC115229261"; db_xref "GeneID:115229261"; gbkey "mRNA"; gene "LOC115229261"; ID ""; gene_name "LOC115229261"; transcript_id "XM_029799666.2"; product "myosin light chain kinase, smooth muscle, transcript variant X6"; exon_number "7"; model_evidence "Supporting evidence includes similarity to: 2 Proteins, and 100% coverage of the annotated genomic feature by RNAseq alignments, including 26 samples with support for all annotated introns";
NC_042998.1	Gnomon	exon	92263934	92264032	.	+	.	gene_id "LOC115229261"; db_xref "GeneID:115229261"; gbkey "mRNA"; gene "LOC115229261"; ID ""; gene_name "LOC115229261"; transcript_id "XM_029799666.2"; product "myosin light chain kinase, smooth muscle, transcript variant X6"; exon_number "8"; model_evidence "Supporting evidence includes similarity to: 2 Proteins, and 100% coverage of the annotated genomic feature by RNAseq alignments, including 26 samples with support for all annotated introns";
NC_042998.1	Gnomon	exon	92271714	92271932	.	+	.	gene_id "LOC115229261"; db_xref "GeneID:115229261"; gbkey "mRNA"; gene "LOC115229261"; ID ""; gene_name "LOC115229261"; transcript_id "XM_029799666.2"; product "myosin light chain kinase, smooth muscle, transcript variant X6"; exon_number "9"; model_evidence "Supporting evidence includes similarity to: 2 Proteins, and 100% coverage of the annotated genomic feature by RNAseq alignments, including 26 samples with support for all annotated introns";
NC_042998.1	Gnomon	exon	92278688	92278837	.	+	.	gene_id "LOC115229261"; db_xref "GeneID:115229261"; gbkey "mRNA"; gene "LOC115229261"; ID ""; gene_name "LOC115229261"; transcript_id "XM_029799666.2"; product "myosin light chain kinase, smooth muscle, transcript variant X6"; exon_number "10"; model_evidence "Supporting evidence includes similarity to: 2 Proteins, and 100% coverage of the annotated genomic feature by RNAseq alignments, including 26 samples with support for all annotated introns";
NC_042998.1	Gnomon	exon	92284668	92284811	.	+	.	gene_id "LOC115229261"; db_xref "GeneID:115229261"; gbkey "mRNA"; gene "LOC115229261"; ID ""; gene_name "LOC115229261"; transcript_id "XM_029799666.2"; product "myosin light chain kinase, smooth muscle, transcript variant X6"; exon_number "11"; model_evidence "Supporting evidence includes similarity to: 2 Proteins, and 100% coverage of the annotated genomic feature by RNAseq alignments, including 26 samples with support for all annotated introns";
NC_042998.1	Gnomon	exon	92285886	92285970	.	+	.	gene_id "LOC115229261"; db_xref "GeneID:115229261"; gbkey "mRNA"; gene "LOC115229261"; ID ""; gene_name "LOC115229261"; transcript_id "XM_029799666.2"; product "myosin light chain kinase, smooth muscle, transcript variant X6"; exon_number "12"; model_evidence "Supporting evidence includes similarity to: 2 Proteins, and 100% coverage of the annotated genomic feature by RNAseq alignments, including 26 samples with support for all annotated introns";
NC_042998.1	Gnomon	exon	92287368	92287568	.	+	.	gene_id "LOC115229261"; db_xref "GeneID:115229261"; gbkey "mRNA"; gene "LOC115229261"; ID ""; gene_name "LOC115229261"; transcript_id "XM_029799666.2"; product "myosin light chain kinase, smooth muscle, transcript variant X6"; exon_number "13"; model_evidence "Supporting evidence includes similarity to: 2 Proteins, and 100% coverage of the annotated genomic feature by RNAseq alignments, including 26 samples with support for all annotated introns";
NC_042998.1	Gnomon	exon	92291046	92291387	.	+	.	gene_id "LOC115229261"; db_xref "GeneID:115229261"; gbkey "mRNA"; gene "LOC115229261"; ID ""; gene_name "LOC115229261"; transcript_id "XM_029799666.2"; product "myosin light chain kinase, smooth muscle, transcript variant X6"; exon_number "14"; model_evidence "Supporting evidence includes similarity to: 2 Proteins, and 100% coverage of the annotated genomic feature by RNAseq alignments, including 26 samples with support for all annotated introns";
NC_042998.1	Gnomon	exon	92292293	92292445	.	+	.	gene_id "LOC115229261"; db_xref "GeneID:115229261"; gbkey "mRNA"; gene "LOC115229261"; ID ""; gene_name "LOC115229261"; transcript_id "XM_029799666.2"; product "myosin light chain kinase, smooth muscle, transcript variant X6"; exon_number "15"; model_evidence "Supporting evidence includes similarity to: 2 Proteins, and 100% coverage of the annotated genomic feature by RNAseq alignments, including 26 samples with support for all annotated introns";
NC_042998.1	Gnomon	exon	92294040	92294166	.	+	.	gene_id "LOC115229261"; db_xref "GeneID:115229261"; gbkey "mRNA"; gene "LOC115229261"; ID ""; gene_name "LOC115229261"; transcript_id "XM_029799666.2"; product "myosin light chain kinase, smooth muscle, transcript variant X6"; exon_number "16"; model_evidence "Supporting evidence includes similarity to: 2 Proteins, and 100% coverage of the annotated genomic feature by RNAseq alignments, including 26 samples with support for all annotated introns";
NC_042998.1	Gnomon	exon	92310274	92311705	.	+	.	gene_id "LOC115229261"; db_xref "GeneID:115229261"; gbkey "mRNA"; gene "LOC115229261"; ID ""; gene_name "LOC115229261"; transcript_id "XM_029799666.2"; product "myosin light chain kinase, smooth muscle, transcript variant X6"; exon_number "17"; model_evidence "Supporting evidence includes similarity to: 2 Proteins, and 100% coverage of the annotated genomic feature by RNAseq alignments, including 26 samples with support for all annotated introns";
NC_042998.1	Gnomon	start_codon	92174856	92174858	.	+	0	gene_id "LOC115229261"; db_xref "GeneID:115229261"; gbkey "CDS"; gene "LOC115229261"; ID ""; gene_name "LOC115229261"; transcript_id "XM_029799666.2"; product "myosin light chain kinase, smooth muscle isoform X6"; protein_id "XP_029655526.1"; exon_number "1";
NC_042998.1	Gnomon	stop_codon	92310325	92310327	.	+	0	gene_id "LOC115229261"; db_xref "GeneID:115229261"; gbkey "CDS"; gene "LOC115229261"; ID ""; gene_name "LOC115229261"; transcript_id "XM_029799666.2"; product "myosin light chain kinase, smooth muscle isoform X6"; protein_id "XP_029655526.1"; exon_number "17";
NC_042998.1	Gnomon	transcript	92174262	92311705	.	+	.	gene_id "LOC115229261"; ID "XM_036515486.1"; gene_name "LOC115229261"; transcript_id "XM_036515486.1";
NC_042998.1	Gnomon	CDS	92174856	92175036	.	+	0	gene_id "LOC115229261"; db_xref "GeneID:115229261"; gbkey "CDS"; gene "LOC115229261"; ID ""; gene_name "LOC115229261"; transcript_id "XM_036515486.1"; product "myosin light chain kinase, smooth muscle isoform X2"; protein_id "XP_036371379.1"; exon_number "1";
NC_042998.1	Gnomon	CDS	92204458	92205171	.	+	2	gene_id "LOC115229261"; db_xref "GeneID:115229261"; gbkey "CDS"; gene "LOC115229261"; ID ""; gene_name "LOC115229261"; transcript_id "XM_036515486.1"; product "myosin light chain kinase, smooth muscle isoform X2"; protein_id "XP_036371379.1"; exon_number "2";
NC_042998.1	Gnomon	CDS	92220964	92220988	.	+	2	gene_id "LOC115229261"; db_xref "GeneID:115229261"; gbkey "CDS"; gene "LOC115229261"; ID ""; gene_name "LOC115229261"; transcript_id "XM_036515486.1"; product "myosin light chain kinase, smooth muscle isoform X2"; protein_id "XP_036371379.1"; exon_number "3";
NC_042998.1	Gnomon	CDS	92235209	92235404	.	+	1	gene_id "LOC115229261"; db_xref "GeneID:115229261"; gbkey "CDS"; gene "LOC115229261"; ID ""; gene_name "LOC115229261"; transcript_id "XM_036515486.1"; product "myosin light chain kinase, smooth muscle isoform X2"; protein_id "XP_036371379.1"; exon_number "4";
NC_042998.1	Gnomon	CDS	92241928	92242057	.	+	0	gene_id "LOC115229261"; db_xref "GeneID:115229261"; gbkey "CDS"; gene "LOC115229261"; ID ""; gene_name "LOC115229261"; transcript_id "XM_036515486.1"; product "myosin light chain kinase, smooth muscle isoform X2"; protein_id "XP_036371379.1"; exon_number "5";
NC_042998.1	Gnomon	CDS	92259694	92259810	.	+	2	gene_id "LOC115229261"; db_xref "GeneID:115229261"; gbkey "CDS"; gene "LOC115229261"; ID ""; gene_name "LOC115229261"; transcript_id "XM_036515486.1"; product "myosin light chain kinase, smooth muscle isoform X2"; protein_id "XP_036371379.1"; exon_number "6";
NC_042998.1	Gnomon	CDS	92261462	92261656	.	+	2	gene_id "LOC115229261"; db_xref "GeneID:115229261"; gbkey "CDS"; gene "LOC115229261"; ID ""; gene_name "LOC115229261"; transcript_id "XM_036515486.1"; product "myosin light chain kinase, smooth muscle isoform X2"; protein_id "XP_036371379.1"; exon_number "7";
NC_042998.1	Gnomon	CDS	92263934	92264032	.	+	2	gene_id "LOC115229261"; db_xref "GeneID:115229261"; gbkey "CDS"; gene "LOC115229261"; ID ""; gene_name "LOC115229261"; transcript_id "XM_036515486.1"; product "myosin light chain kinase, smooth muscle isoform X2"; protein_id "XP_036371379.1"; exon_number "8";
NC_042998.1	Gnomon	CDS	92271714	92271932	.	+	2	gene_id "LOC115229261"; db_xref "GeneID:115229261"; gbkey "CDS"; gene "LOC115229261"; ID ""; gene_name "LOC115229261"; transcript_id "XM_036515486.1"; product "myosin light chain kinase, smooth muscle isoform X2"; protein_id "XP_036371379.1"; exon_number "9";
NC_042998.1	Gnomon	CDS	92278688	92278837	.	+	2	gene_id "LOC115229261"; db_xref "GeneID:115229261"; gbkey "CDS"; gene "LOC115229261"; ID ""; gene_name "LOC115229261"; transcript_id "XM_036515486.1"; product "myosin light chain kinase, smooth muscle isoform X2"; protein_id "XP_036371379.1"; exon_number "10";
NC_042998.1	Gnomon	CDS	92284668	92284811	.	+	2	gene_id "LOC115229261"; db_xref "GeneID:115229261"; gbkey "CDS"; gene "LOC115229261"; ID ""; gene_name "LOC115229261"; transcript_id "XM_036515486.1"; product "myosin light chain kinase, smooth muscle isoform X2"; protein_id "XP_036371379.1"; exon_number "11";
NC_042998.1	Gnomon	CDS	92285886	92285970	.	+	2	gene_id "LOC115229261"; db_xref "GeneID:115229261"; gbkey "CDS"; gene "LOC115229261"; ID ""; gene_name "LOC115229261"; transcript_id "XM_036515486.1"; product "myosin light chain kinase, smooth muscle isoform X2"; protein_id "XP_036371379.1"; exon_number "12";
NC_042998.1	Gnomon	CDS	92287368	92287568	.	+	1	gene_id "LOC115229261"; db_xref "GeneID:115229261"; gbkey "CDS"; gene "LOC115229261"; ID ""; gene_name "LOC115229261"; transcript_id "XM_036515486.1"; product "myosin light chain kinase, smooth muscle isoform X2"; protein_id "XP_036371379.1"; exon_number "13";
NC_042998.1	Gnomon	CDS	92291046	92291387	.	+	1	gene_id "LOC115229261"; db_xref "GeneID:115229261"; gbkey "CDS"; gene "LOC115229261"; ID ""; gene_name "LOC115229261"; transcript_id "XM_036515486.1"; product "myosin light chain kinase, smooth muscle isoform X2"; protein_id "XP_036371379.1"; exon_number "14";
NC_042998.1	Gnomon	CDS	92292293	92292445	.	+	1	gene_id "LOC115229261"; db_xref "GeneID:115229261"; gbkey "CDS"; gene "LOC115229261"; ID ""; gene_name "LOC115229261"; transcript_id "XM_036515486.1"; product "myosin light chain kinase, smooth muscle isoform X2"; protein_id "XP_036371379.1"; exon_number "15";
NC_042998.1	Gnomon	CDS	92294040	92294166	.	+	1	gene_id "LOC115229261"; db_xref "GeneID:115229261"; gbkey "CDS"; gene "LOC115229261"; ID ""; gene_name "LOC115229261"; transcript_id "XM_036515486.1"; product "myosin light chain kinase, smooth muscle isoform X2"; protein_id "XP_036371379.1"; exon_number "16";
NC_042998.1	Gnomon	CDS	92295914	92296051	.	+	0	gene_id "LOC115229261"; db_xref "GeneID:115229261"; gbkey "CDS"; gene "LOC115229261"; ID ""; gene_name "LOC115229261"; transcript_id "XM_036515486.1"; product "myosin light chain kinase, smooth muscle isoform X2"; protein_id "XP_036371379.1"; exon_number "17";
NC_042998.1	Gnomon	CDS	92309925	92310083	.	+	0	gene_id "LOC115229261"; db_xref "GeneID:115229261"; gbkey "CDS"; gene "LOC115229261"; ID ""; gene_name "LOC115229261"; transcript_id "XM_036515486.1"; product "myosin light chain kinase, smooth muscle isoform X2"; protein_id "XP_036371379.1"; exon_number "18";
NC_042998.1	Gnomon	exon	92174262	92175036	.	+	.	gene_id "LOC115229261"; db_xref "GeneID:115229261"; gbkey "mRNA"; gene "LOC115229261"; ID ""; gene_name "LOC115229261"; transcript_id "XM_036515486.1"; product "myosin light chain kinase, smooth muscle, transcript variant X2"; exon_number "1"; model_evidence "Supporting evidence includes similarity to: 2 Proteins, and 100% coverage of the annotated genomic feature by RNAseq alignments, including 11 samples with support for all annotated introns";
NC_042998.1	Gnomon	exon	92204458	92205171	.	+	.	gene_id "LOC115229261"; db_xref "GeneID:115229261"; gbkey "mRNA"; gene "LOC115229261"; ID ""; gene_name "LOC115229261"; transcript_id "XM_036515486.1"; product "myosin light chain kinase, smooth muscle, transcript variant X2"; exon_number "2"; model_evidence "Supporting evidence includes similarity to: 2 Proteins, and 100% coverage of the annotated genomic feature by RNAseq alignments, including 11 samples with support for all annotated introns";
NC_042998.1	Gnomon	exon	92220964	92220988	.	+	.	gene_id "LOC115229261"; db_xref "GeneID:115229261"; gbkey "mRNA"; gene "LOC115229261"; ID ""; gene_name "LOC115229261"; transcript_id "XM_036515486.1"; product "myosin light chain kinase, smooth muscle, transcript variant X2"; exon_number "3"; model_evidence "Supporting evidence includes similarity to: 2 Proteins, and 100% coverage of the annotated genomic feature by RNAseq alignments, including 11 samples with support for all annotated introns";
NC_042998.1	Gnomon	exon	92235209	92235404	.	+	.	gene_id "LOC115229261"; db_xref "GeneID:115229261"; gbkey "mRNA"; gene "LOC115229261"; ID ""; gene_name "LOC115229261"; transcript_id "XM_036515486.1"; product "myosin light chain kinase, smooth muscle, transcript variant X2"; exon_number "4"; model_evidence "Supporting evidence includes similarity to: 2 Proteins, and 100% coverage of the annotated genomic feature by RNAseq alignments, including 11 samples with support for all annotated introns";
NC_042998.1	Gnomon	exon	92241928	92242057	.	+	.	gene_id "LOC115229261"; db_xref "GeneID:115229261"; gbkey "mRNA"; gene "LOC115229261"; ID ""; gene_name "LOC115229261"; transcript_id "XM_036515486.1"; product "myosin light chain kinase, smooth muscle, transcript variant X2"; exon_number "5"; model_evidence "Supporting evidence includes similarity to: 2 Proteins, and 100% coverage of the annotated genomic feature by RNAseq alignments, including 11 samples with support for all annotated introns";
NC_042998.1	Gnomon	exon	92259694	92259810	.	+	.	gene_id "LOC115229261"; db_xref "GeneID:115229261"; gbkey "mRNA"; gene "LOC115229261"; ID ""; gene_name "LOC115229261"; transcript_id "XM_036515486.1"; product "myosin light chain kinase, smooth muscle, transcript variant X2"; exon_number "6"; model_evidence "Supporting evidence includes similarity to: 2 Proteins, and 100% coverage of the annotated genomic feature by RNAseq alignments, including 11 samples with support for all annotated introns";
NC_042998.1	Gnomon	exon	92261462	92261656	.	+	.	gene_id "LOC115229261"; db_xref "GeneID:115229261"; gbkey "mRNA"; gene "LOC115229261"; ID ""; gene_name "LOC115229261"; transcript_id "XM_036515486.1"; product "myosin light chain kinase, smooth muscle, transcript variant X2"; exon_number "7"; model_evidence "Supporting evidence includes similarity to: 2 Proteins, and 100% coverage of the annotated genomic feature by RNAseq alignments, including 11 samples with support for all annotated introns";
NC_042998.1	Gnomon	exon	92263934	92264032	.	+	.	gene_id "LOC115229261"; db_xref "GeneID:115229261"; gbkey "mRNA"; gene "LOC115229261"; ID ""; gene_name "LOC115229261"; transcript_id "XM_036515486.1"; product "myosin light chain kinase, smooth muscle, transcript variant X2"; exon_number "8"; model_evidence "Supporting evidence includes similarity to: 2 Proteins, and 100% coverage of the annotated genomic feature by RNAseq alignments, including 11 samples with support for all annotated introns";
NC_042998.1	Gnomon	exon	92271714	92271932	.	+	.	gene_id "LOC115229261"; db_xref "GeneID:115229261"; gbkey "mRNA"; gene "LOC115229261"; ID ""; gene_name "LOC115229261"; transcript_id "XM_036515486.1"; product "myosin light chain kinase, smooth muscle, transcript variant X2"; exon_number "9"; model_evidence "Supporting evidence includes similarity to: 2 Proteins, and 100% coverage of the annotated genomic feature by RNAseq alignments, including 11 samples with support for all annotated introns";
NC_042998.1	Gnomon	exon	92278688	92278837	.	+	.	gene_id "LOC115229261"; db_xref "GeneID:115229261"; gbkey "mRNA"; gene "LOC115229261"; ID ""; gene_name "LOC115229261"; transcript_id "XM_036515486.1"; product "myosin light chain kinase, smooth muscle, transcript variant X2"; exon_number "10"; model_evidence "Supporting evidence includes similarity to: 2 Proteins, and 100% coverage of the annotated genomic feature by RNAseq alignments, including 11 samples with support for all annotated introns";
NC_042998.1	Gnomon	exon	92284668	92284811	.	+	.	gene_id "LOC115229261"; db_xref "GeneID:115229261"; gbkey "mRNA"; gene "LOC115229261"; ID ""; gene_name "LOC115229261"; transcript_id "XM_036515486.1"; product "myosin light chain kinase, smooth muscle, transcript variant X2"; exon_number "11"; model_evidence "Supporting evidence includes similarity to: 2 Proteins, and 100% coverage of the annotated genomic feature by RNAseq alignments, including 11 samples with support for all annotated introns";
NC_042998.1	Gnomon	exon	92285886	92285970	.	+	.	gene_id "LOC115229261"; db_xref "GeneID:115229261"; gbkey "mRNA"; gene "LOC115229261"; ID ""; gene_name "LOC115229261"; transcript_id "XM_036515486.1"; product "myosin light chain kinase, smooth muscle, transcript variant X2"; exon_number "12"; model_evidence "Supporting evidence includes similarity to: 2 Proteins, and 100% coverage of the annotated genomic feature by RNAseq alignments, including 11 samples with support for all annotated introns";
NC_042998.1	Gnomon	exon	92287368	92287568	.	+	.	gene_id "LOC115229261"; db_xref "GeneID:115229261"; gbkey "mRNA"; gene "LOC115229261"; ID ""; gene_name "LOC115229261"; transcript_id "XM_036515486.1"; product "myosin light chain kinase, smooth muscle, transcript variant X2"; exon_number "13"; model_evidence "Supporting evidence includes similarity to: 2 Proteins, and 100% coverage of the annotated genomic feature by RNAseq alignments, including 11 samples with support for all annotated introns";
NC_042998.1	Gnomon	exon	92291046	92291387	.	+	.	gene_id "LOC115229261"; db_xref "GeneID:115229261"; gbkey "mRNA"; gene "LOC115229261"; ID ""; gene_name "LOC115229261"; transcript_id "XM_036515486.1"; product "myosin light chain kinase, smooth muscle, transcript variant X2"; exon_number "14"; model_evidence "Supporting evidence includes similarity to: 2 Proteins, and 100% coverage of the annotated genomic feature by RNAseq alignments, including 11 samples with support for all annotated introns";
NC_042998.1	Gnomon	exon	92292293	92292445	.	+	.	gene_id "LOC115229261"; db_xref "GeneID:115229261"; gbkey "mRNA"; gene "LOC115229261"; ID ""; gene_name "LOC115229261"; transcript_id "XM_036515486.1"; product "myosin light chain kinase, smooth muscle, transcript variant X2"; exon_number "15"; model_evidence "Supporting evidence includes similarity to: 2 Proteins, and 100% coverage of the annotated genomic feature by RNAseq alignments, including 11 samples with support for all annotated introns";
NC_042998.1	Gnomon	exon	92294040	92294166	.	+	.	gene_id "LOC115229261"; db_xref "GeneID:115229261"; gbkey "mRNA"; gene "LOC115229261"; ID ""; gene_name "LOC115229261"; transcript_id "XM_036515486.1"; product "myosin light chain kinase, smooth muscle, transcript variant X2"; exon_number "16"; model_evidence "Supporting evidence includes similarity to: 2 Proteins, and 100% coverage of the annotated genomic feature by RNAseq alignments, including 11 samples with support for all annotated introns";
NC_042998.1	Gnomon	exon	92295914	92296051	.	+	.	gene_id "LOC115229261"; db_xref "GeneID:115229261"; gbkey "mRNA"; gene "LOC115229261"; ID ""; gene_name "LOC115229261"; transcript_id "XM_036515486.1"; product "myosin light chain kinase, smooth muscle, transcript variant X2"; exon_number "17"; model_evidence "Supporting evidence includes similarity to: 2 Proteins, and 100% coverage of the annotated genomic feature by RNAseq alignments, including 11 samples with support for all annotated introns";
NC_042998.1	Gnomon	exon	92309925	92311705	.	+	.	gene_id "LOC115229261"; db_xref "GeneID:115229261"; gbkey "mRNA"; gene "LOC115229261"; ID ""; gene_name "LOC115229261"; transcript_id "XM_036515486.1"; product "myosin light chain kinase, smooth muscle, transcript variant X2"; exon_number "18"; model_evidence "Supporting evidence includes similarity to: 2 Proteins, and 100% coverage of the annotated genomic feature by RNAseq alignments, including 11 samples with support for all annotated introns";
NC_042998.1	Gnomon	start_codon	92174856	92174858	.	+	0	gene_id "LOC115229261"; db_xref "GeneID:115229261"; gbkey "CDS"; gene "LOC115229261"; ID ""; gene_name "LOC115229261"; transcript_id "XM_036515486.1"; product "myosin light chain kinase, smooth muscle isoform X2"; protein_id "XP_036371379.1"; exon_number "1";
NC_042998.1	Gnomon	stop_codon	92310084	92310086	.	+	0	gene_id "LOC115229261"; db_xref "GeneID:115229261"; gbkey "CDS"; gene "LOC115229261"; ID ""; gene_name "LOC115229261"; transcript_id "XM_036515486.1"; product "myosin light chain kinase, smooth muscle isoform X2"; protein_id "XP_036371379.1"; exon_number "18";
NC_042998.1	Gnomon	gene	184379708	184380802	.	+	.	gene_id "LOC115229291"; db_xref "GeneID:115229291"; gbkey "Gene"; gene "LOC115229291"; gene_biotype "protein_coding"; ID ""; gene_name "LOC115229291";
NC_042998.1	Gnomon~FLAMseq	transcript	184379708	184380802	.	+	.	gene_id "LOC115229291"; ID "XM_029799673.2"; gene_name "LOC115229291"; transcript_id "FLAMseq_ext~XM_029799673.2"; three_prime_ext "36";
NC_042998.1	Gnomon~FLAMseq	exon	184379708	184380766	.	+	.	gene_id "LOC115229291"; db_xref "GeneID:115229291"; gbkey "mRNA"; gene "LOC115229291"; ID ""; gene_name "LOC115229291"; transcript_id "FLAMseq_ext~XM_029799673.2"; product "RNA-binding protein PNO1-like"; exon_number "1"; model_evidence "Supporting evidence includes similarity to: 14 Proteins, and 100% coverage of the annotated genomic feature by RNAseq alignments";
NC_042998.1	Gnomon~FLAMseq	exon	184379708	184380802	.	+	.	gene_id "LOC115229291"; db_xref "GeneID:115229291"; gbkey "mRNA"; gene "LOC115229291"; ID ""; gene_name "LOC115229291"; transcript_id "FLAMseq_ext~XM_029799673.2"; product ""; exon_number "1"; model_evidence "Supporting evidence includes similarity to: 14 Proteins"; three_prime_ext "36";
NC_042998.1	Gnomon	transcript	184379708	184380766	.	+	.	gene_id "LOC115229291"; ID "XM_029799673.2"; gene_name "LOC115229291"; transcript_id "XM_029799673.2";
NC_042998.1	Gnomon	CDS	184379844	184380569	.	+	0	gene_id "LOC115229291"; db_xref "GeneID:115229291"; gbkey "CDS"; gene "LOC115229291"; ID ""; gene_name "LOC115229291"; transcript_id "XM_029799673.2"; product "RNA-binding protein PNO1-like"; protein_id "XP_029655533.1"; exon_number "1";
NC_042998.1	Gnomon	exon	184379708	184380766	.	+	.	gene_id "LOC115229291"; db_xref "GeneID:115229291"; gbkey "mRNA"; gene "LOC115229291"; ID ""; gene_name "LOC115229291"; transcript_id "XM_029799673.2"; product "RNA-binding protein PNO1-like"; exon_number "1"; model_evidence "Supporting evidence includes similarity to: 14 Proteins, and 100% coverage of the annotated genomic feature by RNAseq alignments";
NC_042998.1	Gnomon	start_codon	184379844	184379846	.	+	0	gene_id "LOC115229291"; db_xref "GeneID:115229291"; gbkey "CDS"; gene "LOC115229291"; ID ""; gene_name "LOC115229291"; transcript_id "XM_029799673.2"; product "RNA-binding protein PNO1-like"; protein_id "XP_029655533.1"; exon_number "1";
NC_042998.1	Gnomon	stop_codon	184380570	184380572	.	+	0	gene_id "LOC115229291"; db_xref "GeneID:115229291"; gbkey "CDS"; gene "LOC115229291"; ID ""; gene_name "LOC115229291"; transcript_id "XM_029799673.2"; product "RNA-binding protein PNO1-like"; protein_id "XP_029655533.1"; exon_number "1";
NC_042998.1	Gnomon	gene	145891561	145898181	.	+	.	gene_id "LOC115229303"; db_xref "GeneID:115229303"; gbkey "Gene"; gene "LOC115229303"; gene_biotype "protein_coding"; ID ""; gene_name "LOC115229303";
NC_042998.1	Gnomon	transcript	145891561	145898181	.	+	.	gene_id "LOC115229303"; ID "XM_029799680.2"; gene_name "LOC115229303"; transcript_id "XM_029799680.2";
NC_042998.1	Gnomon	CDS	145891699	145893789	.	+	0	gene_id "LOC115229303"; db_xref "GeneID:115229303"; gbkey "CDS"; gene "LOC115229303"; ID ""; gene_name "LOC115229303"; transcript_id "XM_029799680.2"; product "putative amine oxidase [copper-containing]"; protein_id "XP_029655540.1"; exon_number "1";
NC_042998.1	Gnomon	CDS	145897741	145898022	.	+	0	gene_id "LOC115229303"; db_xref "GeneID:115229303"; gbkey "CDS"; gene "LOC115229303"; ID ""; gene_name "LOC115229303"; transcript_id "XM_029799680.2"; product "putative amine oxidase [copper-containing]"; protein_id "XP_029655540.1"; exon_number "2";
NC_042998.1	Gnomon	exon	145891561	145893789	.	+	.	gene_id "LOC115229303"; db_xref "GeneID:115229303"; gbkey "mRNA"; gene "LOC115229303"; ID ""; gene_name "LOC115229303"; transcript_id "XM_029799680.2"; product "putative amine oxidase [copper-containing]"; exon_number "1"; model_evidence "Supporting evidence includes similarity to: 13 Proteins, and 100% coverage of the annotated genomic feature by RNAseq alignments, including 24 samples with support for all annotated introns";
NC_042998.1	Gnomon	exon	145897741	145898181	.	+	.	gene_id "LOC115229303"; db_xref "GeneID:115229303"; gbkey "mRNA"; gene "LOC115229303"; ID ""; gene_name "LOC115229303"; transcript_id "XM_029799680.2"; product "putative amine oxidase [copper-containing]"; exon_number "2"; model_evidence "Supporting evidence includes similarity to: 13 Proteins, and 100% coverage of the annotated genomic feature by RNAseq alignments, including 24 samples with support for all annotated introns";
NC_042998.1	Gnomon	start_codon	145891699	145891701	.	+	0	gene_id "LOC115229303"; db_xref "GeneID:115229303"; gbkey "CDS"; gene "LOC115229303"; ID ""; gene_name "LOC115229303"; transcript_id "XM_029799680.2"; product "putative amine oxidase [copper-containing]"; protein_id "XP_029655540.1"; exon_number "1";
NC_042998.1	Gnomon	stop_codon	145898023	145898025	.	+	0	gene_id "LOC115229303"; db_xref "GeneID:115229303"; gbkey "CDS"; gene "LOC115229303"; ID ""; gene_name "LOC115229303"; transcript_id "XM_029799680.2"; product "putative amine oxidase [copper-containing]"; protein_id "XP_029655540.1"; exon_number "2";
NC_042998.1	Gnomon	gene	145527081	146026476	.	+	.	gene_id "LOC115229316"; db_xref "GeneID:115229316"; gbkey "Gene"; gene "LOC115229316"; gene_biotype "protein_coding"; ID ""; gene_name "LOC115229316";
NC_042998.1	Gnomon~Covext	transcript	146002658	146026476	.	+	.	gene_id "LOC115229316"; ID "XM_029799689.2"; gene_name "LOC115229316"; transcript_id "Covext~XM_029799689.2";
NC_042998.1	Covext	exon	146002658	146002895	.	+	.	gene_id "LOC115229316"; db_xref "GeneID:115229316"; gbkey "mRNA"; gene "LOC115229316"; ID ""; gene_name "LOC115229316"; transcript_id "Covext~XM_029799689.2"; product "L-threonine ammonia-lyase, transcript variant X1"; exon_number "1"; model_evidence "Supporting evidence includes similarity to: 5 Proteins, and 100% coverage of the annotated genomic feature by RNAseq alignments, including 4 samples with support for all annotated introns";
NC_042998.1	Covext	exon	146005219	146005371	.	+	.	gene_id "LOC115229316"; db_xref "GeneID:115229316"; gbkey "mRNA"; gene "LOC115229316"; ID ""; gene_name "LOC115229316"; transcript_id "Covext~XM_029799689.2"; product "L-threonine ammonia-lyase, transcript variant X1"; exon_number "2"; model_evidence "Supporting evidence includes similarity to: 5 Proteins, and 100% coverage of the annotated genomic feature by RNAseq alignments, including 4 samples with support for all annotated introns";
NC_042998.1	Covext	exon	146007631	146007764	.	+	.	gene_id "LOC115229316"; db_xref "GeneID:115229316"; gbkey "mRNA"; gene "LOC115229316"; ID ""; gene_name "LOC115229316"; transcript_id "Covext~XM_029799689.2"; product "L-threonine ammonia-lyase, transcript variant X1"; exon_number "3"; model_evidence "Supporting evidence includes similarity to: 5 Proteins, and 100% coverage of the annotated genomic feature by RNAseq alignments, including 4 samples with support for all annotated introns";
NC_042998.1	Covext	exon	146008717	146008875	.	+	.	gene_id "LOC115229316"; db_xref "GeneID:115229316"; gbkey "mRNA"; gene "LOC115229316"; ID ""; gene_name "LOC115229316"; transcript_id "Covext~XM_029799689.2"; product "L-threonine ammonia-lyase, transcript variant X1"; exon_number "4"; model_evidence "Supporting evidence includes similarity to: 5 Proteins, and 100% coverage of the annotated genomic feature by RNAseq alignments, including 4 samples with support for all annotated introns";
NC_042998.1	Covext	exon	146009624	146009691	.	+	.	gene_id "LOC115229316"; db_xref "GeneID:115229316"; gbkey "mRNA"; gene "LOC115229316"; ID ""; gene_name "LOC115229316"; transcript_id "Covext~XM_029799689.2"; product "L-threonine ammonia-lyase, transcript variant X1"; exon_number "5"; model_evidence "Supporting evidence includes similarity to: 5 Proteins, and 100% coverage of the annotated genomic feature by RNAseq alignments, including 4 samples with support for all annotated introns";
NC_042998.1	Covext	exon	146013229	146013343	.	+	.	gene_id "LOC115229316"; db_xref "GeneID:115229316"; gbkey "mRNA"; gene "LOC115229316"; ID ""; gene_name "LOC115229316"; transcript_id "Covext~XM_029799689.2"; product "L-threonine ammonia-lyase, transcript variant X1"; exon_number "6"; model_evidence "Supporting evidence includes similarity to: 5 Proteins, and 100% coverage of the annotated genomic feature by RNAseq alignments, including 4 samples with support for all annotated introns";
NC_042998.1	Covext	exon	146015440	146015565	.	+	.	gene_id "LOC115229316"; db_xref "GeneID:115229316"; gbkey "mRNA"; gene "LOC115229316"; ID ""; gene_name "LOC115229316"; transcript_id "Covext~XM_029799689.2"; product "L-threonine ammonia-lyase, transcript variant X1"; exon_number "7"; model_evidence "Supporting evidence includes similarity to: 5 Proteins, and 100% coverage of the annotated genomic feature by RNAseq alignments, including 4 samples with support for all annotated introns";
NC_042998.1	Covext	exon	146019346	146019447	.	+	.	gene_id "LOC115229316"; db_xref "GeneID:115229316"; gbkey "mRNA"; gene "LOC115229316"; ID ""; gene_name "LOC115229316"; transcript_id "Covext~XM_029799689.2"; product "L-threonine ammonia-lyase, transcript variant X1"; exon_number "8"; model_evidence "Supporting evidence includes similarity to: 5 Proteins, and 100% coverage of the annotated genomic feature by RNAseq alignments, including 4 samples with support for all annotated introns";
NC_042998.1	Covext	exon	146020746	146023641	.	+	.	gene_id "LOC115229316"; db_xref "GeneID:115229316"; gbkey "mRNA"; gene "LOC115229316"; ID ""; gene_name "LOC115229316"; transcript_id "Covext~XM_029799689.2"; product "L-threonine ammonia-lyase, transcript variant X1"; exon_number "9"; model_evidence "Supporting evidence includes similarity to: 5 Proteins, and 100% coverage of the annotated genomic feature by RNAseq alignments, including 4 samples with support for all annotated introns";
NC_042998.1	Covext	exon	146024017	146025210	.	+	.	gene_id "LOC115229316"; db_xref "GeneID:115229316"; gbkey "mRNA"; gene "LOC115229316"; ID ""; gene_name "LOC115229316"; transcript_id "Covext~XM_029799689.2"; product "L-threonine ammonia-lyase, transcript variant X1"; exon_number "10"; model_evidence "Supporting evidence includes similarity to: 5 Proteins, and 100% coverage of the annotated genomic feature by RNAseq alignments, including 4 samples with support for all annotated introns";
NC_042998.1	Covext	exon	146024017	146026476	.	+	.	gene_id "LOC115229316"; db_xref "GeneID:115229316"; gbkey "mRNA"; gene "LOC115229316"; ID ""; gene_name "LOC115229316"; transcript_id "Covext~XM_029799689.2"; product "L-threonine ammonia-lyase, transcript variant X1"; exon_number "10"; model_evidence "Supporting evidence includes similarity to: 5 Proteins, and 100% coverage of the annotated genomic feature by RNAseq alignments, including 4 samples with support for all annotated introns"; three_prime_ext "1266";
NC_042998.1	PBRI	transcript	146002429	146021449	.	+	.	gene_id "LOC115229316"; ID ""; gene_name "LOC115229316"; transcript_id "G8763.1"; uniq_trans_id "G8763.1";
NC_042998.1	PBRI	exon	146002429	146002611	.	+	.	gene_id "LOC115229316"; ID ""; gene_name "LOC115229316"; transcript_id "G8763.1"; exon_number "1"; uniq_trans_id "G8763.1";
NC_042998.1	PBRI	exon	146002756	146002895	.	+	.	gene_id "LOC115229316"; ID ""; gene_name "LOC115229316"; transcript_id "G8763.1"; exon_number "2"; uniq_trans_id "G8763.1";
NC_042998.1	PBRI	exon	146005219	146005371	.	+	.	gene_id "LOC115229316"; ID ""; gene_name "LOC115229316"; transcript_id "G8763.1"; exon_number "3"; uniq_trans_id "G8763.1";
NC_042998.1	PBRI	exon	146007631	146007764	.	+	.	gene_id "LOC115229316"; ID ""; gene_name "LOC115229316"; transcript_id "G8763.1"; exon_number "4"; uniq_trans_id "G8763.1";
NC_042998.1	PBRI	exon	146008717	146008875	.	+	.	gene_id "LOC115229316"; ID ""; gene_name "LOC115229316"; transcript_id "G8763.1"; exon_number "5"; uniq_trans_id "G8763.1";
NC_042998.1	PBRI	exon	146009624	146009691	.	+	.	gene_id "LOC115229316"; ID ""; gene_name "LOC115229316"; transcript_id "G8763.1"; exon_number "6"; uniq_trans_id "G8763.1";
NC_042998.1	PBRI	exon	146013229	146013343	.	+	.	gene_id "LOC115229316"; ID ""; gene_name "LOC115229316"; transcript_id "G8763.1"; exon_number "7"; uniq_trans_id "G8763.1";
NC_042998.1	PBRI	exon	146015440	146015565	.	+	.	gene_id "LOC115229316"; ID ""; gene_name "LOC115229316"; transcript_id "G8763.1"; exon_number "8"; uniq_trans_id "G8763.1";
NC_042998.1	PBRI	exon	146019346	146019447	.	+	.	gene_id "LOC115229316"; ID ""; gene_name "LOC115229316"; transcript_id "G8763.1"; exon_number "9"; uniq_trans_id "G8763.1";
NC_042998.1	PBRI	exon	146020746	146021449	.	+	.	gene_id "LOC115229316"; ID ""; gene_name "LOC115229316"; transcript_id "G8763.1"; exon_number "10"; uniq_trans_id "G8763.1";
NC_042998.1	PBRI	transcript	146002658	146021449	.	+	.	gene_id "LOC115229316"; ID ""; gene_name "LOC115229316"; transcript_id "G8763.2"; uniq_trans_id "G8763.2";
NC_042998.1	PBRI	exon	146002658	146002895	.	+	.	gene_id "LOC115229316"; ID ""; gene_name "LOC115229316"; transcript_id "G8763.2"; exon_number "1"; uniq_trans_id "G8763.2";
NC_042998.1	PBRI	exon	146005219	146005371	.	+	.	gene_id "LOC115229316"; ID ""; gene_name "LOC115229316"; transcript_id "G8763.2"; exon_number "2"; uniq_trans_id "G8763.2";
NC_042998.1	PBRI	exon	146007631	146007764	.	+	.	gene_id "LOC115229316"; ID ""; gene_name "LOC115229316"; transcript_id "G8763.2"; exon_number "3"; uniq_trans_id "G8763.2";
NC_042998.1	PBRI	exon	146008717	146008875	.	+	.	gene_id "LOC115229316"; ID ""; gene_name "LOC115229316"; transcript_id "G8763.2"; exon_number "4"; uniq_trans_id "G8763.2";
NC_042998.1	PBRI	exon	146009624	146009691	.	+	.	gene_id "LOC115229316"; ID ""; gene_name "LOC115229316"; transcript_id "G8763.2"; exon_number "5"; uniq_trans_id "G8763.2";
NC_042998.1	PBRI	exon	146013229	146013343	.	+	.	gene_id "LOC115229316"; ID ""; gene_name "LOC115229316"; transcript_id "G8763.2"; exon_number "6"; uniq_trans_id "G8763.2";
NC_042998.1	PBRI	exon	146015440	146015565	.	+	.	gene_id "LOC115229316"; ID ""; gene_name "LOC115229316"; transcript_id "G8763.2"; exon_number "7"; uniq_trans_id "G8763.2";
NC_042998.1	PBRI	exon	146019346	146019447	.	+	.	gene_id "LOC115229316"; ID ""; gene_name "LOC115229316"; transcript_id "G8763.2"; exon_number "8"; uniq_trans_id "G8763.2";
NC_042998.1	PBRI	exon	146020746	146021449	.	+	.	gene_id "LOC115229316"; ID ""; gene_name "LOC115229316"; transcript_id "G8763.2"; exon_number "9"; uniq_trans_id "G8763.2";
NC_042998.1	Gnomon	transcript	146002658	146025210	.	+	.	gene_id "LOC115229316"; ID "XM_029799689.2"; gene_name "LOC115229316"; transcript_id "XM_029799689.2";
NC_042998.1	Gnomon	CDS	146002889	146002895	.	+	0	gene_id "LOC115229316"; db_xref "GeneID:115229316"; gbkey "CDS"; gene "LOC115229316"; ID ""; gene_name "LOC115229316"; transcript_id "XM_029799689.2"; product "L-threonine dehydratase catabolic TdcB isoform X1"; protein_id "XP_029655549.1"; exon_number "1";
NC_042998.1	Gnomon	CDS	146005219	146005371	.	+	2	gene_id "LOC115229316"; db_xref "GeneID:115229316"; gbkey "CDS"; gene "LOC115229316"; ID ""; gene_name "LOC115229316"; transcript_id "XM_029799689.2"; product "L-threonine dehydratase catabolic TdcB isoform X1"; protein_id "XP_029655549.1"; exon_number "2";
NC_042998.1	Gnomon	CDS	146007631	146007764	.	+	2	gene_id "LOC115229316"; db_xref "GeneID:115229316"; gbkey "CDS"; gene "LOC115229316"; ID ""; gene_name "LOC115229316"; transcript_id "XM_029799689.2"; product "L-threonine dehydratase catabolic TdcB isoform X1"; protein_id "XP_029655549.1"; exon_number "3";
NC_042998.1	Gnomon	CDS	146008717	146008875	.	+	0	gene_id "LOC115229316"; db_xref "GeneID:115229316"; gbkey "CDS"; gene "LOC115229316"; ID ""; gene_name "LOC115229316"; transcript_id "XM_029799689.2"; product "L-threonine dehydratase catabolic TdcB isoform X1"; protein_id "XP_029655549.1"; exon_number "4";
NC_042998.1	Gnomon	CDS	146009624	146009691	.	+	0	gene_id "LOC115229316"; db_xref "GeneID:115229316"; gbkey "CDS"; gene "LOC115229316"; ID ""; gene_name "LOC115229316"; transcript_id "XM_029799689.2"; product "L-threonine dehydratase catabolic TdcB isoform X1"; protein_id "XP_029655549.1"; exon_number "5";
NC_042998.1	Gnomon	CDS	146013229	146013343	.	+	1	gene_id "LOC115229316"; db_xref "GeneID:115229316"; gbkey "CDS"; gene "LOC115229316"; ID ""; gene_name "LOC115229316"; transcript_id "XM_029799689.2"; product "L-threonine dehydratase catabolic TdcB isoform X1"; protein_id "XP_029655549.1"; exon_number "6";
NC_042998.1	Gnomon	CDS	146015440	146015565	.	+	0	gene_id "LOC115229316"; db_xref "GeneID:115229316"; gbkey "CDS"; gene "LOC115229316"; ID ""; gene_name "LOC115229316"; transcript_id "XM_029799689.2"; product "L-threonine dehydratase catabolic TdcB isoform X1"; protein_id "XP_029655549.1"; exon_number "7";
NC_042998.1	Gnomon	CDS	146019346	146019447	.	+	0	gene_id "LOC115229316"; db_xref "GeneID:115229316"; gbkey "CDS"; gene "LOC115229316"; ID ""; gene_name "LOC115229316"; transcript_id "XM_029799689.2"; product "L-threonine dehydratase catabolic TdcB isoform X1"; protein_id "XP_029655549.1"; exon_number "8";
NC_042998.1	Gnomon	CDS	146020746	146020886	.	+	0	gene_id "LOC115229316"; db_xref "GeneID:115229316"; gbkey "CDS"; gene "LOC115229316"; ID ""; gene_name "LOC115229316"; transcript_id "XM_029799689.2"; product "L-threonine dehydratase catabolic TdcB isoform X1"; protein_id "XP_029655549.1"; exon_number "9";
NC_042998.1	Gnomon	exon	146002658	146002895	.	+	.	gene_id "LOC115229316"; db_xref "GeneID:115229316"; gbkey "mRNA"; gene "LOC115229316"; ID ""; gene_name "LOC115229316"; transcript_id "XM_029799689.2"; product "L-threonine ammonia-lyase, transcript variant X1"; exon_number "1"; model_evidence "Supporting evidence includes similarity to: 5 Proteins, and 100% coverage of the annotated genomic feature by RNAseq alignments, including 4 samples with support for all annotated introns";
NC_042998.1	Gnomon	exon	146005219	146005371	.	+	.	gene_id "LOC115229316"; db_xref "GeneID:115229316"; gbkey "mRNA"; gene "LOC115229316"; ID ""; gene_name "LOC115229316"; transcript_id "XM_029799689.2"; product "L-threonine ammonia-lyase, transcript variant X1"; exon_number "2"; model_evidence "Supporting evidence includes similarity to: 5 Proteins, and 100% coverage of the annotated genomic feature by RNAseq alignments, including 4 samples with support for all annotated introns";
NC_042998.1	Gnomon	exon	146007631	146007764	.	+	.	gene_id "LOC115229316"; db_xref "GeneID:115229316"; gbkey "mRNA"; gene "LOC115229316"; ID ""; gene_name "LOC115229316"; transcript_id "XM_029799689.2"; product "L-threonine ammonia-lyase, transcript variant X1"; exon_number "3"; model_evidence "Supporting evidence includes similarity to: 5 Proteins, and 100% coverage of the annotated genomic feature by RNAseq alignments, including 4 samples with support for all annotated introns";
NC_042998.1	Gnomon	exon	146008717	146008875	.	+	.	gene_id "LOC115229316"; db_xref "GeneID:115229316"; gbkey "mRNA"; gene "LOC115229316"; ID ""; gene_name "LOC115229316"; transcript_id "XM_029799689.2"; product "L-threonine ammonia-lyase, transcript variant X1"; exon_number "4"; model_evidence "Supporting evidence includes similarity to: 5 Proteins, and 100% coverage of the annotated genomic feature by RNAseq alignments, including 4 samples with support for all annotated introns";
NC_042998.1	Gnomon	exon	146009624	146009691	.	+	.	gene_id "LOC115229316"; db_xref "GeneID:115229316"; gbkey "mRNA"; gene "LOC115229316"; ID ""; gene_name "LOC115229316"; transcript_id "XM_029799689.2"; product "L-threonine ammonia-lyase, transcript variant X1"; exon_number "5"; model_evidence "Supporting evidence includes similarity to: 5 Proteins, and 100% coverage of the annotated genomic feature by RNAseq alignments, including 4 samples with support for all annotated introns";
NC_042998.1	Gnomon	exon	146013229	146013343	.	+	.	gene_id "LOC115229316"; db_xref "GeneID:115229316"; gbkey "mRNA"; gene "LOC115229316"; ID ""; gene_name "LOC115229316"; transcript_id "XM_029799689.2"; product "L-threonine ammonia-lyase, transcript variant X1"; exon_number "6"; model_evidence "Supporting evidence includes similarity to: 5 Proteins, and 100% coverage of the annotated genomic feature by RNAseq alignments, including 4 samples with support for all annotated introns";
NC_042998.1	Gnomon	exon	146015440	146015565	.	+	.	gene_id "LOC115229316"; db_xref "GeneID:115229316"; gbkey "mRNA"; gene "LOC115229316"; ID ""; gene_name "LOC115229316"; transcript_id "XM_029799689.2"; product "L-threonine ammonia-lyase, transcript variant X1"; exon_number "7"; model_evidence "Supporting evidence includes similarity to: 5 Proteins, and 100% coverage of the annotated genomic feature by RNAseq alignments, including 4 samples with support for all annotated introns";
NC_042998.1	Gnomon	exon	146019346	146019447	.	+	.	gene_id "LOC115229316"; db_xref "GeneID:115229316"; gbkey "mRNA"; gene "LOC115229316"; ID ""; gene_name "LOC115229316"; transcript_id "XM_029799689.2"; product "L-threonine ammonia-lyase, transcript variant X1"; exon_number "8"; model_evidence "Supporting evidence includes similarity to: 5 Proteins, and 100% coverage of the annotated genomic feature by RNAseq alignments, including 4 samples with support for all annotated introns";
NC_042998.1	Gnomon	exon	146020746	146023641	.	+	.	gene_id "LOC115229316"; db_xref "GeneID:115229316"; gbkey "mRNA"; gene "LOC115229316"; ID ""; gene_name "LOC115229316"; transcript_id "XM_029799689.2"; product "L-threonine ammonia-lyase, transcript variant X1"; exon_number "9"; model_evidence "Supporting evidence includes similarity to: 5 Proteins, and 100% coverage of the annotated genomic feature by RNAseq alignments, including 4 samples with support for all annotated introns";
NC_042998.1	Gnomon	exon	146024017	146025210	.	+	.	gene_id "LOC115229316"; db_xref "GeneID:115229316"; gbkey "mRNA"; gene "LOC115229316"; ID ""; gene_name "LOC115229316"; transcript_id "XM_029799689.2"; product "L-threonine ammonia-lyase, transcript variant X1"; exon_number "10"; model_evidence "Supporting evidence includes similarity to: 5 Proteins, and 100% coverage of the annotated genomic feature by RNAseq alignments, including 4 samples with support for all annotated introns";
NC_042998.1	Gnomon	start_codon	146002889	146002891	.	+	0	gene_id "LOC115229316"; db_xref "GeneID:115229316"; gbkey "CDS"; gene "LOC115229316"; ID ""; gene_name "LOC115229316"; transcript_id "XM_029799689.2"; product "L-threonine dehydratase catabolic TdcB isoform X1"; protein_id "XP_029655549.1"; exon_number "1";
NC_042998.1	Gnomon	stop_codon	146020887	146020889	.	+	0	gene_id "LOC115229316"; db_xref "GeneID:115229316"; gbkey "CDS"; gene "LOC115229316"; ID ""; gene_name "LOC115229316"; transcript_id "XM_029799689.2"; product "L-threonine dehydratase catabolic TdcB isoform X1"; protein_id "XP_029655549.1"; exon_number "9";
NC_042998.1	Gnomon	transcript	145527152	146025210	.	+	.	gene_id "LOC115229316"; ID "XM_029799695.2"; gene_name "LOC115229316"; transcript_id "XM_029799695.2";
NC_042998.1	Gnomon	CDS	146005338	146005371	.	+	0	gene_id "LOC115229316"; db_xref "GeneID:115229316"; gbkey "CDS"; gene "LOC115229316"; ID ""; gene_name "LOC115229316"; transcript_id "XM_029799695.2"; product "L-threonine ammonia-lyase isoform X2"; protein_id "XP_029655555.1"; exon_number "5";
NC_042998.1	Gnomon	CDS	146007631	146007764	.	+	2	gene_id "LOC115229316"; db_xref "GeneID:115229316"; gbkey "CDS"; gene "LOC115229316"; ID ""; gene_name "LOC115229316"; transcript_id "XM_029799695.2"; product "L-threonine ammonia-lyase isoform X2"; protein_id "XP_029655555.1"; exon_number "6";
NC_042998.1	Gnomon	CDS	146008717	146008875	.	+	0	gene_id "LOC115229316"; db_xref "GeneID:115229316"; gbkey "CDS"; gene "LOC115229316"; ID ""; gene_name "LOC115229316"; transcript_id "XM_029799695.2"; product "L-threonine ammonia-lyase isoform X2"; protein_id "XP_029655555.1"; exon_number "7";
NC_042998.1	Gnomon	CDS	146009624	146009691	.	+	0	gene_id "LOC115229316"; db_xref "GeneID:115229316"; gbkey "CDS"; gene "LOC115229316"; ID ""; gene_name "LOC115229316"; transcript_id "XM_029799695.2"; product "L-threonine ammonia-lyase isoform X2"; protein_id "XP_029655555.1"; exon_number "8";
NC_042998.1	Gnomon	CDS	146013229	146013343	.	+	1	gene_id "LOC115229316"; db_xref "GeneID:115229316"; gbkey "CDS"; gene "LOC115229316"; ID ""; gene_name "LOC115229316"; transcript_id "XM_029799695.2"; product "L-threonine ammonia-lyase isoform X2"; protein_id "XP_029655555.1"; exon_number "9";
NC_042998.1	Gnomon	CDS	146015440	146015565	.	+	0	gene_id "LOC115229316"; db_xref "GeneID:115229316"; gbkey "CDS"; gene "LOC115229316"; ID ""; gene_name "LOC115229316"; transcript_id "XM_029799695.2"; product "L-threonine ammonia-lyase isoform X2"; protein_id "XP_029655555.1"; exon_number "10";
NC_042998.1	Gnomon	CDS	146019346	146019447	.	+	0	gene_id "LOC115229316"; db_xref "GeneID:115229316"; gbkey "CDS"; gene "LOC115229316"; ID ""; gene_name "LOC115229316"; transcript_id "XM_029799695.2"; product "L-threonine ammonia-lyase isoform X2"; protein_id "XP_029655555.1"; exon_number "11";
NC_042998.1	Gnomon	CDS	146020746	146020886	.	+	0	gene_id "LOC115229316"; db_xref "GeneID:115229316"; gbkey "CDS"; gene "LOC115229316"; ID ""; gene_name "LOC115229316"; transcript_id "XM_029799695.2"; product "L-threonine ammonia-lyase isoform X2"; protein_id "XP_029655555.1"; exon_number "12";
NC_042998.1	Gnomon	exon	145527152	145527170	.	+	.	gene_id "LOC115229316"; db_xref "GeneID:115229316"; gbkey "mRNA"; gene "LOC115229316"; ID ""; gene_name "LOC115229316"; transcript_id "XM_029799695.2"; product "L-threonine ammonia-lyase, transcript variant X4"; exon_number "1"; model_evidence "Supporting evidence includes similarity to: 5 Proteins, and 100% coverage of the annotated genomic feature by RNAseq alignments, including 1 sample with support for all annotated introns";
NC_042998.1	Gnomon	exon	145665721	145665764	.	+	.	gene_id "LOC115229316"; db_xref "GeneID:115229316"; gbkey "mRNA"; gene "LOC115229316"; ID ""; gene_name "LOC115229316"; transcript_id "XM_029799695.2"; product "L-threonine ammonia-lyase, transcript variant X4"; exon_number "2"; model_evidence "Supporting evidence includes similarity to: 5 Proteins, and 100% coverage of the annotated genomic feature by RNAseq alignments, including 1 sample with support for all annotated introns";
NC_042998.1	Gnomon	exon	145747660	145747732	.	+	.	gene_id "LOC115229316"; db_xref "GeneID:115229316"; gbkey "mRNA"; gene "LOC115229316"; ID ""; gene_name "LOC115229316"; transcript_id "XM_029799695.2"; product "L-threonine ammonia-lyase, transcript variant X4"; exon_number "3"; model_evidence "Supporting evidence includes similarity to: 5 Proteins, and 100% coverage of the annotated genomic feature by RNAseq alignments, including 1 sample with support for all annotated introns";
NC_042998.1	Gnomon	exon	145784148	145784313	.	+	.	gene_id "LOC115229316"; db_xref "GeneID:115229316"; gbkey "mRNA"; gene "LOC115229316"; ID ""; gene_name "LOC115229316"; transcript_id "XM_029799695.2"; product "L-threonine ammonia-lyase, transcript variant X4"; exon_number "4"; model_evidence "Supporting evidence includes similarity to: 5 Proteins, and 100% coverage of the annotated genomic feature by RNAseq alignments, including 1 sample with support for all annotated introns";
NC_042998.1	Gnomon	exon	146005219	146005371	.	+	.	gene_id "LOC115229316"; db_xref "GeneID:115229316"; gbkey "mRNA"; gene "LOC115229316"; ID ""; gene_name "LOC115229316"; transcript_id "XM_029799695.2"; product "L-threonine ammonia-lyase, transcript variant X4"; exon_number "5"; model_evidence "Supporting evidence includes similarity to: 5 Proteins, and 100% coverage of the annotated genomic feature by RNAseq alignments, including 1 sample with support for all annotated introns";
NC_042998.1	Gnomon	exon	146007631	146007764	.	+	.	gene_id "LOC115229316"; db_xref "GeneID:115229316"; gbkey "mRNA"; gene "LOC115229316"; ID ""; gene_name "LOC115229316"; transcript_id "XM_029799695.2"; product "L-threonine ammonia-lyase, transcript variant X4"; exon_number "6"; model_evidence "Supporting evidence includes similarity to: 5 Proteins, and 100% coverage of the annotated genomic feature by RNAseq alignments, including 1 sample with support for all annotated introns";
NC_042998.1	Gnomon	exon	146008717	146008875	.	+	.	gene_id "LOC115229316"; db_xref "GeneID:115229316"; gbkey "mRNA"; gene "LOC115229316"; ID ""; gene_name "LOC115229316"; transcript_id "XM_029799695.2"; product "L-threonine ammonia-lyase, transcript variant X4"; exon_number "7"; model_evidence "Supporting evidence includes similarity to: 5 Proteins, and 100% coverage of the annotated genomic feature by RNAseq alignments, including 1 sample with support for all annotated introns";
NC_042998.1	Gnomon	exon	146009624	146009691	.	+	.	gene_id "LOC115229316"; db_xref "GeneID:115229316"; gbkey "mRNA"; gene "LOC115229316"; ID ""; gene_name "LOC115229316"; transcript_id "XM_029799695.2"; product "L-threonine ammonia-lyase, transcript variant X4"; exon_number "8"; model_evidence "Supporting evidence includes similarity to: 5 Proteins, and 100% coverage of the annotated genomic feature by RNAseq alignments, including 1 sample with support for all annotated introns";
NC_042998.1	Gnomon	exon	146013229	146013343	.	+	.	gene_id "LOC115229316"; db_xref "GeneID:115229316"; gbkey "mRNA"; gene "LOC115229316"; ID ""; gene_name "LOC115229316"; transcript_id "XM_029799695.2"; product "L-threonine ammonia-lyase, transcript variant X4"; exon_number "9"; model_evidence "Supporting evidence includes similarity to: 5 Proteins, and 100% coverage of the annotated genomic feature by RNAseq alignments, including 1 sample with support for all annotated introns";
NC_042998.1	Gnomon	exon	146015440	146015565	.	+	.	gene_id "LOC115229316"; db_xref "GeneID:115229316"; gbkey "mRNA"; gene "LOC115229316"; ID ""; gene_name "LOC115229316"; transcript_id "XM_029799695.2"; product "L-threonine ammonia-lyase, transcript variant X4"; exon_number "10"; model_evidence "Supporting evidence includes similarity to: 5 Proteins, and 100% coverage of the annotated genomic feature by RNAseq alignments, including 1 sample with support for all annotated introns";
NC_042998.1	Gnomon	exon	146019346	146019447	.	+	.	gene_id "LOC115229316"; db_xref "GeneID:115229316"; gbkey "mRNA"; gene "LOC115229316"; ID ""; gene_name "LOC115229316"; transcript_id "XM_029799695.2"; product "L-threonine ammonia-lyase, transcript variant X4"; exon_number "11"; model_evidence "Supporting evidence includes similarity to: 5 Proteins, and 100% coverage of the annotated genomic feature by RNAseq alignments, including 1 sample with support for all annotated introns";
NC_042998.1	Gnomon	exon	146020746	146023641	.	+	.	gene_id "LOC115229316"; db_xref "GeneID:115229316"; gbkey "mRNA"; gene "LOC115229316"; ID ""; gene_name "LOC115229316"; transcript_id "XM_029799695.2"; product "L-threonine ammonia-lyase, transcript variant X4"; exon_number "12"; model_evidence "Supporting evidence includes similarity to: 5 Proteins, and 100% coverage of the annotated genomic feature by RNAseq alignments, including 1 sample with support for all annotated introns";
NC_042998.1	Gnomon	exon	146024017	146025210	.	+	.	gene_id "LOC115229316"; db_xref "GeneID:115229316"; gbkey "mRNA"; gene "LOC115229316"; ID ""; gene_name "LOC115229316"; transcript_id "XM_029799695.2"; product "L-threonine ammonia-lyase, transcript variant X4"; exon_number "13"; model_evidence "Supporting evidence includes similarity to: 5 Proteins, and 100% coverage of the annotated genomic feature by RNAseq alignments, including 1 sample with support for all annotated introns";
NC_042998.1	Gnomon	start_codon	146005338	146005340	.	+	0	gene_id "LOC115229316"; db_xref "GeneID:115229316"; gbkey "CDS"; gene "LOC115229316"; ID ""; gene_name "LOC115229316"; transcript_id "XM_029799695.2"; product "L-threonine ammonia-lyase isoform X2"; protein_id "XP_029655555.1"; exon_number "5";
NC_042998.1	Gnomon	stop_codon	146020887	146020889	.	+	0	gene_id "LOC115229316"; db_xref "GeneID:115229316"; gbkey "CDS"; gene "LOC115229316"; ID ""; gene_name "LOC115229316"; transcript_id "XM_029799695.2"; product "L-threonine ammonia-lyase isoform X2"; protein_id "XP_029655555.1"; exon_number "12";
NC_042998.1	Gnomon	transcript	145527081	146025210	.	+	.	gene_id "LOC115229316"; ID "XM_036500104.1"; gene_name "LOC115229316"; transcript_id "XM_036500104.1";
NC_042998.1	Gnomon	CDS	146005338	146005371	.	+	0	gene_id "LOC115229316"; db_xref "GeneID:115229316"; gbkey "CDS"; gene "LOC115229316"; ID ""; gene_name "LOC115229316"; transcript_id "XM_036500104.1"; product "L-threonine ammonia-lyase isoform X2"; protein_id "XP_036355997.1"; exon_number "5";
NC_042998.1	Gnomon	CDS	146007631	146007764	.	+	2	gene_id "LOC115229316"; db_xref "GeneID:115229316"; gbkey "CDS"; gene "LOC115229316"; ID ""; gene_name "LOC115229316"; transcript_id "XM_036500104.1"; product "L-threonine ammonia-lyase isoform X2"; protein_id "XP_036355997.1"; exon_number "6";
NC_042998.1	Gnomon	CDS	146008717	146008875	.	+	0	gene_id "LOC115229316"; db_xref "GeneID:115229316"; gbkey "CDS"; gene "LOC115229316"; ID ""; gene_name "LOC115229316"; transcript_id "XM_036500104.1"; product "L-threonine ammonia-lyase isoform X2"; protein_id "XP_036355997.1"; exon_number "7";
NC_042998.1	Gnomon	CDS	146009624	146009691	.	+	0	gene_id "LOC115229316"; db_xref "GeneID:115229316"; gbkey "CDS"; gene "LOC115229316"; ID ""; gene_name "LOC115229316"; transcript_id "XM_036500104.1"; product "L-threonine ammonia-lyase isoform X2"; protein_id "XP_036355997.1"; exon_number "8";
NC_042998.1	Gnomon	CDS	146013229	146013343	.	+	1	gene_id "LOC115229316"; db_xref "GeneID:115229316"; gbkey "CDS"; gene "LOC115229316"; ID ""; gene_name "LOC115229316"; transcript_id "XM_036500104.1"; product "L-threonine ammonia-lyase isoform X2"; protein_id "XP_036355997.1"; exon_number "9";
NC_042998.1	Gnomon	CDS	146015440	146015565	.	+	0	gene_id "LOC115229316"; db_xref "GeneID:115229316"; gbkey "CDS"; gene "LOC115229316"; ID ""; gene_name "LOC115229316"; transcript_id "XM_036500104.1"; product "L-threonine ammonia-lyase isoform X2"; protein_id "XP_036355997.1"; exon_number "10";
NC_042998.1	Gnomon	CDS	146019346	146019447	.	+	0	gene_id "LOC115229316"; db_xref "GeneID:115229316"; gbkey "CDS"; gene "LOC115229316"; ID ""; gene_name "LOC115229316"; transcript_id "XM_036500104.1"; product "L-threonine ammonia-lyase isoform X2"; protein_id "XP_036355997.1"; exon_number "11";
NC_042998.1	Gnomon	CDS	146020746	146020886	.	+	0	gene_id "LOC115229316"; db_xref "GeneID:115229316"; gbkey "CDS"; gene "LOC115229316"; ID ""; gene_name "LOC115229316"; transcript_id "XM_036500104.1"; product "L-threonine ammonia-lyase isoform X2"; protein_id "XP_036355997.1"; exon_number "12";
NC_042998.1	Gnomon	exon	145527081	145527496	.	+	.	gene_id "LOC115229316"; db_xref "GeneID:115229316"; gbkey "mRNA"; gene "LOC115229316"; ID ""; gene_name "LOC115229316"; transcript_id "XM_036500104.1"; product "L-threonine ammonia-lyase, transcript variant X2"; exon_number "1"; model_evidence "Supporting evidence includes similarity to: 5 Proteins, and 100% coverage of the annotated genomic feature by RNAseq alignments, including 2 samples with support for all annotated introns";
NC_042998.1	Gnomon	exon	145665721	145665764	.	+	.	gene_id "LOC115229316"; db_xref "GeneID:115229316"; gbkey "mRNA"; gene "LOC115229316"; ID ""; gene_name "LOC115229316"; transcript_id "XM_036500104.1"; product "L-threonine ammonia-lyase, transcript variant X2"; exon_number "2"; model_evidence "Supporting evidence includes similarity to: 5 Proteins, and 100% coverage of the annotated genomic feature by RNAseq alignments, including 2 samples with support for all annotated introns";
NC_042998.1	Gnomon	exon	145747660	145747732	.	+	.	gene_id "LOC115229316"; db_xref "GeneID:115229316"; gbkey "mRNA"; gene "LOC115229316"; ID ""; gene_name "LOC115229316"; transcript_id "XM_036500104.1"; product "L-threonine ammonia-lyase, transcript variant X2"; exon_number "3"; model_evidence "Supporting evidence includes similarity to: 5 Proteins, and 100% coverage of the annotated genomic feature by RNAseq alignments, including 2 samples with support for all annotated introns";
NC_042998.1	Gnomon	exon	145784148	145784313	.	+	.	gene_id "LOC115229316"; db_xref "GeneID:115229316"; gbkey "mRNA"; gene "LOC115229316"; ID ""; gene_name "LOC115229316"; transcript_id "XM_036500104.1"; product "L-threonine ammonia-lyase, transcript variant X2"; exon_number "4"; model_evidence "Supporting evidence includes similarity to: 5 Proteins, and 100% coverage of the annotated genomic feature by RNAseq alignments, including 2 samples with support for all annotated introns";
NC_042998.1	Gnomon	exon	146005219	146005371	.	+	.	gene_id "LOC115229316"; db_xref "GeneID:115229316"; gbkey "mRNA"; gene "LOC115229316"; ID ""; gene_name "LOC115229316"; transcript_id "XM_036500104.1"; product "L-threonine ammonia-lyase, transcript variant X2"; exon_number "5"; model_evidence "Supporting evidence includes similarity to: 5 Proteins, and 100% coverage of the annotated genomic feature by RNAseq alignments, including 2 samples with support for all annotated introns";
NC_042998.1	Gnomon	exon	146007631	146007764	.	+	.	gene_id "LOC115229316"; db_xref "GeneID:115229316"; gbkey "mRNA"; gene "LOC115229316"; ID ""; gene_name "LOC115229316"; transcript_id "XM_036500104.1"; product "L-threonine ammonia-lyase, transcript variant X2"; exon_number "6"; model_evidence "Supporting evidence includes similarity to: 5 Proteins, and 100% coverage of the annotated genomic feature by RNAseq alignments, including 2 samples with support for all annotated introns";
NC_042998.1	Gnomon	exon	146008717	146008875	.	+	.	gene_id "LOC115229316"; db_xref "GeneID:115229316"; gbkey "mRNA"; gene "LOC115229316"; ID ""; gene_name "LOC115229316"; transcript_id "XM_036500104.1"; product "L-threonine ammonia-lyase, transcript variant X2"; exon_number "7"; model_evidence "Supporting evidence includes similarity to: 5 Proteins, and 100% coverage of the annotated genomic feature by RNAseq alignments, including 2 samples with support for all annotated introns";
NC_042998.1	Gnomon	exon	146009624	146009691	.	+	.	gene_id "LOC115229316"; db_xref "GeneID:115229316"; gbkey "mRNA"; gene "LOC115229316"; ID ""; gene_name "LOC115229316"; transcript_id "XM_036500104.1"; product "L-threonine ammonia-lyase, transcript variant X2"; exon_number "8"; model_evidence "Supporting evidence includes similarity to: 5 Proteins, and 100% coverage of the annotated genomic feature by RNAseq alignments, including 2 samples with support for all annotated introns";
NC_042998.1	Gnomon	exon	146013229	146013343	.	+	.	gene_id "LOC115229316"; db_xref "GeneID:115229316"; gbkey "mRNA"; gene "LOC115229316"; ID ""; gene_name "LOC115229316"; transcript_id "XM_036500104.1"; product "L-threonine ammonia-lyase, transcript variant X2"; exon_number "9"; model_evidence "Supporting evidence includes similarity to: 5 Proteins, and 100% coverage of the annotated genomic feature by RNAseq alignments, including 2 samples with support for all annotated introns";
NC_042998.1	Gnomon	exon	146015440	146015565	.	+	.	gene_id "LOC115229316"; db_xref "GeneID:115229316"; gbkey "mRNA"; gene "LOC115229316"; ID ""; gene_name "LOC115229316"; transcript_id "XM_036500104.1"; product "L-threonine ammonia-lyase, transcript variant X2"; exon_number "10"; model_evidence "Supporting evidence includes similarity to: 5 Proteins, and 100% coverage of the annotated genomic feature by RNAseq alignments, including 2 samples with support for all annotated introns";
NC_042998.1	Gnomon	exon	146019346	146019447	.	+	.	gene_id "LOC115229316"; db_xref "GeneID:115229316"; gbkey "mRNA"; gene "LOC115229316"; ID ""; gene_name "LOC115229316"; transcript_id "XM_036500104.1"; product "L-threonine ammonia-lyase, transcript variant X2"; exon_number "11"; model_evidence "Supporting evidence includes similarity to: 5 Proteins, and 100% coverage of the annotated genomic feature by RNAseq alignments, including 2 samples with support for all annotated introns";
NC_042998.1	Gnomon	exon	146020746	146023641	.	+	.	gene_id "LOC115229316"; db_xref "GeneID:115229316"; gbkey "mRNA"; gene "LOC115229316"; ID ""; gene_name "LOC115229316"; transcript_id "XM_036500104.1"; product "L-threonine ammonia-lyase, transcript variant X2"; exon_number "12"; model_evidence "Supporting evidence includes similarity to: 5 Proteins, and 100% coverage of the annotated genomic feature by RNAseq alignments, including 2 samples with support for all annotated introns";
NC_042998.1	Gnomon	exon	146024017	146025210	.	+	.	gene_id "LOC115229316"; db_xref "GeneID:115229316"; gbkey "mRNA"; gene "LOC115229316"; ID ""; gene_name "LOC115229316"; transcript_id "XM_036500104.1"; product "L-threonine ammonia-lyase, transcript variant X2"; exon_number "13"; model_evidence "Supporting evidence includes similarity to: 5 Proteins, and 100% coverage of the annotated genomic feature by RNAseq alignments, including 2 samples with support for all annotated introns";
NC_042998.1	Gnomon	start_codon	146005338	146005340	.	+	0	gene_id "LOC115229316"; db_xref "GeneID:115229316"; gbkey "CDS"; gene "LOC115229316"; ID ""; gene_name "LOC115229316"; transcript_id "XM_036500104.1"; product "L-threonine ammonia-lyase isoform X2"; protein_id "XP_036355997.1"; exon_number "5";
NC_042998.1	Gnomon	stop_codon	146020887	146020889	.	+	0	gene_id "LOC115229316"; db_xref "GeneID:115229316"; gbkey "CDS"; gene "LOC115229316"; ID ""; gene_name "LOC115229316"; transcript_id "XM_036500104.1"; product "L-threonine ammonia-lyase isoform X2"; protein_id "XP_036355997.1"; exon_number "12";
NC_042998.1	Gnomon	transcript	145653849	146025210	.	+	.	gene_id "LOC115229316"; ID "XM_036500109.1"; gene_name "LOC115229316"; transcript_id "XM_036500109.1";
NC_042998.1	Gnomon	CDS	146005338	146005371	.	+	0	gene_id "LOC115229316"; db_xref "GeneID:115229316"; gbkey "CDS"; gene "LOC115229316"; ID ""; gene_name "LOC115229316"; transcript_id "XM_036500109.1"; product "L-threonine ammonia-lyase isoform X2"; protein_id "XP_036356002.1"; exon_number "5";
NC_042998.1	Gnomon	CDS	146007631	146007764	.	+	2	gene_id "LOC115229316"; db_xref "GeneID:115229316"; gbkey "CDS"; gene "LOC115229316"; ID ""; gene_name "LOC115229316"; transcript_id "XM_036500109.1"; product "L-threonine ammonia-lyase isoform X2"; protein_id "XP_036356002.1"; exon_number "6";
NC_042998.1	Gnomon	CDS	146008717	146008875	.	+	0	gene_id "LOC115229316"; db_xref "GeneID:115229316"; gbkey "CDS"; gene "LOC115229316"; ID ""; gene_name "LOC115229316"; transcript_id "XM_036500109.1"; product "L-threonine ammonia-lyase isoform X2"; protein_id "XP_036356002.1"; exon_number "7";
NC_042998.1	Gnomon	CDS	146009624	146009691	.	+	0	gene_id "LOC115229316"; db_xref "GeneID:115229316"; gbkey "CDS"; gene "LOC115229316"; ID ""; gene_name "LOC115229316"; transcript_id "XM_036500109.1"; product "L-threonine ammonia-lyase isoform X2"; protein_id "XP_036356002.1"; exon_number "8";
NC_042998.1	Gnomon	CDS	146013229	146013343	.	+	1	gene_id "LOC115229316"; db_xref "GeneID:115229316"; gbkey "CDS"; gene "LOC115229316"; ID ""; gene_name "LOC115229316"; transcript_id "XM_036500109.1"; product "L-threonine ammonia-lyase isoform X2"; protein_id "XP_036356002.1"; exon_number "9";
NC_042998.1	Gnomon	CDS	146015440	146015565	.	+	0	gene_id "LOC115229316"; db_xref "GeneID:115229316"; gbkey "CDS"; gene "LOC115229316"; ID ""; gene_name "LOC115229316"; transcript_id "XM_036500109.1"; product "L-threonine ammonia-lyase isoform X2"; protein_id "XP_036356002.1"; exon_number "10";
NC_042998.1	Gnomon	CDS	146019346	146019447	.	+	0	gene_id "LOC115229316"; db_xref "GeneID:115229316"; gbkey "CDS"; gene "LOC115229316"; ID ""; gene_name "LOC115229316"; transcript_id "XM_036500109.1"; product "L-threonine ammonia-lyase isoform X2"; protein_id "XP_036356002.1"; exon_number "11";
NC_042998.1	Gnomon	CDS	146020746	146020886	.	+	0	gene_id "LOC115229316"; db_xref "GeneID:115229316"; gbkey "CDS"; gene "LOC115229316"; ID ""; gene_name "LOC115229316"; transcript_id "XM_036500109.1"; product "L-threonine ammonia-lyase isoform X2"; protein_id "XP_036356002.1"; exon_number "12";
NC_042998.1	Gnomon	exon	145653849	145653865	.	+	.	gene_id "LOC115229316"; db_xref "GeneID:115229316"; gbkey "mRNA"; gene "LOC115229316"; ID ""; gene_name "LOC115229316"; transcript_id "XM_036500109.1"; product "L-threonine ammonia-lyase, transcript variant X3"; exon_number "1"; model_evidence "Supporting evidence includes similarity to: 5 Proteins, and 100% coverage of the annotated genomic feature by RNAseq alignments, including 2 samples with support for all annotated introns";
NC_042998.1	Gnomon	exon	145665721	145665764	.	+	.	gene_id "LOC115229316"; db_xref "GeneID:115229316"; gbkey "mRNA"; gene "LOC115229316"; ID ""; gene_name "LOC115229316"; transcript_id "XM_036500109.1"; product "L-threonine ammonia-lyase, transcript variant X3"; exon_number "2"; model_evidence "Supporting evidence includes similarity to: 5 Proteins, and 100% coverage of the annotated genomic feature by RNAseq alignments, including 2 samples with support for all annotated introns";
NC_042998.1	Gnomon	exon	145747660	145747732	.	+	.	gene_id "LOC115229316"; db_xref "GeneID:115229316"; gbkey "mRNA"; gene "LOC115229316"; ID ""; gene_name "LOC115229316"; transcript_id "XM_036500109.1"; product "L-threonine ammonia-lyase, transcript variant X3"; exon_number "3"; model_evidence "Supporting evidence includes similarity to: 5 Proteins, and 100% coverage of the annotated genomic feature by RNAseq alignments, including 2 samples with support for all annotated introns";
NC_042998.1	Gnomon	exon	145784148	145784313	.	+	.	gene_id "LOC115229316"; db_xref "GeneID:115229316"; gbkey "mRNA"; gene "LOC115229316"; ID ""; gene_name "LOC115229316"; transcript_id "XM_036500109.1"; product "L-threonine ammonia-lyase, transcript variant X3"; exon_number "4"; model_evidence "Supporting evidence includes similarity to: 5 Proteins, and 100% coverage of the annotated genomic feature by RNAseq alignments, including 2 samples with support for all annotated introns";
NC_042998.1	Gnomon	exon	146005219	146005371	.	+	.	gene_id "LOC115229316"; db_xref "GeneID:115229316"; gbkey "mRNA"; gene "LOC115229316"; ID ""; gene_name "LOC115229316"; transcript_id "XM_036500109.1"; product "L-threonine ammonia-lyase, transcript variant X3"; exon_number "5"; model_evidence "Supporting evidence includes similarity to: 5 Proteins, and 100% coverage of the annotated genomic feature by RNAseq alignments, including 2 samples with support for all annotated introns";
NC_042998.1	Gnomon	exon	146007631	146007764	.	+	.	gene_id "LOC115229316"; db_xref "GeneID:115229316"; gbkey "mRNA"; gene "LOC115229316"; ID ""; gene_name "LOC115229316"; transcript_id "XM_036500109.1"; product "L-threonine ammonia-lyase, transcript variant X3"; exon_number "6"; model_evidence "Supporting evidence includes similarity to: 5 Proteins, and 100% coverage of the annotated genomic feature by RNAseq alignments, including 2 samples with support for all annotated introns";
NC_042998.1	Gnomon	exon	146008717	146008875	.	+	.	gene_id "LOC115229316"; db_xref "GeneID:115229316"; gbkey "mRNA"; gene "LOC115229316"; ID ""; gene_name "LOC115229316"; transcript_id "XM_036500109.1"; product "L-threonine ammonia-lyase, transcript variant X3"; exon_number "7"; model_evidence "Supporting evidence includes similarity to: 5 Proteins, and 100% coverage of the annotated genomic feature by RNAseq alignments, including 2 samples with support for all annotated introns";
NC_042998.1	Gnomon	exon	146009624	146009691	.	+	.	gene_id "LOC115229316"; db_xref "GeneID:115229316"; gbkey "mRNA"; gene "LOC115229316"; ID ""; gene_name "LOC115229316"; transcript_id "XM_036500109.1"; product "L-threonine ammonia-lyase, transcript variant X3"; exon_number "8"; model_evidence "Supporting evidence includes similarity to: 5 Proteins, and 100% coverage of the annotated genomic feature by RNAseq alignments, including 2 samples with support for all annotated introns";
NC_042998.1	Gnomon	exon	146013229	146013343	.	+	.	gene_id "LOC115229316"; db_xref "GeneID:115229316"; gbkey "mRNA"; gene "LOC115229316"; ID ""; gene_name "LOC115229316"; transcript_id "XM_036500109.1"; product "L-threonine ammonia-lyase, transcript variant X3"; exon_number "9"; model_evidence "Supporting evidence includes similarity to: 5 Proteins, and 100% coverage of the annotated genomic feature by RNAseq alignments, including 2 samples with support for all annotated introns";
NC_042998.1	Gnomon	exon	146015440	146015565	.	+	.	gene_id "LOC115229316"; db_xref "GeneID:115229316"; gbkey "mRNA"; gene "LOC115229316"; ID ""; gene_name "LOC115229316"; transcript_id "XM_036500109.1"; product "L-threonine ammonia-lyase, transcript variant X3"; exon_number "10"; model_evidence "Supporting evidence includes similarity to: 5 Proteins, and 100% coverage of the annotated genomic feature by RNAseq alignments, including 2 samples with support for all annotated introns";
NC_042998.1	Gnomon	exon	146019346	146019447	.	+	.	gene_id "LOC115229316"; db_xref "GeneID:115229316"; gbkey "mRNA"; gene "LOC115229316"; ID ""; gene_name "LOC115229316"; transcript_id "XM_036500109.1"; product "L-threonine ammonia-lyase, transcript variant X3"; exon_number "11"; model_evidence "Supporting evidence includes similarity to: 5 Proteins, and 100% coverage of the annotated genomic feature by RNAseq alignments, including 2 samples with support for all annotated introns";
NC_042998.1	Gnomon	exon	146020746	146023641	.	+	.	gene_id "LOC115229316"; db_xref "GeneID:115229316"; gbkey "mRNA"; gene "LOC115229316"; ID ""; gene_name "LOC115229316"; transcript_id "XM_036500109.1"; product "L-threonine ammonia-lyase, transcript variant X3"; exon_number "12"; model_evidence "Supporting evidence includes similarity to: 5 Proteins, and 100% coverage of the annotated genomic feature by RNAseq alignments, including 2 samples with support for all annotated introns";
NC_042998.1	Gnomon	exon	146024017	146025210	.	+	.	gene_id "LOC115229316"; db_xref "GeneID:115229316"; gbkey "mRNA"; gene "LOC115229316"; ID ""; gene_name "LOC115229316"; transcript_id "XM_036500109.1"; product "L-threonine ammonia-lyase, transcript variant X3"; exon_number "13"; model_evidence "Supporting evidence includes similarity to: 5 Proteins, and 100% coverage of the annotated genomic feature by RNAseq alignments, including 2 samples with support for all annotated introns";
NC_042998.1	Gnomon	start_codon	146005338	146005340	.	+	0	gene_id "LOC115229316"; db_xref "GeneID:115229316"; gbkey "CDS"; gene "LOC115229316"; ID ""; gene_name "LOC115229316"; transcript_id "XM_036500109.1"; product "L-threonine ammonia-lyase isoform X2"; protein_id "XP_036356002.1"; exon_number "5";
NC_042998.1	Gnomon	stop_codon	146020887	146020889	.	+	0	gene_id "LOC115229316"; db_xref "GeneID:115229316"; gbkey "CDS"; gene "LOC115229316"; ID ""; gene_name "LOC115229316"; transcript_id "XM_036500109.1"; product "L-threonine ammonia-lyase isoform X2"; protein_id "XP_036356002.1"; exon_number "12";
NC_042998.1	Gnomon	transcript	145527081	146025210	.	+	.	gene_id "LOC115229316"; ID "XM_036500115.1"; gene_name "LOC115229316"; transcript_id "XM_036500115.1";
NC_042998.1	Gnomon	CDS	146005338	146005371	.	+	0	gene_id "LOC115229316"; db_xref "GeneID:115229316"; gbkey "CDS"; gene "LOC115229316"; ID ""; gene_name "LOC115229316"; transcript_id "XM_036500115.1"; product "L-threonine ammonia-lyase isoform X2"; protein_id "XP_036356008.1"; exon_number "4";
NC_042998.1	Gnomon	CDS	146007631	146007764	.	+	2	gene_id "LOC115229316"; db_xref "GeneID:115229316"; gbkey "CDS"; gene "LOC115229316"; ID ""; gene_name "LOC115229316"; transcript_id "XM_036500115.1"; product "L-threonine ammonia-lyase isoform X2"; protein_id "XP_036356008.1"; exon_number "5";
NC_042998.1	Gnomon	CDS	146008717	146008875	.	+	0	gene_id "LOC115229316"; db_xref "GeneID:115229316"; gbkey "CDS"; gene "LOC115229316"; ID ""; gene_name "LOC115229316"; transcript_id "XM_036500115.1"; product "L-threonine ammonia-lyase isoform X2"; protein_id "XP_036356008.1"; exon_number "6";
NC_042998.1	Gnomon	CDS	146009624	146009691	.	+	0	gene_id "LOC115229316"; db_xref "GeneID:115229316"; gbkey "CDS"; gene "LOC115229316"; ID ""; gene_name "LOC115229316"; transcript_id "XM_036500115.1"; product "L-threonine ammonia-lyase isoform X2"; protein_id "XP_036356008.1"; exon_number "7";
NC_042998.1	Gnomon	CDS	146013229	146013343	.	+	1	gene_id "LOC115229316"; db_xref "GeneID:115229316"; gbkey "CDS"; gene "LOC115229316"; ID ""; gene_name "LOC115229316"; transcript_id "XM_036500115.1"; product "L-threonine ammonia-lyase isoform X2"; protein_id "XP_036356008.1"; exon_number "8";
NC_042998.1	Gnomon	CDS	146015440	146015565	.	+	0	gene_id "LOC115229316"; db_xref "GeneID:115229316"; gbkey "CDS"; gene "LOC115229316"; ID ""; gene_name "LOC115229316"; transcript_id "XM_036500115.1"; product "L-threonine ammonia-lyase isoform X2"; protein_id "XP_036356008.1"; exon_number "9";
NC_042998.1	Gnomon	CDS	146019346	146019447	.	+	0	gene_id "LOC115229316"; db_xref "GeneID:115229316"; gbkey "CDS"; gene "LOC115229316"; ID ""; gene_name "LOC115229316"; transcript_id "XM_036500115.1"; product "L-threonine ammonia-lyase isoform X2"; protein_id "XP_036356008.1"; exon_number "10";
NC_042998.1	Gnomon	CDS	146020746	146020886	.	+	0	gene_id "LOC115229316"; db_xref "GeneID:115229316"; gbkey "CDS"; gene "LOC115229316"; ID ""; gene_name "LOC115229316"; transcript_id "XM_036500115.1"; product "L-threonine ammonia-lyase isoform X2"; protein_id "XP_036356008.1"; exon_number "11";
NC_042998.1	Gnomon	exon	145527081	145527496	.	+	.	gene_id "LOC115229316"; db_xref "GeneID:115229316"; gbkey "mRNA"; gene "LOC115229316"; ID ""; gene_name "LOC115229316"; transcript_id "XM_036500115.1"; product "L-threonine ammonia-lyase, transcript variant X5"; exon_number "1"; model_evidence "Supporting evidence includes similarity to: 5 Proteins, and 100% coverage of the annotated genomic feature by RNAseq alignments, including 2 samples with support for all annotated introns";
NC_042998.1	Gnomon	exon	145747660	145747732	.	+	.	gene_id "LOC115229316"; db_xref "GeneID:115229316"; gbkey "mRNA"; gene "LOC115229316"; ID ""; gene_name "LOC115229316"; transcript_id "XM_036500115.1"; product "L-threonine ammonia-lyase, transcript variant X5"; exon_number "2"; model_evidence "Supporting evidence includes similarity to: 5 Proteins, and 100% coverage of the annotated genomic feature by RNAseq alignments, including 2 samples with support for all annotated introns";
NC_042998.1	Gnomon	exon	145784148	145784313	.	+	.	gene_id "LOC115229316"; db_xref "GeneID:115229316"; gbkey "mRNA"; gene "LOC115229316"; ID ""; gene_name "LOC115229316"; transcript_id "XM_036500115.1"; product "L-threonine ammonia-lyase, transcript variant X5"; exon_number "3"; model_evidence "Supporting evidence includes similarity to: 5 Proteins, and 100% coverage of the annotated genomic feature by RNAseq alignments, including 2 samples with support for all annotated introns";
NC_042998.1	Gnomon	exon	146005219	146005371	.	+	.	gene_id "LOC115229316"; db_xref "GeneID:115229316"; gbkey "mRNA"; gene "LOC115229316"; ID ""; gene_name "LOC115229316"; transcript_id "XM_036500115.1"; product "L-threonine ammonia-lyase, transcript variant X5"; exon_number "4"; model_evidence "Supporting evidence includes similarity to: 5 Proteins, and 100% coverage of the annotated genomic feature by RNAseq alignments, including 2 samples with support for all annotated introns";
NC_042998.1	Gnomon	exon	146007631	146007764	.	+	.	gene_id "LOC115229316"; db_xref "GeneID:115229316"; gbkey "mRNA"; gene "LOC115229316"; ID ""; gene_name "LOC115229316"; transcript_id "XM_036500115.1"; product "L-threonine ammonia-lyase, transcript variant X5"; exon_number "5"; model_evidence "Supporting evidence includes similarity to: 5 Proteins, and 100% coverage of the annotated genomic feature by RNAseq alignments, including 2 samples with support for all annotated introns";
NC_042998.1	Gnomon	exon	146008717	146008875	.	+	.	gene_id "LOC115229316"; db_xref "GeneID:115229316"; gbkey "mRNA"; gene "LOC115229316"; ID ""; gene_name "LOC115229316"; transcript_id "XM_036500115.1"; product "L-threonine ammonia-lyase, transcript variant X5"; exon_number "6"; model_evidence "Supporting evidence includes similarity to: 5 Proteins, and 100% coverage of the annotated genomic feature by RNAseq alignments, including 2 samples with support for all annotated introns";
NC_042998.1	Gnomon	exon	146009624	146009691	.	+	.	gene_id "LOC115229316"; db_xref "GeneID:115229316"; gbkey "mRNA"; gene "LOC115229316"; ID ""; gene_name "LOC115229316"; transcript_id "XM_036500115.1"; product "L-threonine ammonia-lyase, transcript variant X5"; exon_number "7"; model_evidence "Supporting evidence includes similarity to: 5 Proteins, and 100% coverage of the annotated genomic feature by RNAseq alignments, including 2 samples with support for all annotated introns";
NC_042998.1	Gnomon	exon	146013229	146013343	.	+	.	gene_id "LOC115229316"; db_xref "GeneID:115229316"; gbkey "mRNA"; gene "LOC115229316"; ID ""; gene_name "LOC115229316"; transcript_id "XM_036500115.1"; product "L-threonine ammonia-lyase, transcript variant X5"; exon_number "8"; model_evidence "Supporting evidence includes similarity to: 5 Proteins, and 100% coverage of the annotated genomic feature by RNAseq alignments, including 2 samples with support for all annotated introns";
NC_042998.1	Gnomon	exon	146015440	146015565	.	+	.	gene_id "LOC115229316"; db_xref "GeneID:115229316"; gbkey "mRNA"; gene "LOC115229316"; ID ""; gene_name "LOC115229316"; transcript_id "XM_036500115.1"; product "L-threonine ammonia-lyase, transcript variant X5"; exon_number "9"; model_evidence "Supporting evidence includes similarity to: 5 Proteins, and 100% coverage of the annotated genomic feature by RNAseq alignments, including 2 samples with support for all annotated introns";
NC_042998.1	Gnomon	exon	146019346	146019447	.	+	.	gene_id "LOC115229316"; db_xref "GeneID:115229316"; gbkey "mRNA"; gene "LOC115229316"; ID ""; gene_name "LOC115229316"; transcript_id "XM_036500115.1"; product "L-threonine ammonia-lyase, transcript variant X5"; exon_number "10"; model_evidence "Supporting evidence includes similarity to: 5 Proteins, and 100% coverage of the annotated genomic feature by RNAseq alignments, including 2 samples with support for all annotated introns";
NC_042998.1	Gnomon	exon	146020746	146023641	.	+	.	gene_id "LOC115229316"; db_xref "GeneID:115229316"; gbkey "mRNA"; gene "LOC115229316"; ID ""; gene_name "LOC115229316"; transcript_id "XM_036500115.1"; product "L-threonine ammonia-lyase, transcript variant X5"; exon_number "11"; model_evidence "Supporting evidence includes similarity to: 5 Proteins, and 100% coverage of the annotated genomic feature by RNAseq alignments, including 2 samples with support for all annotated introns";
NC_042998.1	Gnomon	exon	146024017	146025210	.	+	.	gene_id "LOC115229316"; db_xref "GeneID:115229316"; gbkey "mRNA"; gene "LOC115229316"; ID ""; gene_name "LOC115229316"; transcript_id "XM_036500115.1"; product "L-threonine ammonia-lyase, transcript variant X5"; exon_number "12"; model_evidence "Supporting evidence includes similarity to: 5 Proteins, and 100% coverage of the annotated genomic feature by RNAseq alignments, including 2 samples with support for all annotated introns";
NC_042998.1	Gnomon	start_codon	146005338	146005340	.	+	0	gene_id "LOC115229316"; db_xref "GeneID:115229316"; gbkey "CDS"; gene "LOC115229316"; ID ""; gene_name "LOC115229316"; transcript_id "XM_036500115.1"; product "L-threonine ammonia-lyase isoform X2"; protein_id "XP_036356008.1"; exon_number "4";
NC_042998.1	Gnomon	stop_codon	146020887	146020889	.	+	0	gene_id "LOC115229316"; db_xref "GeneID:115229316"; gbkey "CDS"; gene "LOC115229316"; ID ""; gene_name "LOC115229316"; transcript_id "XM_036500115.1"; product "L-threonine ammonia-lyase isoform X2"; protein_id "XP_036356008.1"; exon_number "11";
NC_042998.1	Gnomon	gene	39928602	40009276	.	-	.	gene_id "LOC115229345"; db_xref "GeneID:115229345"; gbkey "Gene"; gene "LOC115229345"; gene_biotype "protein_coding"; ID ""; gene_name "LOC115229345";
NC_042998.1	PBRI	transcript	39928602	39995623	.	-	.	gene_id "LOC115229345"; ID ""; gene_name "LOC115229345"; transcript_id "G6052.1"; uniq_trans_id "G6052.1";
NC_042998.1	PBRI	exon	39928602	39930205	.	-	.	gene_id "LOC115229345"; ID ""; gene_name "LOC115229345"; transcript_id "G6052.1"; exon_number "20"; uniq_trans_id "G6052.1";
NC_042998.1	PBRI	exon	39931184	39931277	.	-	.	gene_id "LOC115229345"; ID ""; gene_name "LOC115229345"; transcript_id "G6052.1"; exon_number "19"; uniq_trans_id "G6052.1";
NC_042998.1	PBRI	exon	39932583	39932655	.	-	.	gene_id "LOC115229345"; ID ""; gene_name "LOC115229345"; transcript_id "G6052.1"; exon_number "18"; uniq_trans_id "G6052.1";
NC_042998.1	PBRI	exon	39933765	39933860	.	-	.	gene_id "LOC115229345"; ID ""; gene_name "LOC115229345"; transcript_id "G6052.1"; exon_number "17"; uniq_trans_id "G6052.1";
NC_042998.1	PBRI	exon	39934641	39934736	.	-	.	gene_id "LOC115229345"; ID ""; gene_name "LOC115229345"; transcript_id "G6052.1"; exon_number "16"; uniq_trans_id "G6052.1";
NC_042998.1	PBRI	exon	39943858	39944007	.	-	.	gene_id "LOC115229345"; ID ""; gene_name "LOC115229345"; transcript_id "G6052.1"; exon_number "15"; uniq_trans_id "G6052.1";
NC_042998.1	PBRI	exon	39944612	39944704	.	-	.	gene_id "LOC115229345"; ID ""; gene_name "LOC115229345"; transcript_id "G6052.1"; exon_number "14"; uniq_trans_id "G6052.1";
NC_042998.1	PBRI	exon	39975109	39975213	.	-	.	gene_id "LOC115229345"; ID ""; gene_name "LOC115229345"; transcript_id "G6052.1"; exon_number "13"; uniq_trans_id "G6052.1";
NC_042998.1	PBRI	exon	39977327	39977491	.	-	.	gene_id "LOC115229345"; ID ""; gene_name "LOC115229345"; transcript_id "G6052.1"; exon_number "12"; uniq_trans_id "G6052.1";
NC_042998.1	PBRI	exon	39979491	39979596	.	-	.	gene_id "LOC115229345"; ID ""; gene_name "LOC115229345"; transcript_id "G6052.1"; exon_number "11"; uniq_trans_id "G6052.1";
NC_042998.1	PBRI	exon	39981406	39981615	.	-	.	gene_id "LOC115229345"; ID ""; gene_name "LOC115229345"; transcript_id "G6052.1"; exon_number "10"; uniq_trans_id "G6052.1";
NC_042998.1	PBRI	exon	39983049	39983200	.	-	.	gene_id "LOC115229345"; ID ""; gene_name "LOC115229345"; transcript_id "G6052.1"; exon_number "9"; uniq_trans_id "G6052.1";
NC_042998.1	PBRI	exon	39983318	39983396	.	-	.	gene_id "LOC115229345"; ID ""; gene_name "LOC115229345"; transcript_id "G6052.1"; exon_number "8"; uniq_trans_id "G6052.1";
NC_042998.1	PBRI	exon	39983492	39983572	.	-	.	gene_id "LOC115229345"; ID ""; gene_name "LOC115229345"; transcript_id "G6052.1"; exon_number "7"; uniq_trans_id "G6052.1";
NC_042998.1	PBRI	exon	39984658	39984750	.	-	.	gene_id "LOC115229345"; ID ""; gene_name "LOC115229345"; transcript_id "G6052.1"; exon_number "6"; uniq_trans_id "G6052.1";
NC_042998.1	PBRI	exon	39988623	39988720	.	-	.	gene_id "LOC115229345"; ID ""; gene_name "LOC115229345"; transcript_id "G6052.1"; exon_number "5"; uniq_trans_id "G6052.1";
NC_042998.1	PBRI	exon	39989652	39989800	.	-	.	gene_id "LOC115229345"; ID ""; gene_name "LOC115229345"; transcript_id "G6052.1"; exon_number "4"; uniq_trans_id "G6052.1";
NC_042998.1	PBRI	exon	39991351	39991422	.	-	.	gene_id "LOC115229345"; ID ""; gene_name "LOC115229345"; transcript_id "G6052.1"; exon_number "3"; uniq_trans_id "G6052.1";
NC_042998.1	PBRI	exon	39992330	39992403	.	-	.	gene_id "LOC115229345"; ID ""; gene_name "LOC115229345"; transcript_id "G6052.1"; exon_number "2"; uniq_trans_id "G6052.1";
NC_042998.1	PBRI	exon	39995392	39995623	.	-	.	gene_id "LOC115229345"; ID ""; gene_name "LOC115229345"; transcript_id "G6052.1"; exon_number "1"; uniq_trans_id "G6052.1";
NC_042998.1	PBRI	transcript	39928602	39995639	.	-	.	gene_id "LOC115229345"; ID ""; gene_name "LOC115229345"; transcript_id "G6052.10"; uniq_trans_id "G6052.10";
NC_042998.1	PBRI	exon	39928602	39930205	.	-	.	gene_id "LOC115229345"; ID ""; gene_name "LOC115229345"; transcript_id "G6052.10"; exon_number "18"; uniq_trans_id "G6052.10";
NC_042998.1	PBRI	exon	39931184	39931277	.	-	.	gene_id "LOC115229345"; ID ""; gene_name "LOC115229345"; transcript_id "G6052.10"; exon_number "17"; uniq_trans_id "G6052.10";
NC_042998.1	PBRI	exon	39932583	39932655	.	-	.	gene_id "LOC115229345"; ID ""; gene_name "LOC115229345"; transcript_id "G6052.10"; exon_number "16"; uniq_trans_id "G6052.10";
NC_042998.1	PBRI	exon	39933765	39933860	.	-	.	gene_id "LOC115229345"; ID ""; gene_name "LOC115229345"; transcript_id "G6052.10"; exon_number "15"; uniq_trans_id "G6052.10";
NC_042998.1	PBRI	exon	39934641	39934736	.	-	.	gene_id "LOC115229345"; ID ""; gene_name "LOC115229345"; transcript_id "G6052.10"; exon_number "14"; uniq_trans_id "G6052.10";
NC_042998.1	PBRI	exon	39975127	39975213	.	-	.	gene_id "LOC115229345"; ID ""; gene_name "LOC115229345"; transcript_id "G6052.10"; exon_number "13"; uniq_trans_id "G6052.10";
NC_042998.1	PBRI	exon	39977327	39977491	.	-	.	gene_id "LOC115229345"; ID ""; gene_name "LOC115229345"; transcript_id "G6052.10"; exon_number "12"; uniq_trans_id "G6052.10";
NC_042998.1	PBRI	exon	39979510	39979596	.	-	.	gene_id "LOC115229345"; ID ""; gene_name "LOC115229345"; transcript_id "G6052.10"; exon_number "11"; uniq_trans_id "G6052.10";
NC_042998.1	PBRI	exon	39981406	39981615	.	-	.	gene_id "LOC115229345"; ID ""; gene_name "LOC115229345"; transcript_id "G6052.10"; exon_number "10"; uniq_trans_id "G6052.10";
NC_042998.1	PBRI	exon	39983049	39983200	.	-	.	gene_id "LOC115229345"; ID ""; gene_name "LOC115229345"; transcript_id "G6052.10"; exon_number "9"; uniq_trans_id "G6052.10";
NC_042998.1	PBRI	exon	39983318	39983396	.	-	.	gene_id "LOC115229345"; ID ""; gene_name "LOC115229345"; transcript_id "G6052.10"; exon_number "8"; uniq_trans_id "G6052.10";
NC_042998.1	PBRI	exon	39983492	39983572	.	-	.	gene_id "LOC115229345"; ID ""; gene_name "LOC115229345"; transcript_id "G6052.10"; exon_number "7"; uniq_trans_id "G6052.10";
NC_042998.1	PBRI	exon	39984658	39984750	.	-	.	gene_id "LOC115229345"; ID ""; gene_name "LOC115229345"; transcript_id "G6052.10"; exon_number "6"; uniq_trans_id "G6052.10";
NC_042998.1	PBRI	exon	39988623	39988720	.	-	.	gene_id "LOC115229345"; ID ""; gene_name "LOC115229345"; transcript_id "G6052.10"; exon_number "5"; uniq_trans_id "G6052.10";
NC_042998.1	PBRI	exon	39989652	39989800	.	-	.	gene_id "LOC115229345"; ID ""; gene_name "LOC115229345"; transcript_id "G6052.10"; exon_number "4"; uniq_trans_id "G6052.10";
NC_042998.1	PBRI	exon	39991351	39991422	.	-	.	gene_id "LOC115229345"; ID ""; gene_name "LOC115229345"; transcript_id "G6052.10"; exon_number "3"; uniq_trans_id "G6052.10";
NC_042998.1	PBRI	exon	39992330	39992403	.	-	.	gene_id "LOC115229345"; ID ""; gene_name "LOC115229345"; transcript_id "G6052.10"; exon_number "2"; uniq_trans_id "G6052.10";
NC_042998.1	PBRI	exon	39995392	39995639	.	-	.	gene_id "LOC115229345"; ID ""; gene_name "LOC115229345"; transcript_id "G6052.10"; exon_number "1"; uniq_trans_id "G6052.10";
NC_042998.1	PBRI	transcript	39929515	39993417	.	-	.	gene_id "LOC115229345"; ID ""; gene_name "LOC115229345"; transcript_id "G6052.14"; uniq_trans_id "G6052.14";
NC_042998.1	PBRI	exon	39929515	39930205	.	-	.	gene_id "LOC115229345"; ID ""; gene_name "LOC115229345"; transcript_id "G6052.14"; exon_number "20"; uniq_trans_id "G6052.14";
NC_042998.1	PBRI	exon	39931184	39931277	.	-	.	gene_id "LOC115229345"; ID ""; gene_name "LOC115229345"; transcript_id "G6052.14"; exon_number "19"; uniq_trans_id "G6052.14";
NC_042998.1	PBRI	exon	39932583	39932655	.	-	.	gene_id "LOC115229345"; ID ""; gene_name "LOC115229345"; transcript_id "G6052.14"; exon_number "18"; uniq_trans_id "G6052.14";
NC_042998.1	PBRI	exon	39933765	39933860	.	-	.	gene_id "LOC115229345"; ID ""; gene_name "LOC115229345"; transcript_id "G6052.14"; exon_number "17"; uniq_trans_id "G6052.14";
NC_042998.1	PBRI	exon	39934641	39934736	.	-	.	gene_id "LOC115229345"; ID ""; gene_name "LOC115229345"; transcript_id "G6052.14"; exon_number "16"; uniq_trans_id "G6052.14";
NC_042998.1	PBRI	exon	39943858	39944007	.	-	.	gene_id "LOC115229345"; ID ""; gene_name "LOC115229345"; transcript_id "G6052.14"; exon_number "15"; uniq_trans_id "G6052.14";
NC_042998.1	PBRI	exon	39944612	39944704	.	-	.	gene_id "LOC115229345"; ID ""; gene_name "LOC115229345"; transcript_id "G6052.14"; exon_number "14"; uniq_trans_id "G6052.14";
NC_042998.1	PBRI	exon	39975127	39975213	.	-	.	gene_id "LOC115229345"; ID ""; gene_name "LOC115229345"; transcript_id "G6052.14"; exon_number "13"; uniq_trans_id "G6052.14";
NC_042998.1	PBRI	exon	39977327	39977491	.	-	.	gene_id "LOC115229345"; ID ""; gene_name "LOC115229345"; transcript_id "G6052.14"; exon_number "12"; uniq_trans_id "G6052.14";
NC_042998.1	PBRI	exon	39979510	39979596	.	-	.	gene_id "LOC115229345"; ID ""; gene_name "LOC115229345"; transcript_id "G6052.14"; exon_number "11"; uniq_trans_id "G6052.14";
NC_042998.1	PBRI	exon	39981406	39981615	.	-	.	gene_id "LOC115229345"; ID ""; gene_name "LOC115229345"; transcript_id "G6052.14"; exon_number "10"; uniq_trans_id "G6052.14";
NC_042998.1	PBRI	exon	39983049	39983200	.	-	.	gene_id "LOC115229345"; ID ""; gene_name "LOC115229345"; transcript_id "G6052.14"; exon_number "9"; uniq_trans_id "G6052.14";
NC_042998.1	PBRI	exon	39983318	39983396	.	-	.	gene_id "LOC115229345"; ID ""; gene_name "LOC115229345"; transcript_id "G6052.14"; exon_number "8"; uniq_trans_id "G6052.14";
NC_042998.1	PBRI	exon	39983492	39983572	.	-	.	gene_id "LOC115229345"; ID ""; gene_name "LOC115229345"; transcript_id "G6052.14"; exon_number "7"; uniq_trans_id "G6052.14";
NC_042998.1	PBRI	exon	39984658	39984750	.	-	.	gene_id "LOC115229345"; ID ""; gene_name "LOC115229345"; transcript_id "G6052.14"; exon_number "6"; uniq_trans_id "G6052.14";
NC_042998.1	PBRI	exon	39988623	39988720	.	-	.	gene_id "LOC115229345"; ID ""; gene_name "LOC115229345"; transcript_id "G6052.14"; exon_number "5"; uniq_trans_id "G6052.14";
NC_042998.1	PBRI	exon	39989652	39989800	.	-	.	gene_id "LOC115229345"; ID ""; gene_name "LOC115229345"; transcript_id "G6052.14"; exon_number "4"; uniq_trans_id "G6052.14";
NC_042998.1	PBRI	exon	39991351	39991422	.	-	.	gene_id "LOC115229345"; ID ""; gene_name "LOC115229345"; transcript_id "G6052.14"; exon_number "3"; uniq_trans_id "G6052.14";
NC_042998.1	PBRI	exon	39992330	39992403	.	-	.	gene_id "LOC115229345"; ID ""; gene_name "LOC115229345"; transcript_id "G6052.14"; exon_number "2"; uniq_trans_id "G6052.14";
NC_042998.1	PBRI	exon	39992918	39993417	.	-	.	gene_id "LOC115229345"; ID ""; gene_name "LOC115229345"; transcript_id "G6052.14"; exon_number "1"; uniq_trans_id "G6052.14";
NC_042998.1	PBRI	transcript	39929515	39993397	.	-	.	gene_id "LOC115229345"; ID ""; gene_name "LOC115229345"; transcript_id "G6052.15"; uniq_trans_id "G6052.15";
NC_042998.1	PBRI	exon	39929515	39930205	.	-	.	gene_id "LOC115229345"; ID ""; gene_name "LOC115229345"; transcript_id "G6052.15"; exon_number "20"; uniq_trans_id "G6052.15";
NC_042998.1	PBRI	exon	39931184	39931277	.	-	.	gene_id "LOC115229345"; ID ""; gene_name "LOC115229345"; transcript_id "G6052.15"; exon_number "19"; uniq_trans_id "G6052.15";
NC_042998.1	PBRI	exon	39932583	39932655	.	-	.	gene_id "LOC115229345"; ID ""; gene_name "LOC115229345"; transcript_id "G6052.15"; exon_number "18"; uniq_trans_id "G6052.15";
NC_042998.1	PBRI	exon	39933765	39933860	.	-	.	gene_id "LOC115229345"; ID ""; gene_name "LOC115229345"; transcript_id "G6052.15"; exon_number "17"; uniq_trans_id "G6052.15";
NC_042998.1	PBRI	exon	39934641	39934736	.	-	.	gene_id "LOC115229345"; ID ""; gene_name "LOC115229345"; transcript_id "G6052.15"; exon_number "16"; uniq_trans_id "G6052.15";
NC_042998.1	PBRI	exon	39943858	39944007	.	-	.	gene_id "LOC115229345"; ID ""; gene_name "LOC115229345"; transcript_id "G6052.15"; exon_number "15"; uniq_trans_id "G6052.15";
NC_042998.1	PBRI	exon	39944612	39944704	.	-	.	gene_id "LOC115229345"; ID ""; gene_name "LOC115229345"; transcript_id "G6052.15"; exon_number "14"; uniq_trans_id "G6052.15";
NC_042998.1	PBRI	exon	39975127	39975213	.	-	.	gene_id "LOC115229345"; ID ""; gene_name "LOC115229345"; transcript_id "G6052.15"; exon_number "13"; uniq_trans_id "G6052.15";
NC_042998.1	PBRI	exon	39977327	39977491	.	-	.	gene_id "LOC115229345"; ID ""; gene_name "LOC115229345"; transcript_id "G6052.15"; exon_number "12"; uniq_trans_id "G6052.15";
NC_042998.1	PBRI	exon	39979510	39979596	.	-	.	gene_id "LOC115229345"; ID ""; gene_name "LOC115229345"; transcript_id "G6052.15"; exon_number "11"; uniq_trans_id "G6052.15";
NC_042998.1	PBRI	exon	39981406	39981615	.	-	.	gene_id "LOC115229345"; ID ""; gene_name "LOC115229345"; transcript_id "G6052.15"; exon_number "10"; uniq_trans_id "G6052.15";
NC_042998.1	PBRI	exon	39983049	39983200	.	-	.	gene_id "LOC115229345"; ID ""; gene_name "LOC115229345"; transcript_id "G6052.15"; exon_number "9"; uniq_trans_id "G6052.15";
NC_042998.1	PBRI	exon	39983318	39983396	.	-	.	gene_id "LOC115229345"; ID ""; gene_name "LOC115229345"; transcript_id "G6052.15"; exon_number "8"; uniq_trans_id "G6052.15";
NC_042998.1	PBRI	exon	39983492	39983572	.	-	.	gene_id "LOC115229345"; ID ""; gene_name "LOC115229345"; transcript_id "G6052.15"; exon_number "7"; uniq_trans_id "G6052.15";
NC_042998.1	PBRI	exon	39984658	39984750	.	-	.	gene_id "LOC115229345"; ID ""; gene_name "LOC115229345"; transcript_id "G6052.15"; exon_number "6"; uniq_trans_id "G6052.15";
NC_042998.1	PBRI	exon	39988623	39988720	.	-	.	gene_id "LOC115229345"; ID ""; gene_name "LOC115229345"; transcript_id "G6052.15"; exon_number "5"; uniq_trans_id "G6052.15";
NC_042998.1	PBRI	exon	39989652	39989800	.	-	.	gene_id "LOC115229345"; ID ""; gene_name "LOC115229345"; transcript_id "G6052.15"; exon_number "4"; uniq_trans_id "G6052.15";
NC_042998.1	PBRI	exon	39991351	39991422	.	-	.	gene_id "LOC115229345"; ID ""; gene_name "LOC115229345"; transcript_id "G6052.15"; exon_number "3"; uniq_trans_id "G6052.15";
NC_042998.1	PBRI	exon	39992330	39992403	.	-	.	gene_id "LOC115229345"; ID ""; gene_name "LOC115229345"; transcript_id "G6052.15"; exon_number "2"; uniq_trans_id "G6052.15";
NC_042998.1	PBRI	exon	39993059	39993397	.	-	.	gene_id "LOC115229345"; ID ""; gene_name "LOC115229345"; transcript_id "G6052.15"; exon_number "1"; uniq_trans_id "G6052.15";
NC_042998.1	PBRI	transcript	39929515	39994425	.	-	.	gene_id "LOC115229345"; ID ""; gene_name "LOC115229345"; transcript_id "G6052.16"; uniq_trans_id "G6052.16";
NC_042998.1	PBRI	exon	39929515	39930205	.	-	.	gene_id "LOC115229345"; ID ""; gene_name "LOC115229345"; transcript_id "G6052.16"; exon_number "20"; uniq_trans_id "G6052.16";
NC_042998.1	PBRI	exon	39931184	39931277	.	-	.	gene_id "LOC115229345"; ID ""; gene_name "LOC115229345"; transcript_id "G6052.16"; exon_number "19"; uniq_trans_id "G6052.16";
NC_042998.1	PBRI	exon	39932583	39932655	.	-	.	gene_id "LOC115229345"; ID ""; gene_name "LOC115229345"; transcript_id "G6052.16"; exon_number "18"; uniq_trans_id "G6052.16";
NC_042998.1	PBRI	exon	39933765	39933860	.	-	.	gene_id "LOC115229345"; ID ""; gene_name "LOC115229345"; transcript_id "G6052.16"; exon_number "17"; uniq_trans_id "G6052.16";
NC_042998.1	PBRI	exon	39934641	39934736	.	-	.	gene_id "LOC115229345"; ID ""; gene_name "LOC115229345"; transcript_id "G6052.16"; exon_number "16"; uniq_trans_id "G6052.16";
NC_042998.1	PBRI	exon	39943858	39944007	.	-	.	gene_id "LOC115229345"; ID ""; gene_name "LOC115229345"; transcript_id "G6052.16"; exon_number "15"; uniq_trans_id "G6052.16";
NC_042998.1	PBRI	exon	39944612	39944704	.	-	.	gene_id "LOC115229345"; ID ""; gene_name "LOC115229345"; transcript_id "G6052.16"; exon_number "14"; uniq_trans_id "G6052.16";
NC_042998.1	PBRI	exon	39975127	39975213	.	-	.	gene_id "LOC115229345"; ID ""; gene_name "LOC115229345"; transcript_id "G6052.16"; exon_number "13"; uniq_trans_id "G6052.16";
NC_042998.1	PBRI	exon	39977327	39977491	.	-	.	gene_id "LOC115229345"; ID ""; gene_name "LOC115229345"; transcript_id "G6052.16"; exon_number "12"; uniq_trans_id "G6052.16";
NC_042998.1	PBRI	exon	39979510	39979596	.	-	.	gene_id "LOC115229345"; ID ""; gene_name "LOC115229345"; transcript_id "G6052.16"; exon_number "11"; uniq_trans_id "G6052.16";
NC_042998.1	PBRI	exon	39981406	39981615	.	-	.	gene_id "LOC115229345"; ID ""; gene_name "LOC115229345"; transcript_id "G6052.16"; exon_number "10"; uniq_trans_id "G6052.16";
NC_042998.1	PBRI	exon	39983049	39983200	.	-	.	gene_id "LOC115229345"; ID ""; gene_name "LOC115229345"; transcript_id "G6052.16"; exon_number "9"; uniq_trans_id "G6052.16";
NC_042998.1	PBRI	exon	39983318	39983396	.	-	.	gene_id "LOC115229345"; ID ""; gene_name "LOC115229345"; transcript_id "G6052.16"; exon_number "8"; uniq_trans_id "G6052.16";
NC_042998.1	PBRI	exon	39983492	39983572	.	-	.	gene_id "LOC115229345"; ID ""; gene_name "LOC115229345"; transcript_id "G6052.16"; exon_number "7"; uniq_trans_id "G6052.16";
NC_042998.1	PBRI	exon	39984658	39984750	.	-	.	gene_id "LOC115229345"; ID ""; gene_name "LOC115229345"; transcript_id "G6052.16"; exon_number "6"; uniq_trans_id "G6052.16";
NC_042998.1	PBRI	exon	39988623	39988720	.	-	.	gene_id "LOC115229345"; ID ""; gene_name "LOC115229345"; transcript_id "G6052.16"; exon_number "5"; uniq_trans_id "G6052.16";
NC_042998.1	PBRI	exon	39989652	39989800	.	-	.	gene_id "LOC115229345"; ID ""; gene_name "LOC115229345"; transcript_id "G6052.16"; exon_number "4"; uniq_trans_id "G6052.16";
NC_042998.1	PBRI	exon	39991351	39991422	.	-	.	gene_id "LOC115229345"; ID ""; gene_name "LOC115229345"; transcript_id "G6052.16"; exon_number "3"; uniq_trans_id "G6052.16";
NC_042998.1	PBRI	exon	39992330	39992403	.	-	.	gene_id "LOC115229345"; ID ""; gene_name "LOC115229345"; transcript_id "G6052.16"; exon_number "2"; uniq_trans_id "G6052.16";
NC_042998.1	PBRI	exon	39994100	39994425	.	-	.	gene_id "LOC115229345"; ID ""; gene_name "LOC115229345"; transcript_id "G6052.16"; exon_number "1"; uniq_trans_id "G6052.16";
NC_042998.1	PBRI	transcript	39929515	39995652	.	-	.	gene_id "LOC115229345"; ID ""; gene_name "LOC115229345"; transcript_id "G6052.17"; uniq_trans_id "G6052.17";
NC_042998.1	PBRI	exon	39929515	39930205	.	-	.	gene_id "LOC115229345"; ID ""; gene_name "LOC115229345"; transcript_id "G6052.17"; exon_number "20"; uniq_trans_id "G6052.17";
NC_042998.1	PBRI	exon	39931184	39931277	.	-	.	gene_id "LOC115229345"; ID ""; gene_name "LOC115229345"; transcript_id "G6052.17"; exon_number "19"; uniq_trans_id "G6052.17";
NC_042998.1	PBRI	exon	39932583	39932655	.	-	.	gene_id "LOC115229345"; ID ""; gene_name "LOC115229345"; transcript_id "G6052.17"; exon_number "18"; uniq_trans_id "G6052.17";
NC_042998.1	PBRI	exon	39933765	39933860	.	-	.	gene_id "LOC115229345"; ID ""; gene_name "LOC115229345"; transcript_id "G6052.17"; exon_number "17"; uniq_trans_id "G6052.17";
NC_042998.1	PBRI	exon	39934641	39934736	.	-	.	gene_id "LOC115229345"; ID ""; gene_name "LOC115229345"; transcript_id "G6052.17"; exon_number "16"; uniq_trans_id "G6052.17";
NC_042998.1	PBRI	exon	39943858	39944007	.	-	.	gene_id "LOC115229345"; ID ""; gene_name "LOC115229345"; transcript_id "G6052.17"; exon_number "15"; uniq_trans_id "G6052.17";
NC_042998.1	PBRI	exon	39944612	39944704	.	-	.	gene_id "LOC115229345"; ID ""; gene_name "LOC115229345"; transcript_id "G6052.17"; exon_number "14"; uniq_trans_id "G6052.17";
NC_042998.1	PBRI	exon	39975127	39975213	.	-	.	gene_id "LOC115229345"; ID ""; gene_name "LOC115229345"; transcript_id "G6052.17"; exon_number "13"; uniq_trans_id "G6052.17";
NC_042998.1	PBRI	exon	39977327	39977491	.	-	.	gene_id "LOC115229345"; ID ""; gene_name "LOC115229345"; transcript_id "G6052.17"; exon_number "12"; uniq_trans_id "G6052.17";
NC_042998.1	PBRI	exon	39979510	39979596	.	-	.	gene_id "LOC115229345"; ID ""; gene_name "LOC115229345"; transcript_id "G6052.17"; exon_number "11"; uniq_trans_id "G6052.17";
NC_042998.1	PBRI	exon	39981406	39981615	.	-	.	gene_id "LOC115229345"; ID ""; gene_name "LOC115229345"; transcript_id "G6052.17"; exon_number "10"; uniq_trans_id "G6052.17";
NC_042998.1	PBRI	exon	39983049	39983200	.	-	.	gene_id "LOC115229345"; ID ""; gene_name "LOC115229345"; transcript_id "G6052.17"; exon_number "9"; uniq_trans_id "G6052.17";
NC_042998.1	PBRI	exon	39983318	39983396	.	-	.	gene_id "LOC115229345"; ID ""; gene_name "LOC115229345"; transcript_id "G6052.17"; exon_number "8"; uniq_trans_id "G6052.17";
NC_042998.1	PBRI	exon	39983492	39983572	.	-	.	gene_id "LOC115229345"; ID ""; gene_name "LOC115229345"; transcript_id "G6052.17"; exon_number "7"; uniq_trans_id "G6052.17";
NC_042998.1	PBRI	exon	39984658	39984750	.	-	.	gene_id "LOC115229345"; ID ""; gene_name "LOC115229345"; transcript_id "G6052.17"; exon_number "6"; uniq_trans_id "G6052.17";
NC_042998.1	PBRI	exon	39988623	39988720	.	-	.	gene_id "LOC115229345"; ID ""; gene_name "LOC115229345"; transcript_id "G6052.17"; exon_number "5"; uniq_trans_id "G6052.17";
NC_042998.1	PBRI	exon	39989652	39989800	.	-	.	gene_id "LOC115229345"; ID ""; gene_name "LOC115229345"; transcript_id "G6052.17"; exon_number "4"; uniq_trans_id "G6052.17";
NC_042998.1	PBRI	exon	39991351	39991422	.	-	.	gene_id "LOC115229345"; ID ""; gene_name "LOC115229345"; transcript_id "G6052.17"; exon_number "3"; uniq_trans_id "G6052.17";
NC_042998.1	PBRI	exon	39992330	39992403	.	-	.	gene_id "LOC115229345"; ID ""; gene_name "LOC115229345"; transcript_id "G6052.17"; exon_number "2"; uniq_trans_id "G6052.17";
NC_042998.1	PBRI	exon	39995392	39995652	.	-	.	gene_id "LOC115229345"; ID ""; gene_name "LOC115229345"; transcript_id "G6052.17"; exon_number "1"; uniq_trans_id "G6052.17";
NC_042998.1	PBRI	transcript	39929515	39995640	.	-	.	gene_id "LOC115229345"; ID ""; gene_name "LOC115229345"; transcript_id "G6052.19"; uniq_trans_id "G6052.19";
NC_042998.1	PBRI	exon	39929515	39930205	.	-	.	gene_id "LOC115229345"; ID ""; gene_name "LOC115229345"; transcript_id "G6052.19"; exon_number "18"; uniq_trans_id "G6052.19";
NC_042998.1	PBRI	exon	39931184	39931277	.	-	.	gene_id "LOC115229345"; ID ""; gene_name "LOC115229345"; transcript_id "G6052.19"; exon_number "17"; uniq_trans_id "G6052.19";
NC_042998.1	PBRI	exon	39932583	39932655	.	-	.	gene_id "LOC115229345"; ID ""; gene_name "LOC115229345"; transcript_id "G6052.19"; exon_number "16"; uniq_trans_id "G6052.19";
NC_042998.1	PBRI	exon	39933765	39933860	.	-	.	gene_id "LOC115229345"; ID ""; gene_name "LOC115229345"; transcript_id "G6052.19"; exon_number "15"; uniq_trans_id "G6052.19";
NC_042998.1	PBRI	exon	39934641	39934736	.	-	.	gene_id "LOC115229345"; ID ""; gene_name "LOC115229345"; transcript_id "G6052.19"; exon_number "14"; uniq_trans_id "G6052.19";
NC_042998.1	PBRI	exon	39943858	39944007	.	-	.	gene_id "LOC115229345"; ID ""; gene_name "LOC115229345"; transcript_id "G6052.19"; exon_number "13"; uniq_trans_id "G6052.19";
NC_042998.1	PBRI	exon	39944612	39944704	.	-	.	gene_id "LOC115229345"; ID ""; gene_name "LOC115229345"; transcript_id "G6052.19"; exon_number "12"; uniq_trans_id "G6052.19";
NC_042998.1	PBRI	exon	39975127	39975213	.	-	.	gene_id "LOC115229345"; ID ""; gene_name "LOC115229345"; transcript_id "G6052.19"; exon_number "11"; uniq_trans_id "G6052.19";
NC_042998.1	PBRI	exon	39977327	39977491	.	-	.	gene_id "LOC115229345"; ID ""; gene_name "LOC115229345"; transcript_id "G6052.19"; exon_number "10"; uniq_trans_id "G6052.19";
NC_042998.1	PBRI	exon	39979510	39979596	.	-	.	gene_id "LOC115229345"; ID ""; gene_name "LOC115229345"; transcript_id "G6052.19"; exon_number "9"; uniq_trans_id "G6052.19";
NC_042998.1	PBRI	exon	39981406	39981615	.	-	.	gene_id "LOC115229345"; ID ""; gene_name "LOC115229345"; transcript_id "G6052.19"; exon_number "8"; uniq_trans_id "G6052.19";
NC_042998.1	PBRI	exon	39983049	39983572	.	-	.	gene_id "LOC115229345"; ID ""; gene_name "LOC115229345"; transcript_id "G6052.19"; exon_number "7"; uniq_trans_id "G6052.19";
NC_042998.1	PBRI	exon	39984658	39984750	.	-	.	gene_id "LOC115229345"; ID ""; gene_name "LOC115229345"; transcript_id "G6052.19"; exon_number "6"; uniq_trans_id "G6052.19";
NC_042998.1	PBRI	exon	39988623	39988720	.	-	.	gene_id "LOC115229345"; ID ""; gene_name "LOC115229345"; transcript_id "G6052.19"; exon_number "5"; uniq_trans_id "G6052.19";
NC_042998.1	PBRI	exon	39989652	39989800	.	-	.	gene_id "LOC115229345"; ID ""; gene_name "LOC115229345"; transcript_id "G6052.19"; exon_number "4"; uniq_trans_id "G6052.19";
NC_042998.1	PBRI	exon	39991351	39991422	.	-	.	gene_id "LOC115229345"; ID ""; gene_name "LOC115229345"; transcript_id "G6052.19"; exon_number "3"; uniq_trans_id "G6052.19";
NC_042998.1	PBRI	exon	39992330	39992403	.	-	.	gene_id "LOC115229345"; ID ""; gene_name "LOC115229345"; transcript_id "G6052.19"; exon_number "2"; uniq_trans_id "G6052.19";
NC_042998.1	PBRI	exon	39995392	39995640	.	-	.	gene_id "LOC115229345"; ID ""; gene_name "LOC115229345"; transcript_id "G6052.19"; exon_number "1"; uniq_trans_id "G6052.19";
NC_042998.1	PBRI	transcript	39928602	39995643	.	-	.	gene_id "LOC115229345"; ID ""; gene_name "LOC115229345"; transcript_id "G6052.2"; uniq_trans_id "G6052.2";
NC_042998.1	PBRI	exon	39928602	39930205	.	-	.	gene_id "LOC115229345"; ID ""; gene_name "LOC115229345"; transcript_id "G6052.2"; exon_number "21"; uniq_trans_id "G6052.2";
NC_042998.1	PBRI	exon	39931184	39931277	.	-	.	gene_id "LOC115229345"; ID ""; gene_name "LOC115229345"; transcript_id "G6052.2"; exon_number "20"; uniq_trans_id "G6052.2";
NC_042998.1	PBRI	exon	39932583	39932655	.	-	.	gene_id "LOC115229345"; ID ""; gene_name "LOC115229345"; transcript_id "G6052.2"; exon_number "19"; uniq_trans_id "G6052.2";
NC_042998.1	PBRI	exon	39933765	39933860	.	-	.	gene_id "LOC115229345"; ID ""; gene_name "LOC115229345"; transcript_id "G6052.2"; exon_number "18"; uniq_trans_id "G6052.2";
NC_042998.1	PBRI	exon	39934641	39934736	.	-	.	gene_id "LOC115229345"; ID ""; gene_name "LOC115229345"; transcript_id "G6052.2"; exon_number "17"; uniq_trans_id "G6052.2";
NC_042998.1	PBRI	exon	39943858	39944007	.	-	.	gene_id "LOC115229345"; ID ""; gene_name "LOC115229345"; transcript_id "G6052.2"; exon_number "16"; uniq_trans_id "G6052.2";
NC_042998.1	PBRI	exon	39944612	39944704	.	-	.	gene_id "LOC115229345"; ID ""; gene_name "LOC115229345"; transcript_id "G6052.2"; exon_number "15"; uniq_trans_id "G6052.2";
NC_042998.1	PBRI	exon	39975109	39975213	.	-	.	gene_id "LOC115229345"; ID ""; gene_name "LOC115229345"; transcript_id "G6052.2"; exon_number "14"; uniq_trans_id "G6052.2";
NC_042998.1	PBRI	exon	39977327	39977491	.	-	.	gene_id "LOC115229345"; ID ""; gene_name "LOC115229345"; transcript_id "G6052.2"; exon_number "13"; uniq_trans_id "G6052.2";
NC_042998.1	PBRI	exon	39979510	39979596	.	-	.	gene_id "LOC115229345"; ID ""; gene_name "LOC115229345"; transcript_id "G6052.2"; exon_number "12"; uniq_trans_id "G6052.2";
NC_042998.1	PBRI	exon	39981406	39981615	.	-	.	gene_id "LOC115229345"; ID ""; gene_name "LOC115229345"; transcript_id "G6052.2"; exon_number "11"; uniq_trans_id "G6052.2";
NC_042998.1	PBRI	exon	39983049	39983200	.	-	.	gene_id "LOC115229345"; ID ""; gene_name "LOC115229345"; transcript_id "G6052.2"; exon_number "10"; uniq_trans_id "G6052.2";
NC_042998.1	PBRI	exon	39983318	39983396	.	-	.	gene_id "LOC115229345"; ID ""; gene_name "LOC115229345"; transcript_id "G6052.2"; exon_number "9"; uniq_trans_id "G6052.2";
NC_042998.1	PBRI	exon	39983492	39983572	.	-	.	gene_id "LOC115229345"; ID ""; gene_name "LOC115229345"; transcript_id "G6052.2"; exon_number "8"; uniq_trans_id "G6052.2";
NC_042998.1	PBRI	exon	39984658	39984750	.	-	.	gene_id "LOC115229345"; ID ""; gene_name "LOC115229345"; transcript_id "G6052.2"; exon_number "7"; uniq_trans_id "G6052.2";
NC_042998.1	PBRI	exon	39988623	39988720	.	-	.	gene_id "LOC115229345"; ID ""; gene_name "LOC115229345"; transcript_id "G6052.2"; exon_number "6"; uniq_trans_id "G6052.2";
NC_042998.1	PBRI	exon	39989652	39989800	.	-	.	gene_id "LOC115229345"; ID ""; gene_name "LOC115229345"; transcript_id "G6052.2"; exon_number "5"; uniq_trans_id "G6052.2";
NC_042998.1	PBRI	exon	39991351	39991422	.	-	.	gene_id "LOC115229345"; ID ""; gene_name "LOC115229345"; transcript_id "G6052.2"; exon_number "4"; uniq_trans_id "G6052.2";
NC_042998.1	PBRI	exon	39991922	39992076	.	-	.	gene_id "LOC115229345"; ID ""; gene_name "LOC115229345"; transcript_id "G6052.2"; exon_number "3"; uniq_trans_id "G6052.2";
NC_042998.1	PBRI	exon	39992330	39992403	.	-	.	gene_id "LOC115229345"; ID ""; gene_name "LOC115229345"; transcript_id "G6052.2"; exon_number "2"; uniq_trans_id "G6052.2";
NC_042998.1	PBRI	exon	39995392	39995643	.	-	.	gene_id "LOC115229345"; ID ""; gene_name "LOC115229345"; transcript_id "G6052.2"; exon_number "1"; uniq_trans_id "G6052.2";
NC_042998.1	PBRI	transcript	39929515	39945815	.	-	.	gene_id "LOC115229345"; ID ""; gene_name "LOC115229345"; transcript_id "G6052.20"; uniq_trans_id "G6052.20";
NC_042998.1	PBRI	exon	39929515	39930205	.	-	.	gene_id "LOC115229345"; ID ""; gene_name "LOC115229345"; transcript_id "G6052.20"; exon_number "7"; uniq_trans_id "G6052.20";
NC_042998.1	PBRI	exon	39931184	39931277	.	-	.	gene_id "LOC115229345"; ID ""; gene_name "LOC115229345"; transcript_id "G6052.20"; exon_number "6"; uniq_trans_id "G6052.20";
NC_042998.1	PBRI	exon	39932583	39932655	.	-	.	gene_id "LOC115229345"; ID ""; gene_name "LOC115229345"; transcript_id "G6052.20"; exon_number "5"; uniq_trans_id "G6052.20";
NC_042998.1	PBRI	exon	39933765	39933860	.	-	.	gene_id "LOC115229345"; ID ""; gene_name "LOC115229345"; transcript_id "G6052.20"; exon_number "4"; uniq_trans_id "G6052.20";
NC_042998.1	PBRI	exon	39934641	39934736	.	-	.	gene_id "LOC115229345"; ID ""; gene_name "LOC115229345"; transcript_id "G6052.20"; exon_number "3"; uniq_trans_id "G6052.20";
NC_042998.1	PBRI	exon	39943858	39944007	.	-	.	gene_id "LOC115229345"; ID ""; gene_name "LOC115229345"; transcript_id "G6052.20"; exon_number "2"; uniq_trans_id "G6052.20";
NC_042998.1	PBRI	exon	39944612	39945815	.	-	.	gene_id "LOC115229345"; ID ""; gene_name "LOC115229345"; transcript_id "G6052.20"; exon_number "1"; uniq_trans_id "G6052.20";
NC_042998.1	PBRI	transcript	39929515	39995640	.	-	.	gene_id "LOC115229345"; ID ""; gene_name "LOC115229345"; transcript_id "G6052.21"; uniq_trans_id "G6052.21";
NC_042998.1	PBRI	exon	39929515	39930205	.	-	.	gene_id "LOC115229345"; ID ""; gene_name "LOC115229345"; transcript_id "G6052.21"; exon_number "19"; uniq_trans_id "G6052.21";
NC_042998.1	PBRI	exon	39931184	39931277	.	-	.	gene_id "LOC115229345"; ID ""; gene_name "LOC115229345"; transcript_id "G6052.21"; exon_number "18"; uniq_trans_id "G6052.21";
NC_042998.1	PBRI	exon	39932583	39932655	.	-	.	gene_id "LOC115229345"; ID ""; gene_name "LOC115229345"; transcript_id "G6052.21"; exon_number "17"; uniq_trans_id "G6052.21";
NC_042998.1	PBRI	exon	39933765	39933860	.	-	.	gene_id "LOC115229345"; ID ""; gene_name "LOC115229345"; transcript_id "G6052.21"; exon_number "16"; uniq_trans_id "G6052.21";
NC_042998.1	PBRI	exon	39934641	39934736	.	-	.	gene_id "LOC115229345"; ID ""; gene_name "LOC115229345"; transcript_id "G6052.21"; exon_number "15"; uniq_trans_id "G6052.21";
NC_042998.1	PBRI	exon	39943858	39944007	.	-	.	gene_id "LOC115229345"; ID ""; gene_name "LOC115229345"; transcript_id "G6052.21"; exon_number "14"; uniq_trans_id "G6052.21";
NC_042998.1	PBRI	exon	39975109	39975213	.	-	.	gene_id "LOC115229345"; ID ""; gene_name "LOC115229345"; transcript_id "G6052.21"; exon_number "13"; uniq_trans_id "G6052.21";
NC_042998.1	PBRI	exon	39977327	39977491	.	-	.	gene_id "LOC115229345"; ID ""; gene_name "LOC115229345"; transcript_id "G6052.21"; exon_number "12"; uniq_trans_id "G6052.21";
NC_042998.1	PBRI	exon	39979510	39979596	.	-	.	gene_id "LOC115229345"; ID ""; gene_name "LOC115229345"; transcript_id "G6052.21"; exon_number "11"; uniq_trans_id "G6052.21";
NC_042998.1	PBRI	exon	39981406	39981615	.	-	.	gene_id "LOC115229345"; ID ""; gene_name "LOC115229345"; transcript_id "G6052.21"; exon_number "10"; uniq_trans_id "G6052.21";
NC_042998.1	PBRI	exon	39983049	39983200	.	-	.	gene_id "LOC115229345"; ID ""; gene_name "LOC115229345"; transcript_id "G6052.21"; exon_number "9"; uniq_trans_id "G6052.21";
NC_042998.1	PBRI	exon	39983318	39983396	.	-	.	gene_id "LOC115229345"; ID ""; gene_name "LOC115229345"; transcript_id "G6052.21"; exon_number "8"; uniq_trans_id "G6052.21";
NC_042998.1	PBRI	exon	39983492	39983572	.	-	.	gene_id "LOC115229345"; ID ""; gene_name "LOC115229345"; transcript_id "G6052.21"; exon_number "7"; uniq_trans_id "G6052.21";
NC_042998.1	PBRI	exon	39984658	39984750	.	-	.	gene_id "LOC115229345"; ID ""; gene_name "LOC115229345"; transcript_id "G6052.21"; exon_number "6"; uniq_trans_id "G6052.21";
NC_042998.1	PBRI	exon	39988623	39988720	.	-	.	gene_id "LOC115229345"; ID ""; gene_name "LOC115229345"; transcript_id "G6052.21"; exon_number "5"; uniq_trans_id "G6052.21";
NC_042998.1	PBRI	exon	39989652	39989800	.	-	.	gene_id "LOC115229345"; ID ""; gene_name "LOC115229345"; transcript_id "G6052.21"; exon_number "4"; uniq_trans_id "G6052.21";
NC_042998.1	PBRI	exon	39991351	39991422	.	-	.	gene_id "LOC115229345"; ID ""; gene_name "LOC115229345"; transcript_id "G6052.21"; exon_number "3"; uniq_trans_id "G6052.21";
NC_042998.1	PBRI	exon	39992330	39992403	.	-	.	gene_id "LOC115229345"; ID ""; gene_name "LOC115229345"; transcript_id "G6052.21"; exon_number "2"; uniq_trans_id "G6052.21";
NC_042998.1	PBRI	exon	39995392	39995640	.	-	.	gene_id "LOC115229345"; ID ""; gene_name "LOC115229345"; transcript_id "G6052.21"; exon_number "1"; uniq_trans_id "G6052.21";
NC_042998.1	PBRI	transcript	39929515	39978015	.	-	.	gene_id "LOC115229345"; ID ""; gene_name "LOC115229345"; transcript_id "G6052.22"; uniq_trans_id "G6052.22";
NC_042998.1	PBRI	exon	39929515	39930205	.	-	.	gene_id "LOC115229345"; ID ""; gene_name "LOC115229345"; transcript_id "G6052.22"; exon_number "9"; uniq_trans_id "G6052.22";
NC_042998.1	PBRI	exon	39931184	39931277	.	-	.	gene_id "LOC115229345"; ID ""; gene_name "LOC115229345"; transcript_id "G6052.22"; exon_number "8"; uniq_trans_id "G6052.22";
NC_042998.1	PBRI	exon	39932583	39932655	.	-	.	gene_id "LOC115229345"; ID ""; gene_name "LOC115229345"; transcript_id "G6052.22"; exon_number "7"; uniq_trans_id "G6052.22";
NC_042998.1	PBRI	exon	39933765	39933860	.	-	.	gene_id "LOC115229345"; ID ""; gene_name "LOC115229345"; transcript_id "G6052.22"; exon_number "6"; uniq_trans_id "G6052.22";
NC_042998.1	PBRI	exon	39934641	39934736	.	-	.	gene_id "LOC115229345"; ID ""; gene_name "LOC115229345"; transcript_id "G6052.22"; exon_number "5"; uniq_trans_id "G6052.22";
NC_042998.1	PBRI	exon	39943858	39944007	.	-	.	gene_id "LOC115229345"; ID ""; gene_name "LOC115229345"; transcript_id "G6052.22"; exon_number "4"; uniq_trans_id "G6052.22";
NC_042998.1	PBRI	exon	39975127	39975213	.	-	.	gene_id "LOC115229345"; ID ""; gene_name "LOC115229345"; transcript_id "G6052.22"; exon_number "3"; uniq_trans_id "G6052.22";
NC_042998.1	PBRI	exon	39977327	39977491	.	-	.	gene_id "LOC115229345"; ID ""; gene_name "LOC115229345"; transcript_id "G6052.22"; exon_number "2"; uniq_trans_id "G6052.22";
NC_042998.1	PBRI	exon	39977928	39978015	.	-	.	gene_id "LOC115229345"; ID ""; gene_name "LOC115229345"; transcript_id "G6052.22"; exon_number "1"; uniq_trans_id "G6052.22";
NC_042998.1	PBRI	transcript	39929515	39997164	.	-	.	gene_id "LOC115229345"; ID ""; gene_name "LOC115229345"; transcript_id "G6052.23"; uniq_trans_id "G6052.23";
NC_042998.1	PBRI	exon	39929515	39930205	.	-	.	gene_id "LOC115229345"; ID ""; gene_name "LOC115229345"; transcript_id "G6052.23"; exon_number "20"; uniq_trans_id "G6052.23";
NC_042998.1	PBRI	exon	39931184	39931277	.	-	.	gene_id "LOC115229345"; ID ""; gene_name "LOC115229345"; transcript_id "G6052.23"; exon_number "19"; uniq_trans_id "G6052.23";
NC_042998.1	PBRI	exon	39932583	39932655	.	-	.	gene_id "LOC115229345"; ID ""; gene_name "LOC115229345"; transcript_id "G6052.23"; exon_number "18"; uniq_trans_id "G6052.23";
NC_042998.1	PBRI	exon	39933765	39933860	.	-	.	gene_id "LOC115229345"; ID ""; gene_name "LOC115229345"; transcript_id "G6052.23"; exon_number "17"; uniq_trans_id "G6052.23";
NC_042998.1	PBRI	exon	39934641	39934736	.	-	.	gene_id "LOC115229345"; ID ""; gene_name "LOC115229345"; transcript_id "G6052.23"; exon_number "16"; uniq_trans_id "G6052.23";
NC_042998.1	PBRI	exon	39943858	39944007	.	-	.	gene_id "LOC115229345"; ID ""; gene_name "LOC115229345"; transcript_id "G6052.23"; exon_number "15"; uniq_trans_id "G6052.23";
NC_042998.1	PBRI	exon	39975127	39975213	.	-	.	gene_id "LOC115229345"; ID ""; gene_name "LOC115229345"; transcript_id "G6052.23"; exon_number "14"; uniq_trans_id "G6052.23";
NC_042998.1	PBRI	exon	39977327	39977491	.	-	.	gene_id "LOC115229345"; ID ""; gene_name "LOC115229345"; transcript_id "G6052.23"; exon_number "13"; uniq_trans_id "G6052.23";
NC_042998.1	PBRI	exon	39979510	39979596	.	-	.	gene_id "LOC115229345"; ID ""; gene_name "LOC115229345"; transcript_id "G6052.23"; exon_number "12"; uniq_trans_id "G6052.23";
NC_042998.1	PBRI	exon	39981406	39981615	.	-	.	gene_id "LOC115229345"; ID ""; gene_name "LOC115229345"; transcript_id "G6052.23"; exon_number "11"; uniq_trans_id "G6052.23";
NC_042998.1	PBRI	exon	39983049	39983200	.	-	.	gene_id "LOC115229345"; ID ""; gene_name "LOC115229345"; transcript_id "G6052.23"; exon_number "10"; uniq_trans_id "G6052.23";
NC_042998.1	PBRI	exon	39983318	39983396	.	-	.	gene_id "LOC115229345"; ID ""; gene_name "LOC115229345"; transcript_id "G6052.23"; exon_number "9"; uniq_trans_id "G6052.23";
NC_042998.1	PBRI	exon	39983492	39983572	.	-	.	gene_id "LOC115229345"; ID ""; gene_name "LOC115229345"; transcript_id "G6052.23"; exon_number "8"; uniq_trans_id "G6052.23";
NC_042998.1	PBRI	exon	39984658	39984750	.	-	.	gene_id "LOC115229345"; ID ""; gene_name "LOC115229345"; transcript_id "G6052.23"; exon_number "7"; uniq_trans_id "G6052.23";
NC_042998.1	PBRI	exon	39988623	39988720	.	-	.	gene_id "LOC115229345"; ID ""; gene_name "LOC115229345"; transcript_id "G6052.23"; exon_number "6"; uniq_trans_id "G6052.23";
NC_042998.1	PBRI	exon	39989652	39989800	.	-	.	gene_id "LOC115229345"; ID ""; gene_name "LOC115229345"; transcript_id "G6052.23"; exon_number "5"; uniq_trans_id "G6052.23";
NC_042998.1	PBRI	exon	39991351	39991422	.	-	.	gene_id "LOC115229345"; ID ""; gene_name "LOC115229345"; transcript_id "G6052.23"; exon_number "4"; uniq_trans_id "G6052.23";
NC_042998.1	PBRI	exon	39992330	39992403	.	-	.	gene_id "LOC115229345"; ID ""; gene_name "LOC115229345"; transcript_id "G6052.23"; exon_number "3"; uniq_trans_id "G6052.23";
NC_042998.1	PBRI	exon	39993943	39994010	.	-	.	gene_id "LOC115229345"; ID ""; gene_name "LOC115229345"; transcript_id "G6052.23"; exon_number "2"; uniq_trans_id "G6052.23";
NC_042998.1	PBRI	exon	39995392	39997164	.	-	.	gene_id "LOC115229345"; ID ""; gene_name "LOC115229345"; transcript_id "G6052.23"; exon_number "1"; uniq_trans_id "G6052.23";
NC_042998.1	PBRI	transcript	39929515	39995648	.	-	.	gene_id "LOC115229345"; ID ""; gene_name "LOC115229345"; transcript_id "G6052.24"; uniq_trans_id "G6052.24";
NC_042998.1	PBRI	exon	39929515	39930205	.	-	.	gene_id "LOC115229345"; ID ""; gene_name "LOC115229345"; transcript_id "G6052.24"; exon_number "19"; uniq_trans_id "G6052.24";
NC_042998.1	PBRI	exon	39931184	39931277	.	-	.	gene_id "LOC115229345"; ID ""; gene_name "LOC115229345"; transcript_id "G6052.24"; exon_number "18"; uniq_trans_id "G6052.24";
NC_042998.1	PBRI	exon	39932583	39932655	.	-	.	gene_id "LOC115229345"; ID ""; gene_name "LOC115229345"; transcript_id "G6052.24"; exon_number "17"; uniq_trans_id "G6052.24";
NC_042998.1	PBRI	exon	39933765	39933860	.	-	.	gene_id "LOC115229345"; ID ""; gene_name "LOC115229345"; transcript_id "G6052.24"; exon_number "16"; uniq_trans_id "G6052.24";
NC_042998.1	PBRI	exon	39934641	39934736	.	-	.	gene_id "LOC115229345"; ID ""; gene_name "LOC115229345"; transcript_id "G6052.24"; exon_number "15"; uniq_trans_id "G6052.24";
NC_042998.1	PBRI	exon	39943858	39944007	.	-	.	gene_id "LOC115229345"; ID ""; gene_name "LOC115229345"; transcript_id "G6052.24"; exon_number "14"; uniq_trans_id "G6052.24";
NC_042998.1	PBRI	exon	39975127	39975213	.	-	.	gene_id "LOC115229345"; ID ""; gene_name "LOC115229345"; transcript_id "G6052.24"; exon_number "13"; uniq_trans_id "G6052.24";
NC_042998.1	PBRI	exon	39977327	39977491	.	-	.	gene_id "LOC115229345"; ID ""; gene_name "LOC115229345"; transcript_id "G6052.24"; exon_number "12"; uniq_trans_id "G6052.24";
NC_042998.1	PBRI	exon	39979510	39979596	.	-	.	gene_id "LOC115229345"; ID ""; gene_name "LOC115229345"; transcript_id "G6052.24"; exon_number "11"; uniq_trans_id "G6052.24";
NC_042998.1	PBRI	exon	39981406	39981615	.	-	.	gene_id "LOC115229345"; ID ""; gene_name "LOC115229345"; transcript_id "G6052.24"; exon_number "10"; uniq_trans_id "G6052.24";
NC_042998.1	PBRI	exon	39983049	39983200	.	-	.	gene_id "LOC115229345"; ID ""; gene_name "LOC115229345"; transcript_id "G6052.24"; exon_number "9"; uniq_trans_id "G6052.24";
NC_042998.1	PBRI	exon	39983318	39983396	.	-	.	gene_id "LOC115229345"; ID ""; gene_name "LOC115229345"; transcript_id "G6052.24"; exon_number "8"; uniq_trans_id "G6052.24";
NC_042998.1	PBRI	exon	39983492	39983572	.	-	.	gene_id "LOC115229345"; ID ""; gene_name "LOC115229345"; transcript_id "G6052.24"; exon_number "7"; uniq_trans_id "G6052.24";
NC_042998.1	PBRI	exon	39984658	39984750	.	-	.	gene_id "LOC115229345"; ID ""; gene_name "LOC115229345"; transcript_id "G6052.24"; exon_number "6"; uniq_trans_id "G6052.24";
NC_042998.1	PBRI	exon	39988623	39988720	.	-	.	gene_id "LOC115229345"; ID ""; gene_name "LOC115229345"; transcript_id "G6052.24"; exon_number "5"; uniq_trans_id "G6052.24";
NC_042998.1	PBRI	exon	39989652	39989800	.	-	.	gene_id "LOC115229345"; ID ""; gene_name "LOC115229345"; transcript_id "G6052.24"; exon_number "4"; uniq_trans_id "G6052.24";
NC_042998.1	PBRI	exon	39991351	39991422	.	-	.	gene_id "LOC115229345"; ID ""; gene_name "LOC115229345"; transcript_id "G6052.24"; exon_number "3"; uniq_trans_id "G6052.24";
NC_042998.1	PBRI	exon	39992330	39992403	.	-	.	gene_id "LOC115229345"; ID ""; gene_name "LOC115229345"; transcript_id "G6052.24"; exon_number "2"; uniq_trans_id "G6052.24";
NC_042998.1	PBRI	exon	39995392	39995648	.	-	.	gene_id "LOC115229345"; ID ""; gene_name "LOC115229345"; transcript_id "G6052.24"; exon_number "1"; uniq_trans_id "G6052.24";
NC_042998.1	PBRI	transcript	39929515	39946334	.	-	.	gene_id "LOC115229345"; ID ""; gene_name "LOC115229345"; transcript_id "G6052.26"; uniq_trans_id "G6052.26";
NC_042998.1	PBRI	exon	39929515	39930205	.	-	.	gene_id "LOC115229345"; ID ""; gene_name "LOC115229345"; transcript_id "G6052.26"; exon_number "6"; uniq_trans_id "G6052.26";
NC_042998.1	PBRI	exon	39931184	39931277	.	-	.	gene_id "LOC115229345"; ID ""; gene_name "LOC115229345"; transcript_id "G6052.26"; exon_number "5"; uniq_trans_id "G6052.26";
NC_042998.1	PBRI	exon	39932583	39932655	.	-	.	gene_id "LOC115229345"; ID ""; gene_name "LOC115229345"; transcript_id "G6052.26"; exon_number "4"; uniq_trans_id "G6052.26";
NC_042998.1	PBRI	exon	39933765	39933860	.	-	.	gene_id "LOC115229345"; ID ""; gene_name "LOC115229345"; transcript_id "G6052.26"; exon_number "3"; uniq_trans_id "G6052.26";
NC_042998.1	PBRI	exon	39934641	39934736	.	-	.	gene_id "LOC115229345"; ID ""; gene_name "LOC115229345"; transcript_id "G6052.26"; exon_number "2"; uniq_trans_id "G6052.26";
NC_042998.1	PBRI	exon	39943858	39946334	.	-	.	gene_id "LOC115229345"; ID ""; gene_name "LOC115229345"; transcript_id "G6052.26"; exon_number "1"; uniq_trans_id "G6052.26";
NC_042998.1	PBRI	transcript	39929515	39996161	.	-	.	gene_id "LOC115229345"; ID ""; gene_name "LOC115229345"; transcript_id "G6052.27"; uniq_trans_id "G6052.27";
NC_042998.1	PBRI	exon	39929515	39930205	.	-	.	gene_id "LOC115229345"; ID ""; gene_name "LOC115229345"; transcript_id "G6052.27"; exon_number "18"; uniq_trans_id "G6052.27";
NC_042998.1	PBRI	exon	39931184	39931277	.	-	.	gene_id "LOC115229345"; ID ""; gene_name "LOC115229345"; transcript_id "G6052.27"; exon_number "17"; uniq_trans_id "G6052.27";
NC_042998.1	PBRI	exon	39932583	39932655	.	-	.	gene_id "LOC115229345"; ID ""; gene_name "LOC115229345"; transcript_id "G6052.27"; exon_number "16"; uniq_trans_id "G6052.27";
NC_042998.1	PBRI	exon	39933765	39933860	.	-	.	gene_id "LOC115229345"; ID ""; gene_name "LOC115229345"; transcript_id "G6052.27"; exon_number "15"; uniq_trans_id "G6052.27";
NC_042998.1	PBRI	exon	39934641	39934736	.	-	.	gene_id "LOC115229345"; ID ""; gene_name "LOC115229345"; transcript_id "G6052.27"; exon_number "14"; uniq_trans_id "G6052.27";
NC_042998.1	PBRI	exon	39975109	39975213	.	-	.	gene_id "LOC115229345"; ID ""; gene_name "LOC115229345"; transcript_id "G6052.27"; exon_number "13"; uniq_trans_id "G6052.27";
NC_042998.1	PBRI	exon	39977327	39977491	.	-	.	gene_id "LOC115229345"; ID ""; gene_name "LOC115229345"; transcript_id "G6052.27"; exon_number "12"; uniq_trans_id "G6052.27";
NC_042998.1	PBRI	exon	39979510	39979596	.	-	.	gene_id "LOC115229345"; ID ""; gene_name "LOC115229345"; transcript_id "G6052.27"; exon_number "11"; uniq_trans_id "G6052.27";
NC_042998.1	PBRI	exon	39981406	39981615	.	-	.	gene_id "LOC115229345"; ID ""; gene_name "LOC115229345"; transcript_id "G6052.27"; exon_number "10"; uniq_trans_id "G6052.27";
NC_042998.1	PBRI	exon	39983049	39983200	.	-	.	gene_id "LOC115229345"; ID ""; gene_name "LOC115229345"; transcript_id "G6052.27"; exon_number "9"; uniq_trans_id "G6052.27";
NC_042998.1	PBRI	exon	39983318	39983396	.	-	.	gene_id "LOC115229345"; ID ""; gene_name "LOC115229345"; transcript_id "G6052.27"; exon_number "8"; uniq_trans_id "G6052.27";
NC_042998.1	PBRI	exon	39983492	39983572	.	-	.	gene_id "LOC115229345"; ID ""; gene_name "LOC115229345"; transcript_id "G6052.27"; exon_number "7"; uniq_trans_id "G6052.27";
NC_042998.1	PBRI	exon	39984658	39984750	.	-	.	gene_id "LOC115229345"; ID ""; gene_name "LOC115229345"; transcript_id "G6052.27"; exon_number "6"; uniq_trans_id "G6052.27";
NC_042998.1	PBRI	exon	39988623	39988720	.	-	.	gene_id "LOC115229345"; ID ""; gene_name "LOC115229345"; transcript_id "G6052.27"; exon_number "5"; uniq_trans_id "G6052.27";
NC_042998.1	PBRI	exon	39989652	39989800	.	-	.	gene_id "LOC115229345"; ID ""; gene_name "LOC115229345"; transcript_id "G6052.27"; exon_number "4"; uniq_trans_id "G6052.27";
NC_042998.1	PBRI	exon	39991351	39991422	.	-	.	gene_id "LOC115229345"; ID ""; gene_name "LOC115229345"; transcript_id "G6052.27"; exon_number "3"; uniq_trans_id "G6052.27";
NC_042998.1	PBRI	exon	39992330	39992403	.	-	.	gene_id "LOC115229345"; ID ""; gene_name "LOC115229345"; transcript_id "G6052.27"; exon_number "2"; uniq_trans_id "G6052.27";
NC_042998.1	PBRI	exon	39995392	39996161	.	-	.	gene_id "LOC115229345"; ID ""; gene_name "LOC115229345"; transcript_id "G6052.27"; exon_number "1"; uniq_trans_id "G6052.27";
NC_042998.1	PBRI	transcript	39929515	39995630	.	-	.	gene_id "LOC115229345"; ID ""; gene_name "LOC115229345"; transcript_id "G6052.28"; uniq_trans_id "G6052.28";
NC_042998.1	PBRI	exon	39929515	39930205	.	-	.	gene_id "LOC115229345"; ID ""; gene_name "LOC115229345"; transcript_id "G6052.28"; exon_number "18"; uniq_trans_id "G6052.28";
NC_042998.1	PBRI	exon	39931184	39931277	.	-	.	gene_id "LOC115229345"; ID ""; gene_name "LOC115229345"; transcript_id "G6052.28"; exon_number "17"; uniq_trans_id "G6052.28";
NC_042998.1	PBRI	exon	39932583	39932655	.	-	.	gene_id "LOC115229345"; ID ""; gene_name "LOC115229345"; transcript_id "G6052.28"; exon_number "16"; uniq_trans_id "G6052.28";
NC_042998.1	PBRI	exon	39933765	39933860	.	-	.	gene_id "LOC115229345"; ID ""; gene_name "LOC115229345"; transcript_id "G6052.28"; exon_number "15"; uniq_trans_id "G6052.28";
NC_042998.1	PBRI	exon	39934641	39934736	.	-	.	gene_id "LOC115229345"; ID ""; gene_name "LOC115229345"; transcript_id "G6052.28"; exon_number "14"; uniq_trans_id "G6052.28";
NC_042998.1	PBRI	exon	39975127	39975213	.	-	.	gene_id "LOC115229345"; ID ""; gene_name "LOC115229345"; transcript_id "G6052.28"; exon_number "13"; uniq_trans_id "G6052.28";
NC_042998.1	PBRI	exon	39977327	39977491	.	-	.	gene_id "LOC115229345"; ID ""; gene_name "LOC115229345"; transcript_id "G6052.28"; exon_number "12"; uniq_trans_id "G6052.28";
NC_042998.1	PBRI	exon	39979510	39979596	.	-	.	gene_id "LOC115229345"; ID ""; gene_name "LOC115229345"; transcript_id "G6052.28"; exon_number "11"; uniq_trans_id "G6052.28";
NC_042998.1	PBRI	exon	39981406	39981615	.	-	.	gene_id "LOC115229345"; ID ""; gene_name "LOC115229345"; transcript_id "G6052.28"; exon_number "10"; uniq_trans_id "G6052.28";
NC_042998.1	PBRI	exon	39983049	39983200	.	-	.	gene_id "LOC115229345"; ID ""; gene_name "LOC115229345"; transcript_id "G6052.28"; exon_number "9"; uniq_trans_id "G6052.28";
NC_042998.1	PBRI	exon	39983318	39983396	.	-	.	gene_id "LOC115229345"; ID ""; gene_name "LOC115229345"; transcript_id "G6052.28"; exon_number "8"; uniq_trans_id "G6052.28";
NC_042998.1	PBRI	exon	39983492	39983572	.	-	.	gene_id "LOC115229345"; ID ""; gene_name "LOC115229345"; transcript_id "G6052.28"; exon_number "7"; uniq_trans_id "G6052.28";
NC_042998.1	PBRI	exon	39984658	39984750	.	-	.	gene_id "LOC115229345"; ID ""; gene_name "LOC115229345"; transcript_id "G6052.28"; exon_number "6"; uniq_trans_id "G6052.28";
NC_042998.1	PBRI	exon	39988623	39988720	.	-	.	gene_id "LOC115229345"; ID ""; gene_name "LOC115229345"; transcript_id "G6052.28"; exon_number "5"; uniq_trans_id "G6052.28";
NC_042998.1	PBRI	exon	39989652	39989800	.	-	.	gene_id "LOC115229345"; ID ""; gene_name "LOC115229345"; transcript_id "G6052.28"; exon_number "4"; uniq_trans_id "G6052.28";
NC_042998.1	PBRI	exon	39991351	39991422	.	-	.	gene_id "LOC115229345"; ID ""; gene_name "LOC115229345"; transcript_id "G6052.28"; exon_number "3"; uniq_trans_id "G6052.28";
NC_042998.1	PBRI	exon	39991922	39992403	.	-	.	gene_id "LOC115229345"; ID ""; gene_name "LOC115229345"; transcript_id "G6052.28"; exon_number "2"; uniq_trans_id "G6052.28";
NC_042998.1	PBRI	exon	39995392	39995630	.	-	.	gene_id "LOC115229345"; ID ""; gene_name "LOC115229345"; transcript_id "G6052.28"; exon_number "1"; uniq_trans_id "G6052.28";
NC_042998.1	PBRI	transcript	39929515	39994774	.	-	.	gene_id "LOC115229345"; ID ""; gene_name "LOC115229345"; transcript_id "G6052.29"; uniq_trans_id "G6052.29";
NC_042998.1	PBRI	exon	39929515	39930205	.	-	.	gene_id "LOC115229345"; ID ""; gene_name "LOC115229345"; transcript_id "G6052.29"; exon_number "18"; uniq_trans_id "G6052.29";
NC_042998.1	PBRI	exon	39931184	39931277	.	-	.	gene_id "LOC115229345"; ID ""; gene_name "LOC115229345"; transcript_id "G6052.29"; exon_number "17"; uniq_trans_id "G6052.29";
NC_042998.1	PBRI	exon	39932583	39932655	.	-	.	gene_id "LOC115229345"; ID ""; gene_name "LOC115229345"; transcript_id "G6052.29"; exon_number "16"; uniq_trans_id "G6052.29";
NC_042998.1	PBRI	exon	39933765	39933860	.	-	.	gene_id "LOC115229345"; ID ""; gene_name "LOC115229345"; transcript_id "G6052.29"; exon_number "15"; uniq_trans_id "G6052.29";
NC_042998.1	PBRI	exon	39934641	39934736	.	-	.	gene_id "LOC115229345"; ID ""; gene_name "LOC115229345"; transcript_id "G6052.29"; exon_number "14"; uniq_trans_id "G6052.29";
NC_042998.1	PBRI	exon	39975127	39975213	.	-	.	gene_id "LOC115229345"; ID ""; gene_name "LOC115229345"; transcript_id "G6052.29"; exon_number "13"; uniq_trans_id "G6052.29";
NC_042998.1	PBRI	exon	39977327	39977491	.	-	.	gene_id "LOC115229345"; ID ""; gene_name "LOC115229345"; transcript_id "G6052.29"; exon_number "12"; uniq_trans_id "G6052.29";
NC_042998.1	PBRI	exon	39979510	39979596	.	-	.	gene_id "LOC115229345"; ID ""; gene_name "LOC115229345"; transcript_id "G6052.29"; exon_number "11"; uniq_trans_id "G6052.29";
NC_042998.1	PBRI	exon	39981406	39981615	.	-	.	gene_id "LOC115229345"; ID ""; gene_name "LOC115229345"; transcript_id "G6052.29"; exon_number "10"; uniq_trans_id "G6052.29";
NC_042998.1	PBRI	exon	39983049	39983200	.	-	.	gene_id "LOC115229345"; ID ""; gene_name "LOC115229345"; transcript_id "G6052.29"; exon_number "9"; uniq_trans_id "G6052.29";
NC_042998.1	PBRI	exon	39983318	39983396	.	-	.	gene_id "LOC115229345"; ID ""; gene_name "LOC115229345"; transcript_id "G6052.29"; exon_number "8"; uniq_trans_id "G6052.29";
NC_042998.1	PBRI	exon	39983492	39983572	.	-	.	gene_id "LOC115229345"; ID ""; gene_name "LOC115229345"; transcript_id "G6052.29"; exon_number "7"; uniq_trans_id "G6052.29";
NC_042998.1	PBRI	exon	39984658	39984750	.	-	.	gene_id "LOC115229345"; ID ""; gene_name "LOC115229345"; transcript_id "G6052.29"; exon_number "6"; uniq_trans_id "G6052.29";
NC_042998.1	PBRI	exon	39988623	39988720	.	-	.	gene_id "LOC115229345"; ID ""; gene_name "LOC115229345"; transcript_id "G6052.29"; exon_number "5"; uniq_trans_id "G6052.29";
NC_042998.1	PBRI	exon	39989652	39989800	.	-	.	gene_id "LOC115229345"; ID ""; gene_name "LOC115229345"; transcript_id "G6052.29"; exon_number "4"; uniq_trans_id "G6052.29";
NC_042998.1	PBRI	exon	39991351	39991422	.	-	.	gene_id "LOC115229345"; ID ""; gene_name "LOC115229345"; transcript_id "G6052.29"; exon_number "3"; uniq_trans_id "G6052.29";
NC_042998.1	PBRI	exon	39992330	39992403	.	-	.	gene_id "LOC115229345"; ID ""; gene_name "LOC115229345"; transcript_id "G6052.29"; exon_number "2"; uniq_trans_id "G6052.29";
NC_042998.1	PBRI	exon	39994706	39994774	.	-	.	gene_id "LOC115229345"; ID ""; gene_name "LOC115229345"; transcript_id "G6052.29"; exon_number "1"; uniq_trans_id "G6052.29";
NC_042998.1	PBRI	transcript	39929515	39997308	.	-	.	gene_id "LOC115229345"; ID ""; gene_name "LOC115229345"; transcript_id "G6052.30"; uniq_trans_id "G6052.30";
NC_042998.1	PBRI	exon	39929515	39930205	.	-	.	gene_id "LOC115229345"; ID ""; gene_name "LOC115229345"; transcript_id "G6052.30"; exon_number "18"; uniq_trans_id "G6052.30";
NC_042998.1	PBRI	exon	39931184	39931277	.	-	.	gene_id "LOC115229345"; ID ""; gene_name "LOC115229345"; transcript_id "G6052.30"; exon_number "17"; uniq_trans_id "G6052.30";
NC_042998.1	PBRI	exon	39932583	39932655	.	-	.	gene_id "LOC115229345"; ID ""; gene_name "LOC115229345"; transcript_id "G6052.30"; exon_number "16"; uniq_trans_id "G6052.30";
NC_042998.1	PBRI	exon	39933765	39933860	.	-	.	gene_id "LOC115229345"; ID ""; gene_name "LOC115229345"; transcript_id "G6052.30"; exon_number "15"; uniq_trans_id "G6052.30";
NC_042998.1	PBRI	exon	39934641	39934736	.	-	.	gene_id "LOC115229345"; ID ""; gene_name "LOC115229345"; transcript_id "G6052.30"; exon_number "14"; uniq_trans_id "G6052.30";
NC_042998.1	PBRI	exon	39975127	39975213	.	-	.	gene_id "LOC115229345"; ID ""; gene_name "LOC115229345"; transcript_id "G6052.30"; exon_number "13"; uniq_trans_id "G6052.30";
NC_042998.1	PBRI	exon	39977327	39977491	.	-	.	gene_id "LOC115229345"; ID ""; gene_name "LOC115229345"; transcript_id "G6052.30"; exon_number "12"; uniq_trans_id "G6052.30";
NC_042998.1	PBRI	exon	39979510	39979596	.	-	.	gene_id "LOC115229345"; ID ""; gene_name "LOC115229345"; transcript_id "G6052.30"; exon_number "11"; uniq_trans_id "G6052.30";
NC_042998.1	PBRI	exon	39981406	39981615	.	-	.	gene_id "LOC115229345"; ID ""; gene_name "LOC115229345"; transcript_id "G6052.30"; exon_number "10"; uniq_trans_id "G6052.30";
NC_042998.1	PBRI	exon	39983049	39983200	.	-	.	gene_id "LOC115229345"; ID ""; gene_name "LOC115229345"; transcript_id "G6052.30"; exon_number "9"; uniq_trans_id "G6052.30";
NC_042998.1	PBRI	exon	39983318	39983396	.	-	.	gene_id "LOC115229345"; ID ""; gene_name "LOC115229345"; transcript_id "G6052.30"; exon_number "8"; uniq_trans_id "G6052.30";
NC_042998.1	PBRI	exon	39983492	39983572	.	-	.	gene_id "LOC115229345"; ID ""; gene_name "LOC115229345"; transcript_id "G6052.30"; exon_number "7"; uniq_trans_id "G6052.30";
NC_042998.1	PBRI	exon	39984658	39984750	.	-	.	gene_id "LOC115229345"; ID ""; gene_name "LOC115229345"; transcript_id "G6052.30"; exon_number "6"; uniq_trans_id "G6052.30";
NC_042998.1	PBRI	exon	39988623	39988720	.	-	.	gene_id "LOC115229345"; ID ""; gene_name "LOC115229345"; transcript_id "G6052.30"; exon_number "5"; uniq_trans_id "G6052.30";
NC_042998.1	PBRI	exon	39989652	39989800	.	-	.	gene_id "LOC115229345"; ID ""; gene_name "LOC115229345"; transcript_id "G6052.30"; exon_number "4"; uniq_trans_id "G6052.30";
NC_042998.1	PBRI	exon	39991351	39991422	.	-	.	gene_id "LOC115229345"; ID ""; gene_name "LOC115229345"; transcript_id "G6052.30"; exon_number "3"; uniq_trans_id "G6052.30";
NC_042998.1	PBRI	exon	39992330	39992403	.	-	.	gene_id "LOC115229345"; ID ""; gene_name "LOC115229345"; transcript_id "G6052.30"; exon_number "2"; uniq_trans_id "G6052.30";
NC_042998.1	PBRI	exon	39995392	39997308	.	-	.	gene_id "LOC115229345"; ID ""; gene_name "LOC115229345"; transcript_id "G6052.30"; exon_number "1"; uniq_trans_id "G6052.30";
NC_042998.1	PBRI	transcript	39929515	40007477	.	-	.	gene_id "LOC115229345"; ID ""; gene_name "LOC115229345"; transcript_id "G6052.31"; uniq_trans_id "G6052.31";
NC_042998.1	PBRI	exon	39929515	39930205	.	-	.	gene_id "LOC115229345"; ID ""; gene_name "LOC115229345"; transcript_id "G6052.31"; exon_number "18"; uniq_trans_id "G6052.31";
NC_042998.1	PBRI	exon	39931184	39931277	.	-	.	gene_id "LOC115229345"; ID ""; gene_name "LOC115229345"; transcript_id "G6052.31"; exon_number "17"; uniq_trans_id "G6052.31";
NC_042998.1	PBRI	exon	39932583	39932655	.	-	.	gene_id "LOC115229345"; ID ""; gene_name "LOC115229345"; transcript_id "G6052.31"; exon_number "16"; uniq_trans_id "G6052.31";
NC_042998.1	PBRI	exon	39933765	39933860	.	-	.	gene_id "LOC115229345"; ID ""; gene_name "LOC115229345"; transcript_id "G6052.31"; exon_number "15"; uniq_trans_id "G6052.31";
NC_042998.1	PBRI	exon	39934641	39934736	.	-	.	gene_id "LOC115229345"; ID ""; gene_name "LOC115229345"; transcript_id "G6052.31"; exon_number "14"; uniq_trans_id "G6052.31";
NC_042998.1	PBRI	exon	39975127	39975213	.	-	.	gene_id "LOC115229345"; ID ""; gene_name "LOC115229345"; transcript_id "G6052.31"; exon_number "13"; uniq_trans_id "G6052.31";
NC_042998.1	PBRI	exon	39977327	39977491	.	-	.	gene_id "LOC115229345"; ID ""; gene_name "LOC115229345"; transcript_id "G6052.31"; exon_number "12"; uniq_trans_id "G6052.31";
NC_042998.1	PBRI	exon	39979510	39979596	.	-	.	gene_id "LOC115229345"; ID ""; gene_name "LOC115229345"; transcript_id "G6052.31"; exon_number "11"; uniq_trans_id "G6052.31";
NC_042998.1	PBRI	exon	39981406	39981615	.	-	.	gene_id "LOC115229345"; ID ""; gene_name "LOC115229345"; transcript_id "G6052.31"; exon_number "10"; uniq_trans_id "G6052.31";
NC_042998.1	PBRI	exon	39983049	39983200	.	-	.	gene_id "LOC115229345"; ID ""; gene_name "LOC115229345"; transcript_id "G6052.31"; exon_number "9"; uniq_trans_id "G6052.31";
NC_042998.1	PBRI	exon	39983318	39983396	.	-	.	gene_id "LOC115229345"; ID ""; gene_name "LOC115229345"; transcript_id "G6052.31"; exon_number "8"; uniq_trans_id "G6052.31";
NC_042998.1	PBRI	exon	39983492	39983572	.	-	.	gene_id "LOC115229345"; ID ""; gene_name "LOC115229345"; transcript_id "G6052.31"; exon_number "7"; uniq_trans_id "G6052.31";
NC_042998.1	PBRI	exon	39984658	39984750	.	-	.	gene_id "LOC115229345"; ID ""; gene_name "LOC115229345"; transcript_id "G6052.31"; exon_number "6"; uniq_trans_id "G6052.31";
NC_042998.1	PBRI	exon	39988623	39988720	.	-	.	gene_id "LOC115229345"; ID ""; gene_name "LOC115229345"; transcript_id "G6052.31"; exon_number "5"; uniq_trans_id "G6052.31";
NC_042998.1	PBRI	exon	39989652	39989800	.	-	.	gene_id "LOC115229345"; ID ""; gene_name "LOC115229345"; transcript_id "G6052.31"; exon_number "4"; uniq_trans_id "G6052.31";
NC_042998.1	PBRI	exon	39991351	39991422	.	-	.	gene_id "LOC115229345"; ID ""; gene_name "LOC115229345"; transcript_id "G6052.31"; exon_number "3"; uniq_trans_id "G6052.31";
NC_042998.1	PBRI	exon	39992330	39992403	.	-	.	gene_id "LOC115229345"; ID ""; gene_name "LOC115229345"; transcript_id "G6052.31"; exon_number "2"; uniq_trans_id "G6052.31";
NC_042998.1	PBRI	exon	40007443	40007477	.	-	.	gene_id "LOC115229345"; ID ""; gene_name "LOC115229345"; transcript_id "G6052.31"; exon_number "1"; uniq_trans_id "G6052.31";
NC_042998.1	PBRI	transcript	39929515	39995430	.	-	.	gene_id "LOC115229345"; ID ""; gene_name "LOC115229345"; transcript_id "G6052.32"; uniq_trans_id "G6052.32";
NC_042998.1	PBRI	exon	39929515	39930205	.	-	.	gene_id "LOC115229345"; ID ""; gene_name "LOC115229345"; transcript_id "G6052.32"; exon_number "17"; uniq_trans_id "G6052.32";
NC_042998.1	PBRI	exon	39931184	39931277	.	-	.	gene_id "LOC115229345"; ID ""; gene_name "LOC115229345"; transcript_id "G6052.32"; exon_number "16"; uniq_trans_id "G6052.32";
NC_042998.1	PBRI	exon	39932583	39932655	.	-	.	gene_id "LOC115229345"; ID ""; gene_name "LOC115229345"; transcript_id "G6052.32"; exon_number "15"; uniq_trans_id "G6052.32";
NC_042998.1	PBRI	exon	39933765	39933860	.	-	.	gene_id "LOC115229345"; ID ""; gene_name "LOC115229345"; transcript_id "G6052.32"; exon_number "14"; uniq_trans_id "G6052.32";
NC_042998.1	PBRI	exon	39934641	39934736	.	-	.	gene_id "LOC115229345"; ID ""; gene_name "LOC115229345"; transcript_id "G6052.32"; exon_number "13"; uniq_trans_id "G6052.32";
NC_042998.1	PBRI	exon	39975127	39975213	.	-	.	gene_id "LOC115229345"; ID ""; gene_name "LOC115229345"; transcript_id "G6052.32"; exon_number "12"; uniq_trans_id "G6052.32";
NC_042998.1	PBRI	exon	39977327	39977491	.	-	.	gene_id "LOC115229345"; ID ""; gene_name "LOC115229345"; transcript_id "G6052.32"; exon_number "11"; uniq_trans_id "G6052.32";
NC_042998.1	PBRI	exon	39979510	39979596	.	-	.	gene_id "LOC115229345"; ID ""; gene_name "LOC115229345"; transcript_id "G6052.32"; exon_number "10"; uniq_trans_id "G6052.32";
NC_042998.1	PBRI	exon	39981406	39981615	.	-	.	gene_id "LOC115229345"; ID ""; gene_name "LOC115229345"; transcript_id "G6052.32"; exon_number "9"; uniq_trans_id "G6052.32";
NC_042998.1	PBRI	exon	39983049	39983200	.	-	.	gene_id "LOC115229345"; ID ""; gene_name "LOC115229345"; transcript_id "G6052.32"; exon_number "8"; uniq_trans_id "G6052.32";
NC_042998.1	PBRI	exon	39983318	39983396	.	-	.	gene_id "LOC115229345"; ID ""; gene_name "LOC115229345"; transcript_id "G6052.32"; exon_number "7"; uniq_trans_id "G6052.32";
NC_042998.1	PBRI	exon	39983492	39983572	.	-	.	gene_id "LOC115229345"; ID ""; gene_name "LOC115229345"; transcript_id "G6052.32"; exon_number "6"; uniq_trans_id "G6052.32";
NC_042998.1	PBRI	exon	39984658	39984750	.	-	.	gene_id "LOC115229345"; ID ""; gene_name "LOC115229345"; transcript_id "G6052.32"; exon_number "5"; uniq_trans_id "G6052.32";
NC_042998.1	PBRI	exon	39988623	39989800	.	-	.	gene_id "LOC115229345"; ID ""; gene_name "LOC115229345"; transcript_id "G6052.32"; exon_number "4"; uniq_trans_id "G6052.32";
NC_042998.1	PBRI	exon	39991351	39991422	.	-	.	gene_id "LOC115229345"; ID ""; gene_name "LOC115229345"; transcript_id "G6052.32"; exon_number "3"; uniq_trans_id "G6052.32";
NC_042998.1	PBRI	exon	39992330	39992403	.	-	.	gene_id "LOC115229345"; ID ""; gene_name "LOC115229345"; transcript_id "G6052.32"; exon_number "2"; uniq_trans_id "G6052.32";
NC_042998.1	PBRI	exon	39995392	39995430	.	-	.	gene_id "LOC115229345"; ID ""; gene_name "LOC115229345"; transcript_id "G6052.32"; exon_number "1"; uniq_trans_id "G6052.32";
NC_042998.1	PBRI	transcript	39929519	39988720	.	-	.	gene_id "LOC115229345"; ID ""; gene_name "LOC115229345"; transcript_id "G6052.37"; uniq_trans_id "G6052.37";
NC_042998.1	PBRI	exon	39929519	39930205	.	-	.	gene_id "LOC115229345"; ID ""; gene_name "LOC115229345"; transcript_id "G6052.37"; exon_number "15"; uniq_trans_id "G6052.37";
NC_042998.1	PBRI	exon	39931184	39931277	.	-	.	gene_id "LOC115229345"; ID ""; gene_name "LOC115229345"; transcript_id "G6052.37"; exon_number "14"; uniq_trans_id "G6052.37";
NC_042998.1	PBRI	exon	39932583	39932655	.	-	.	gene_id "LOC115229345"; ID ""; gene_name "LOC115229345"; transcript_id "G6052.37"; exon_number "13"; uniq_trans_id "G6052.37";
NC_042998.1	PBRI	exon	39933765	39933860	.	-	.	gene_id "LOC115229345"; ID ""; gene_name "LOC115229345"; transcript_id "G6052.37"; exon_number "12"; uniq_trans_id "G6052.37";
NC_042998.1	PBRI	exon	39934641	39934736	.	-	.	gene_id "LOC115229345"; ID ""; gene_name "LOC115229345"; transcript_id "G6052.37"; exon_number "11"; uniq_trans_id "G6052.37";
NC_042998.1	PBRI	exon	39943858	39944007	.	-	.	gene_id "LOC115229345"; ID ""; gene_name "LOC115229345"; transcript_id "G6052.37"; exon_number "10"; uniq_trans_id "G6052.37";
NC_042998.1	PBRI	exon	39944612	39944704	.	-	.	gene_id "LOC115229345"; ID ""; gene_name "LOC115229345"; transcript_id "G6052.37"; exon_number "9"; uniq_trans_id "G6052.37";
NC_042998.1	PBRI	exon	39975127	39977491	.	-	.	gene_id "LOC115229345"; ID ""; gene_name "LOC115229345"; transcript_id "G6052.37"; exon_number "8"; uniq_trans_id "G6052.37";
NC_042998.1	PBRI	exon	39979510	39979596	.	-	.	gene_id "LOC115229345"; ID ""; gene_name "LOC115229345"; transcript_id "G6052.37"; exon_number "7"; uniq_trans_id "G6052.37";
NC_042998.1	PBRI	exon	39981406	39981615	.	-	.	gene_id "LOC115229345"; ID ""; gene_name "LOC115229345"; transcript_id "G6052.37"; exon_number "6"; uniq_trans_id "G6052.37";
NC_042998.1	PBRI	exon	39983049	39983200	.	-	.	gene_id "LOC115229345"; ID ""; gene_name "LOC115229345"; transcript_id "G6052.37"; exon_number "5"; uniq_trans_id "G6052.37";
NC_042998.1	PBRI	exon	39983318	39983396	.	-	.	gene_id "LOC115229345"; ID ""; gene_name "LOC115229345"; transcript_id "G6052.37"; exon_number "4"; uniq_trans_id "G6052.37";
NC_042998.1	PBRI	exon	39983492	39983572	.	-	.	gene_id "LOC115229345"; ID ""; gene_name "LOC115229345"; transcript_id "G6052.37"; exon_number "3"; uniq_trans_id "G6052.37";
NC_042998.1	PBRI	exon	39984658	39984750	.	-	.	gene_id "LOC115229345"; ID ""; gene_name "LOC115229345"; transcript_id "G6052.37"; exon_number "2"; uniq_trans_id "G6052.37";
NC_042998.1	PBRI	exon	39988623	39988720	.	-	.	gene_id "LOC115229345"; ID ""; gene_name "LOC115229345"; transcript_id "G6052.37"; exon_number "1"; uniq_trans_id "G6052.37";
NC_042998.1	PBRI	transcript	39928602	39995648	.	-	.	gene_id "LOC115229345"; ID ""; gene_name "LOC115229345"; transcript_id "G6052.4"; uniq_trans_id "G6052.4";
NC_042998.1	PBRI	exon	39928602	39930205	.	-	.	gene_id "LOC115229345"; ID ""; gene_name "LOC115229345"; transcript_id "G6052.4"; exon_number "20"; uniq_trans_id "G6052.4";
NC_042998.1	PBRI	exon	39931184	39931277	.	-	.	gene_id "LOC115229345"; ID ""; gene_name "LOC115229345"; transcript_id "G6052.4"; exon_number "19"; uniq_trans_id "G6052.4";
NC_042998.1	PBRI	exon	39932583	39932655	.	-	.	gene_id "LOC115229345"; ID ""; gene_name "LOC115229345"; transcript_id "G6052.4"; exon_number "18"; uniq_trans_id "G6052.4";
NC_042998.1	PBRI	exon	39933765	39933860	.	-	.	gene_id "LOC115229345"; ID ""; gene_name "LOC115229345"; transcript_id "G6052.4"; exon_number "17"; uniq_trans_id "G6052.4";
NC_042998.1	PBRI	exon	39934641	39934736	.	-	.	gene_id "LOC115229345"; ID ""; gene_name "LOC115229345"; transcript_id "G6052.4"; exon_number "16"; uniq_trans_id "G6052.4";
NC_042998.1	PBRI	exon	39943858	39944007	.	-	.	gene_id "LOC115229345"; ID ""; gene_name "LOC115229345"; transcript_id "G6052.4"; exon_number "15"; uniq_trans_id "G6052.4";
NC_042998.1	PBRI	exon	39944612	39944704	.	-	.	gene_id "LOC115229345"; ID ""; gene_name "LOC115229345"; transcript_id "G6052.4"; exon_number "14"; uniq_trans_id "G6052.4";
NC_042998.1	PBRI	exon	39975127	39975213	.	-	.	gene_id "LOC115229345"; ID ""; gene_name "LOC115229345"; transcript_id "G6052.4"; exon_number "13"; uniq_trans_id "G6052.4";
NC_042998.1	PBRI	exon	39977327	39977491	.	-	.	gene_id "LOC115229345"; ID ""; gene_name "LOC115229345"; transcript_id "G6052.4"; exon_number "12"; uniq_trans_id "G6052.4";
NC_042998.1	PBRI	exon	39979510	39979596	.	-	.	gene_id "LOC115229345"; ID ""; gene_name "LOC115229345"; transcript_id "G6052.4"; exon_number "11"; uniq_trans_id "G6052.4";
NC_042998.1	PBRI	exon	39981406	39981615	.	-	.	gene_id "LOC115229345"; ID ""; gene_name "LOC115229345"; transcript_id "G6052.4"; exon_number "10"; uniq_trans_id "G6052.4";
NC_042998.1	PBRI	exon	39983049	39983200	.	-	.	gene_id "LOC115229345"; ID ""; gene_name "LOC115229345"; transcript_id "G6052.4"; exon_number "9"; uniq_trans_id "G6052.4";
NC_042998.1	PBRI	exon	39983318	39983396	.	-	.	gene_id "LOC115229345"; ID ""; gene_name "LOC115229345"; transcript_id "G6052.4"; exon_number "8"; uniq_trans_id "G6052.4";
NC_042998.1	PBRI	exon	39983492	39983572	.	-	.	gene_id "LOC115229345"; ID ""; gene_name "LOC115229345"; transcript_id "G6052.4"; exon_number "7"; uniq_trans_id "G6052.4";
NC_042998.1	PBRI	exon	39984658	39984750	.	-	.	gene_id "LOC115229345"; ID ""; gene_name "LOC115229345"; transcript_id "G6052.4"; exon_number "6"; uniq_trans_id "G6052.4";
NC_042998.1	PBRI	exon	39988623	39988720	.	-	.	gene_id "LOC115229345"; ID ""; gene_name "LOC115229345"; transcript_id "G6052.4"; exon_number "5"; uniq_trans_id "G6052.4";
NC_042998.1	PBRI	exon	39989652	39989800	.	-	.	gene_id "LOC115229345"; ID ""; gene_name "LOC115229345"; transcript_id "G6052.4"; exon_number "4"; uniq_trans_id "G6052.4";
NC_042998.1	PBRI	exon	39991351	39991422	.	-	.	gene_id "LOC115229345"; ID ""; gene_name "LOC115229345"; transcript_id "G6052.4"; exon_number "3"; uniq_trans_id "G6052.4";
NC_042998.1	PBRI	exon	39992330	39992403	.	-	.	gene_id "LOC115229345"; ID ""; gene_name "LOC115229345"; transcript_id "G6052.4"; exon_number "2"; uniq_trans_id "G6052.4";
NC_042998.1	PBRI	exon	39995392	39995648	.	-	.	gene_id "LOC115229345"; ID ""; gene_name "LOC115229345"; transcript_id "G6052.4"; exon_number "1"; uniq_trans_id "G6052.4";
NC_042998.1	PBRI	transcript	39928602	39995637	.	-	.	gene_id "LOC115229345"; ID ""; gene_name "LOC115229345"; transcript_id "G6052.6"; uniq_trans_id "G6052.6";
NC_042998.1	PBRI	exon	39928602	39930205	.	-	.	gene_id "LOC115229345"; ID ""; gene_name "LOC115229345"; transcript_id "G6052.6"; exon_number "19"; uniq_trans_id "G6052.6";
NC_042998.1	PBRI	exon	39931184	39931277	.	-	.	gene_id "LOC115229345"; ID ""; gene_name "LOC115229345"; transcript_id "G6052.6"; exon_number "18"; uniq_trans_id "G6052.6";
NC_042998.1	PBRI	exon	39932583	39932655	.	-	.	gene_id "LOC115229345"; ID ""; gene_name "LOC115229345"; transcript_id "G6052.6"; exon_number "17"; uniq_trans_id "G6052.6";
NC_042998.1	PBRI	exon	39933765	39933860	.	-	.	gene_id "LOC115229345"; ID ""; gene_name "LOC115229345"; transcript_id "G6052.6"; exon_number "16"; uniq_trans_id "G6052.6";
NC_042998.1	PBRI	exon	39934641	39934736	.	-	.	gene_id "LOC115229345"; ID ""; gene_name "LOC115229345"; transcript_id "G6052.6"; exon_number "15"; uniq_trans_id "G6052.6";
NC_042998.1	PBRI	exon	39943858	39944007	.	-	.	gene_id "LOC115229345"; ID ""; gene_name "LOC115229345"; transcript_id "G6052.6"; exon_number "14"; uniq_trans_id "G6052.6";
NC_042998.1	PBRI	exon	39975127	39975213	.	-	.	gene_id "LOC115229345"; ID ""; gene_name "LOC115229345"; transcript_id "G6052.6"; exon_number "13"; uniq_trans_id "G6052.6";
NC_042998.1	PBRI	exon	39977327	39977491	.	-	.	gene_id "LOC115229345"; ID ""; gene_name "LOC115229345"; transcript_id "G6052.6"; exon_number "12"; uniq_trans_id "G6052.6";
NC_042998.1	PBRI	exon	39979510	39979596	.	-	.	gene_id "LOC115229345"; ID ""; gene_name "LOC115229345"; transcript_id "G6052.6"; exon_number "11"; uniq_trans_id "G6052.6";
NC_042998.1	PBRI	exon	39981406	39981615	.	-	.	gene_id "LOC115229345"; ID ""; gene_name "LOC115229345"; transcript_id "G6052.6"; exon_number "10"; uniq_trans_id "G6052.6";
NC_042998.1	PBRI	exon	39983049	39983200	.	-	.	gene_id "LOC115229345"; ID ""; gene_name "LOC115229345"; transcript_id "G6052.6"; exon_number "9"; uniq_trans_id "G6052.6";
NC_042998.1	PBRI	exon	39983318	39983396	.	-	.	gene_id "LOC115229345"; ID ""; gene_name "LOC115229345"; transcript_id "G6052.6"; exon_number "8"; uniq_trans_id "G6052.6";
NC_042998.1	PBRI	exon	39983492	39983572	.	-	.	gene_id "LOC115229345"; ID ""; gene_name "LOC115229345"; transcript_id "G6052.6"; exon_number "7"; uniq_trans_id "G6052.6";
NC_042998.1	PBRI	exon	39984658	39984750	.	-	.	gene_id "LOC115229345"; ID ""; gene_name "LOC115229345"; transcript_id "G6052.6"; exon_number "6"; uniq_trans_id "G6052.6";
NC_042998.1	PBRI	exon	39988623	39988720	.	-	.	gene_id "LOC115229345"; ID ""; gene_name "LOC115229345"; transcript_id "G6052.6"; exon_number "5"; uniq_trans_id "G6052.6";
NC_042998.1	PBRI	exon	39989652	39989800	.	-	.	gene_id "LOC115229345"; ID ""; gene_name "LOC115229345"; transcript_id "G6052.6"; exon_number "4"; uniq_trans_id "G6052.6";
NC_042998.1	PBRI	exon	39991351	39991422	.	-	.	gene_id "LOC115229345"; ID ""; gene_name "LOC115229345"; transcript_id "G6052.6"; exon_number "3"; uniq_trans_id "G6052.6";
NC_042998.1	PBRI	exon	39992330	39992403	.	-	.	gene_id "LOC115229345"; ID ""; gene_name "LOC115229345"; transcript_id "G6052.6"; exon_number "2"; uniq_trans_id "G6052.6";
NC_042998.1	PBRI	exon	39995392	39995637	.	-	.	gene_id "LOC115229345"; ID ""; gene_name "LOC115229345"; transcript_id "G6052.6"; exon_number "1"; uniq_trans_id "G6052.6";
NC_042998.1	PBRI	transcript	39928602	39977925	.	-	.	gene_id "LOC115229345"; ID ""; gene_name "LOC115229345"; transcript_id "G6052.7"; uniq_trans_id "G6052.7";
NC_042998.1	PBRI	exon	39928602	39930205	.	-	.	gene_id "LOC115229345"; ID ""; gene_name "LOC115229345"; transcript_id "G6052.7"; exon_number "8"; uniq_trans_id "G6052.7";
NC_042998.1	PBRI	exon	39931184	39931277	.	-	.	gene_id "LOC115229345"; ID ""; gene_name "LOC115229345"; transcript_id "G6052.7"; exon_number "7"; uniq_trans_id "G6052.7";
NC_042998.1	PBRI	exon	39932583	39932655	.	-	.	gene_id "LOC115229345"; ID ""; gene_name "LOC115229345"; transcript_id "G6052.7"; exon_number "6"; uniq_trans_id "G6052.7";
NC_042998.1	PBRI	exon	39933765	39933860	.	-	.	gene_id "LOC115229345"; ID ""; gene_name "LOC115229345"; transcript_id "G6052.7"; exon_number "5"; uniq_trans_id "G6052.7";
NC_042998.1	PBRI	exon	39934641	39934736	.	-	.	gene_id "LOC115229345"; ID ""; gene_name "LOC115229345"; transcript_id "G6052.7"; exon_number "4"; uniq_trans_id "G6052.7";
NC_042998.1	PBRI	exon	39943858	39944007	.	-	.	gene_id "LOC115229345"; ID ""; gene_name "LOC115229345"; transcript_id "G6052.7"; exon_number "3"; uniq_trans_id "G6052.7";
NC_042998.1	PBRI	exon	39975127	39975213	.	-	.	gene_id "LOC115229345"; ID ""; gene_name "LOC115229345"; transcript_id "G6052.7"; exon_number "2"; uniq_trans_id "G6052.7";
NC_042998.1	PBRI	exon	39977327	39977925	.	-	.	gene_id "LOC115229345"; ID ""; gene_name "LOC115229345"; transcript_id "G6052.7"; exon_number "1"; uniq_trans_id "G6052.7";
NC_042998.1	PBRI	transcript	39928602	39995645	.	-	.	gene_id "LOC115229345"; ID ""; gene_name "LOC115229345"; transcript_id "G6052.8"; uniq_trans_id "G6052.8";
NC_042998.1	PBRI	exon	39928602	39930205	.	-	.	gene_id "LOC115229345"; ID ""; gene_name "LOC115229345"; transcript_id "G6052.8"; exon_number "18"; uniq_trans_id "G6052.8";
NC_042998.1	PBRI	exon	39931184	39931277	.	-	.	gene_id "LOC115229345"; ID ""; gene_name "LOC115229345"; transcript_id "G6052.8"; exon_number "17"; uniq_trans_id "G6052.8";
NC_042998.1	PBRI	exon	39932583	39932655	.	-	.	gene_id "LOC115229345"; ID ""; gene_name "LOC115229345"; transcript_id "G6052.8"; exon_number "16"; uniq_trans_id "G6052.8";
NC_042998.1	PBRI	exon	39933765	39933860	.	-	.	gene_id "LOC115229345"; ID ""; gene_name "LOC115229345"; transcript_id "G6052.8"; exon_number "15"; uniq_trans_id "G6052.8";
NC_042998.1	PBRI	exon	39934641	39934736	.	-	.	gene_id "LOC115229345"; ID ""; gene_name "LOC115229345"; transcript_id "G6052.8"; exon_number "14"; uniq_trans_id "G6052.8";
NC_042998.1	PBRI	exon	39975109	39975213	.	-	.	gene_id "LOC115229345"; ID ""; gene_name "LOC115229345"; transcript_id "G6052.8"; exon_number "13"; uniq_trans_id "G6052.8";
NC_042998.1	PBRI	exon	39977327	39977491	.	-	.	gene_id "LOC115229345"; ID ""; gene_name "LOC115229345"; transcript_id "G6052.8"; exon_number "12"; uniq_trans_id "G6052.8";
NC_042998.1	PBRI	exon	39979510	39979596	.	-	.	gene_id "LOC115229345"; ID ""; gene_name "LOC115229345"; transcript_id "G6052.8"; exon_number "11"; uniq_trans_id "G6052.8";
NC_042998.1	PBRI	exon	39981406	39981615	.	-	.	gene_id "LOC115229345"; ID ""; gene_name "LOC115229345"; transcript_id "G6052.8"; exon_number "10"; uniq_trans_id "G6052.8";
NC_042998.1	PBRI	exon	39983049	39983200	.	-	.	gene_id "LOC115229345"; ID ""; gene_name "LOC115229345"; transcript_id "G6052.8"; exon_number "9"; uniq_trans_id "G6052.8";
NC_042998.1	PBRI	exon	39983318	39983396	.	-	.	gene_id "LOC115229345"; ID ""; gene_name "LOC115229345"; transcript_id "G6052.8"; exon_number "8"; uniq_trans_id "G6052.8";
NC_042998.1	PBRI	exon	39983492	39983572	.	-	.	gene_id "LOC115229345"; ID ""; gene_name "LOC115229345"; transcript_id "G6052.8"; exon_number "7"; uniq_trans_id "G6052.8";
NC_042998.1	PBRI	exon	39984658	39984750	.	-	.	gene_id "LOC115229345"; ID ""; gene_name "LOC115229345"; transcript_id "G6052.8"; exon_number "6"; uniq_trans_id "G6052.8";
NC_042998.1	PBRI	exon	39988623	39988720	.	-	.	gene_id "LOC115229345"; ID ""; gene_name "LOC115229345"; transcript_id "G6052.8"; exon_number "5"; uniq_trans_id "G6052.8";
NC_042998.1	PBRI	exon	39989652	39989800	.	-	.	gene_id "LOC115229345"; ID ""; gene_name "LOC115229345"; transcript_id "G6052.8"; exon_number "4"; uniq_trans_id "G6052.8";
NC_042998.1	PBRI	exon	39991351	39991422	.	-	.	gene_id "LOC115229345"; ID ""; gene_name "LOC115229345"; transcript_id "G6052.8"; exon_number "3"; uniq_trans_id "G6052.8";
NC_042998.1	PBRI	exon	39992330	39992403	.	-	.	gene_id "LOC115229345"; ID ""; gene_name "LOC115229345"; transcript_id "G6052.8"; exon_number "2"; uniq_trans_id "G6052.8";
NC_042998.1	PBRI	exon	39995392	39995645	.	-	.	gene_id "LOC115229345"; ID ""; gene_name "LOC115229345"; transcript_id "G6052.8"; exon_number "1"; uniq_trans_id "G6052.8";
NC_042998.1	PBRI	transcript	39928602	39994074	.	-	.	gene_id "LOC115229345"; ID ""; gene_name "LOC115229345"; transcript_id "G6052.9"; uniq_trans_id "G6052.9";
NC_042998.1	PBRI	exon	39928602	39930205	.	-	.	gene_id "LOC115229345"; ID ""; gene_name "LOC115229345"; transcript_id "G6052.9"; exon_number "18"; uniq_trans_id "G6052.9";
NC_042998.1	PBRI	exon	39931184	39931277	.	-	.	gene_id "LOC115229345"; ID ""; gene_name "LOC115229345"; transcript_id "G6052.9"; exon_number "17"; uniq_trans_id "G6052.9";
NC_042998.1	PBRI	exon	39932583	39932655	.	-	.	gene_id "LOC115229345"; ID ""; gene_name "LOC115229345"; transcript_id "G6052.9"; exon_number "16"; uniq_trans_id "G6052.9";
NC_042998.1	PBRI	exon	39933765	39933860	.	-	.	gene_id "LOC115229345"; ID ""; gene_name "LOC115229345"; transcript_id "G6052.9"; exon_number "15"; uniq_trans_id "G6052.9";
NC_042998.1	PBRI	exon	39934641	39934736	.	-	.	gene_id "LOC115229345"; ID ""; gene_name "LOC115229345"; transcript_id "G6052.9"; exon_number "14"; uniq_trans_id "G6052.9";
NC_042998.1	PBRI	exon	39975127	39975213	.	-	.	gene_id "LOC115229345"; ID ""; gene_name "LOC115229345"; transcript_id "G6052.9"; exon_number "13"; uniq_trans_id "G6052.9";
NC_042998.1	PBRI	exon	39977327	39977491	.	-	.	gene_id "LOC115229345"; ID ""; gene_name "LOC115229345"; transcript_id "G6052.9"; exon_number "12"; uniq_trans_id "G6052.9";
NC_042998.1	PBRI	exon	39979510	39979596	.	-	.	gene_id "LOC115229345"; ID ""; gene_name "LOC115229345"; transcript_id "G6052.9"; exon_number "11"; uniq_trans_id "G6052.9";
NC_042998.1	PBRI	exon	39981406	39981615	.	-	.	gene_id "LOC115229345"; ID ""; gene_name "LOC115229345"; transcript_id "G6052.9"; exon_number "10"; uniq_trans_id "G6052.9";
NC_042998.1	PBRI	exon	39983049	39983200	.	-	.	gene_id "LOC115229345"; ID ""; gene_name "LOC115229345"; transcript_id "G6052.9"; exon_number "9"; uniq_trans_id "G6052.9";
NC_042998.1	PBRI	exon	39983318	39983396	.	-	.	gene_id "LOC115229345"; ID ""; gene_name "LOC115229345"; transcript_id "G6052.9"; exon_number "8"; uniq_trans_id "G6052.9";
NC_042998.1	PBRI	exon	39983492	39983572	.	-	.	gene_id "LOC115229345"; ID ""; gene_name "LOC115229345"; transcript_id "G6052.9"; exon_number "7"; uniq_trans_id "G6052.9";
NC_042998.1	PBRI	exon	39984658	39984750	.	-	.	gene_id "LOC115229345"; ID ""; gene_name "LOC115229345"; transcript_id "G6052.9"; exon_number "6"; uniq_trans_id "G6052.9";
NC_042998.1	PBRI	exon	39988623	39988720	.	-	.	gene_id "LOC115229345"; ID ""; gene_name "LOC115229345"; transcript_id "G6052.9"; exon_number "5"; uniq_trans_id "G6052.9";
NC_042998.1	PBRI	exon	39989652	39989800	.	-	.	gene_id "LOC115229345"; ID ""; gene_name "LOC115229345"; transcript_id "G6052.9"; exon_number "4"; uniq_trans_id "G6052.9";
NC_042998.1	PBRI	exon	39991351	39991422	.	-	.	gene_id "LOC115229345"; ID ""; gene_name "LOC115229345"; transcript_id "G6052.9"; exon_number "3"; uniq_trans_id "G6052.9";
NC_042998.1	PBRI	exon	39992330	39992403	.	-	.	gene_id "LOC115229345"; ID ""; gene_name "LOC115229345"; transcript_id "G6052.9"; exon_number "2"; uniq_trans_id "G6052.9";
NC_042998.1	PBRI	exon	39993628	39994074	.	-	.	gene_id "LOC115229345"; ID ""; gene_name "LOC115229345"; transcript_id "G6052.9"; exon_number "1"; uniq_trans_id "G6052.9";
NC_042998.1	Gnomon	transcript	39929510	39995660	.	-	.	gene_id "LOC115229345"; ID "XM_029799712.2"; gene_name "LOC115229345"; transcript_id "XM_029799712.2";
NC_042998.1	Gnomon	CDS	39930178	39930205	.	-	1	gene_id "LOC115229345"; db_xref "GeneID:115229345"; gbkey "CDS"; gene "LOC115229345"; ID ""; gene_name "LOC115229345"; transcript_id "XM_029799712.2"; product "armadillo repeat-containing protein 8 isoform X2"; protein_id "XP_029655572.1"; exon_number "20";
NC_042998.1	Gnomon	CDS	39931184	39931277	.	-	2	gene_id "LOC115229345"; db_xref "GeneID:115229345"; gbkey "CDS"; gene "LOC115229345"; ID ""; gene_name "LOC115229345"; transcript_id "XM_029799712.2"; product "armadillo repeat-containing protein 8 isoform X2"; protein_id "XP_029655572.1"; exon_number "19";
NC_042998.1	Gnomon	CDS	39932583	39932655	.	-	0	gene_id "LOC115229345"; db_xref "GeneID:115229345"; gbkey "CDS"; gene "LOC115229345"; ID ""; gene_name "LOC115229345"; transcript_id "XM_029799712.2"; product "armadillo repeat-containing protein 8 isoform X2"; protein_id "XP_029655572.1"; exon_number "18";
NC_042998.1	Gnomon	CDS	39933765	39933860	.	-	0	gene_id "LOC115229345"; db_xref "GeneID:115229345"; gbkey "CDS"; gene "LOC115229345"; ID ""; gene_name "LOC115229345"; transcript_id "XM_029799712.2"; product "armadillo repeat-containing protein 8 isoform X2"; protein_id "XP_029655572.1"; exon_number "17";
NC_042998.1	Gnomon	CDS	39934641	39934736	.	-	0	gene_id "LOC115229345"; db_xref "GeneID:115229345"; gbkey "CDS"; gene "LOC115229345"; ID ""; gene_name "LOC115229345"; transcript_id "XM_029799712.2"; product "armadillo repeat-containing protein 8 isoform X2"; protein_id "XP_029655572.1"; exon_number "16";
NC_042998.1	Gnomon	CDS	39943858	39944007	.	-	0	gene_id "LOC115229345"; db_xref "GeneID:115229345"; gbkey "CDS"; gene "LOC115229345"; ID ""; gene_name "LOC115229345"; transcript_id "XM_029799712.2"; product "armadillo repeat-containing protein 8 isoform X2"; protein_id "XP_029655572.1"; exon_number "15";
NC_042998.1	Gnomon	CDS	39944612	39944704	.	-	0	gene_id "LOC115229345"; db_xref "GeneID:115229345"; gbkey "CDS"; gene "LOC115229345"; ID ""; gene_name "LOC115229345"; transcript_id "XM_029799712.2"; product "armadillo repeat-containing protein 8 isoform X2"; protein_id "XP_029655572.1"; exon_number "14";
NC_042998.1	Gnomon	CDS	39975109	39975213	.	-	0	gene_id "LOC115229345"; db_xref "GeneID:115229345"; gbkey "CDS"; gene "LOC115229345"; ID ""; gene_name "LOC115229345"; transcript_id "XM_029799712.2"; product "armadillo repeat-containing protein 8 isoform X2"; protein_id "XP_029655572.1"; exon_number "13";
NC_042998.1	Gnomon	CDS	39977327	39977491	.	-	0	gene_id "LOC115229345"; db_xref "GeneID:115229345"; gbkey "CDS"; gene "LOC115229345"; ID ""; gene_name "LOC115229345"; transcript_id "XM_029799712.2"; product "armadillo repeat-containing protein 8 isoform X2"; protein_id "XP_029655572.1"; exon_number "12";
NC_042998.1	Gnomon	CDS	39979510	39979596	.	-	0	gene_id "LOC115229345"; db_xref "GeneID:115229345"; gbkey "CDS"; gene "LOC115229345"; ID ""; gene_name "LOC115229345"; transcript_id "XM_029799712.2"; product "armadillo repeat-containing protein 8 isoform X2"; protein_id "XP_029655572.1"; exon_number "11";
NC_042998.1	Gnomon	CDS	39981406	39981615	.	-	0	gene_id "LOC115229345"; db_xref "GeneID:115229345"; gbkey "CDS"; gene "LOC115229345"; ID ""; gene_name "LOC115229345"; transcript_id "XM_029799712.2"; product "armadillo repeat-containing protein 8 isoform X2"; protein_id "XP_029655572.1"; exon_number "10";
NC_042998.1	Gnomon	CDS	39983049	39983200	.	-	2	gene_id "LOC115229345"; db_xref "GeneID:115229345"; gbkey "CDS"; gene "LOC115229345"; ID ""; gene_name "LOC115229345"; transcript_id "XM_029799712.2"; product "armadillo repeat-containing protein 8 isoform X2"; protein_id "XP_029655572.1"; exon_number "9";
NC_042998.1	Gnomon	CDS	39983318	39983396	.	-	0	gene_id "LOC115229345"; db_xref "GeneID:115229345"; gbkey "CDS"; gene "LOC115229345"; ID ""; gene_name "LOC115229345"; transcript_id "XM_029799712.2"; product "armadillo repeat-containing protein 8 isoform X2"; protein_id "XP_029655572.1"; exon_number "8";
NC_042998.1	Gnomon	CDS	39983492	39983572	.	-	0	gene_id "LOC115229345"; db_xref "GeneID:115229345"; gbkey "CDS"; gene "LOC115229345"; ID ""; gene_name "LOC115229345"; transcript_id "XM_029799712.2"; product "armadillo repeat-containing protein 8 isoform X2"; protein_id "XP_029655572.1"; exon_number "7";
NC_042998.1	Gnomon	CDS	39984658	39984750	.	-	0	gene_id "LOC115229345"; db_xref "GeneID:115229345"; gbkey "CDS"; gene "LOC115229345"; ID ""; gene_name "LOC115229345"; transcript_id "XM_029799712.2"; product "armadillo repeat-containing protein 8 isoform X2"; protein_id "XP_029655572.1"; exon_number "6";
NC_042998.1	Gnomon	CDS	39988623	39988720	.	-	2	gene_id "LOC115229345"; db_xref "GeneID:115229345"; gbkey "CDS"; gene "LOC115229345"; ID ""; gene_name "LOC115229345"; transcript_id "XM_029799712.2"; product "armadillo repeat-containing protein 8 isoform X2"; protein_id "XP_029655572.1"; exon_number "5";
NC_042998.1	Gnomon	CDS	39989652	39989800	.	-	1	gene_id "LOC115229345"; db_xref "GeneID:115229345"; gbkey "CDS"; gene "LOC115229345"; ID ""; gene_name "LOC115229345"; transcript_id "XM_029799712.2"; product "armadillo repeat-containing protein 8 isoform X2"; protein_id "XP_029655572.1"; exon_number "4";
NC_042998.1	Gnomon	CDS	39991351	39991422	.	-	1	gene_id "LOC115229345"; db_xref "GeneID:115229345"; gbkey "CDS"; gene "LOC115229345"; ID ""; gene_name "LOC115229345"; transcript_id "XM_029799712.2"; product "armadillo repeat-containing protein 8 isoform X2"; protein_id "XP_029655572.1"; exon_number "3";
NC_042998.1	Gnomon	CDS	39992330	39992403	.	-	0	gene_id "LOC115229345"; db_xref "GeneID:115229345"; gbkey "CDS"; gene "LOC115229345"; ID ""; gene_name "LOC115229345"; transcript_id "XM_029799712.2"; product "armadillo repeat-containing protein 8 isoform X2"; protein_id "XP_029655572.1"; exon_number "2";
NC_042998.1	Gnomon	CDS	39995392	39995409	.	-	0	gene_id "LOC115229345"; db_xref "GeneID:115229345"; gbkey "CDS"; gene "LOC115229345"; ID ""; gene_name "LOC115229345"; transcript_id "XM_029799712.2"; product "armadillo repeat-containing protein 8 isoform X2"; protein_id "XP_029655572.1"; exon_number "1";
NC_042998.1	Gnomon	exon	39929510	39930205	.	-	.	gene_id "LOC115229345"; db_xref "GeneID:115229345"; gbkey "mRNA"; gene "LOC115229345"; ID ""; gene_name "LOC115229345"; transcript_id "XM_029799712.2"; product "armadillo repeat-containing protein 8, transcript variant X2"; exon_number "20"; model_evidence "Supporting evidence includes similarity to: 2 Proteins, and 100% coverage of the annotated genomic feature by RNAseq alignments, including 43 samples with support for all annotated introns";
NC_042998.1	Gnomon	exon	39931184	39931277	.	-	.	gene_id "LOC115229345"; db_xref "GeneID:115229345"; gbkey "mRNA"; gene "LOC115229345"; ID ""; gene_name "LOC115229345"; transcript_id "XM_029799712.2"; product "armadillo repeat-containing protein 8, transcript variant X2"; exon_number "19"; model_evidence "Supporting evidence includes similarity to: 2 Proteins, and 100% coverage of the annotated genomic feature by RNAseq alignments, including 43 samples with support for all annotated introns";
NC_042998.1	Gnomon	exon	39932583	39932655	.	-	.	gene_id "LOC115229345"; db_xref "GeneID:115229345"; gbkey "mRNA"; gene "LOC115229345"; ID ""; gene_name "LOC115229345"; transcript_id "XM_029799712.2"; product "armadillo repeat-containing protein 8, transcript variant X2"; exon_number "18"; model_evidence "Supporting evidence includes similarity to: 2 Proteins, and 100% coverage of the annotated genomic feature by RNAseq alignments, including 43 samples with support for all annotated introns";
NC_042998.1	Gnomon	exon	39933765	39933860	.	-	.	gene_id "LOC115229345"; db_xref "GeneID:115229345"; gbkey "mRNA"; gene "LOC115229345"; ID ""; gene_name "LOC115229345"; transcript_id "XM_029799712.2"; product "armadillo repeat-containing protein 8, transcript variant X2"; exon_number "17"; model_evidence "Supporting evidence includes similarity to: 2 Proteins, and 100% coverage of the annotated genomic feature by RNAseq alignments, including 43 samples with support for all annotated introns";
NC_042998.1	Gnomon	exon	39934641	39934736	.	-	.	gene_id "LOC115229345"; db_xref "GeneID:115229345"; gbkey "mRNA"; gene "LOC115229345"; ID ""; gene_name "LOC115229345"; transcript_id "XM_029799712.2"; product "armadillo repeat-containing protein 8, transcript variant X2"; exon_number "16"; model_evidence "Supporting evidence includes similarity to: 2 Proteins, and 100% coverage of the annotated genomic feature by RNAseq alignments, including 43 samples with support for all annotated introns";
NC_042998.1	Gnomon	exon	39943858	39944007	.	-	.	gene_id "LOC115229345"; db_xref "GeneID:115229345"; gbkey "mRNA"; gene "LOC115229345"; ID ""; gene_name "LOC115229345"; transcript_id "XM_029799712.2"; product "armadillo repeat-containing protein 8, transcript variant X2"; exon_number "15"; model_evidence "Supporting evidence includes similarity to: 2 Proteins, and 100% coverage of the annotated genomic feature by RNAseq alignments, including 43 samples with support for all annotated introns";
NC_042998.1	Gnomon	exon	39944612	39944704	.	-	.	gene_id "LOC115229345"; db_xref "GeneID:115229345"; gbkey "mRNA"; gene "LOC115229345"; ID ""; gene_name "LOC115229345"; transcript_id "XM_029799712.2"; product "armadillo repeat-containing protein 8, transcript variant X2"; exon_number "14"; model_evidence "Supporting evidence includes similarity to: 2 Proteins, and 100% coverage of the annotated genomic feature by RNAseq alignments, including 43 samples with support for all annotated introns";
NC_042998.1	Gnomon	exon	39975109	39975213	.	-	.	gene_id "LOC115229345"; db_xref "GeneID:115229345"; gbkey "mRNA"; gene "LOC115229345"; ID ""; gene_name "LOC115229345"; transcript_id "XM_029799712.2"; product "armadillo repeat-containing protein 8, transcript variant X2"; exon_number "13"; model_evidence "Supporting evidence includes similarity to: 2 Proteins, and 100% coverage of the annotated genomic feature by RNAseq alignments, including 43 samples with support for all annotated introns";
NC_042998.1	Gnomon	exon	39977327	39977491	.	-	.	gene_id "LOC115229345"; db_xref "GeneID:115229345"; gbkey "mRNA"; gene "LOC115229345"; ID ""; gene_name "LOC115229345"; transcript_id "XM_029799712.2"; product "armadillo repeat-containing protein 8, transcript variant X2"; exon_number "12"; model_evidence "Supporting evidence includes similarity to: 2 Proteins, and 100% coverage of the annotated genomic feature by RNAseq alignments, including 43 samples with support for all annotated introns";
NC_042998.1	Gnomon	exon	39979510	39979596	.	-	.	gene_id "LOC115229345"; db_xref "GeneID:115229345"; gbkey "mRNA"; gene "LOC115229345"; ID ""; gene_name "LOC115229345"; transcript_id "XM_029799712.2"; product "armadillo repeat-containing protein 8, transcript variant X2"; exon_number "11"; model_evidence "Supporting evidence includes similarity to: 2 Proteins, and 100% coverage of the annotated genomic feature by RNAseq alignments, including 43 samples with support for all annotated introns";
NC_042998.1	Gnomon	exon	39981406	39981615	.	-	.	gene_id "LOC115229345"; db_xref "GeneID:115229345"; gbkey "mRNA"; gene "LOC115229345"; ID ""; gene_name "LOC115229345"; transcript_id "XM_029799712.2"; product "armadillo repeat-containing protein 8, transcript variant X2"; exon_number "10"; model_evidence "Supporting evidence includes similarity to: 2 Proteins, and 100% coverage of the annotated genomic feature by RNAseq alignments, including 43 samples with support for all annotated introns";
NC_042998.1	Gnomon	exon	39983049	39983200	.	-	.	gene_id "LOC115229345"; db_xref "GeneID:115229345"; gbkey "mRNA"; gene "LOC115229345"; ID ""; gene_name "LOC115229345"; transcript_id "XM_029799712.2"; product "armadillo repeat-containing protein 8, transcript variant X2"; exon_number "9"; model_evidence "Supporting evidence includes similarity to: 2 Proteins, and 100% coverage of the annotated genomic feature by RNAseq alignments, including 43 samples with support for all annotated introns";
NC_042998.1	Gnomon	exon	39983318	39983396	.	-	.	gene_id "LOC115229345"; db_xref "GeneID:115229345"; gbkey "mRNA"; gene "LOC115229345"; ID ""; gene_name "LOC115229345"; transcript_id "XM_029799712.2"; product "armadillo repeat-containing protein 8, transcript variant X2"; exon_number "8"; model_evidence "Supporting evidence includes similarity to: 2 Proteins, and 100% coverage of the annotated genomic feature by RNAseq alignments, including 43 samples with support for all annotated introns";
NC_042998.1	Gnomon	exon	39983492	39983572	.	-	.	gene_id "LOC115229345"; db_xref "GeneID:115229345"; gbkey "mRNA"; gene "LOC115229345"; ID ""; gene_name "LOC115229345"; transcript_id "XM_029799712.2"; product "armadillo repeat-containing protein 8, transcript variant X2"; exon_number "7"; model_evidence "Supporting evidence includes similarity to: 2 Proteins, and 100% coverage of the annotated genomic feature by RNAseq alignments, including 43 samples with support for all annotated introns";
NC_042998.1	Gnomon	exon	39984658	39984750	.	-	.	gene_id "LOC115229345"; db_xref "GeneID:115229345"; gbkey "mRNA"; gene "LOC115229345"; ID ""; gene_name "LOC115229345"; transcript_id "XM_029799712.2"; product "armadillo repeat-containing protein 8, transcript variant X2"; exon_number "6"; model_evidence "Supporting evidence includes similarity to: 2 Proteins, and 100% coverage of the annotated genomic feature by RNAseq alignments, including 43 samples with support for all annotated introns";
NC_042998.1	Gnomon	exon	39988623	39988720	.	-	.	gene_id "LOC115229345"; db_xref "GeneID:115229345"; gbkey "mRNA"; gene "LOC115229345"; ID ""; gene_name "LOC115229345"; transcript_id "XM_029799712.2"; product "armadillo repeat-containing protein 8, transcript variant X2"; exon_number "5"; model_evidence "Supporting evidence includes similarity to: 2 Proteins, and 100% coverage of the annotated genomic feature by RNAseq alignments, including 43 samples with support for all annotated introns";
NC_042998.1	Gnomon	exon	39989652	39989800	.	-	.	gene_id "LOC115229345"; db_xref "GeneID:115229345"; gbkey "mRNA"; gene "LOC115229345"; ID ""; gene_name "LOC115229345"; transcript_id "XM_029799712.2"; product "armadillo repeat-containing protein 8, transcript variant X2"; exon_number "4"; model_evidence "Supporting evidence includes similarity to: 2 Proteins, and 100% coverage of the annotated genomic feature by RNAseq alignments, including 43 samples with support for all annotated introns";
NC_042998.1	Gnomon	exon	39991351	39991422	.	-	.	gene_id "LOC115229345"; db_xref "GeneID:115229345"; gbkey "mRNA"; gene "LOC115229345"; ID ""; gene_name "LOC115229345"; transcript_id "XM_029799712.2"; product "armadillo repeat-containing protein 8, transcript variant X2"; exon_number "3"; model_evidence "Supporting evidence includes similarity to: 2 Proteins, and 100% coverage of the annotated genomic feature by RNAseq alignments, including 43 samples with support for all annotated introns";
NC_042998.1	Gnomon	exon	39992330	39992403	.	-	.	gene_id "LOC115229345"; db_xref "GeneID:115229345"; gbkey "mRNA"; gene "LOC115229345"; ID ""; gene_name "LOC115229345"; transcript_id "XM_029799712.2"; product "armadillo repeat-containing protein 8, transcript variant X2"; exon_number "2"; model_evidence "Supporting evidence includes similarity to: 2 Proteins, and 100% coverage of the annotated genomic feature by RNAseq alignments, including 43 samples with support for all annotated introns";
NC_042998.1	Gnomon	exon	39995392	39995660	.	-	.	gene_id "LOC115229345"; db_xref "GeneID:115229345"; gbkey "mRNA"; gene "LOC115229345"; ID ""; gene_name "LOC115229345"; transcript_id "XM_029799712.2"; product "armadillo repeat-containing protein 8, transcript variant X2"; exon_number "1"; model_evidence "Supporting evidence includes similarity to: 2 Proteins, and 100% coverage of the annotated genomic feature by RNAseq alignments, including 43 samples with support for all annotated introns";
NC_042998.1	Gnomon	start_codon	39995407	39995409	.	-	0	gene_id "LOC115229345"; db_xref "GeneID:115229345"; gbkey "CDS"; gene "LOC115229345"; ID ""; gene_name "LOC115229345"; transcript_id "XM_029799712.2"; product "armadillo repeat-containing protein 8 isoform X2"; protein_id "XP_029655572.1"; exon_number "1";
NC_042998.1	Gnomon	stop_codon	39930175	39930177	.	-	0	gene_id "LOC115229345"; db_xref "GeneID:115229345"; gbkey "CDS"; gene "LOC115229345"; ID ""; gene_name "LOC115229345"; transcript_id "XM_029799712.2"; product "armadillo repeat-containing protein 8 isoform X2"; protein_id "XP_029655572.1"; exon_number "20";
NC_042998.1	Gnomon	transcript	39929510	40009276	.	-	.	gene_id "LOC115229345"; ID "XM_036512373.1"; gene_name "LOC115229345"; transcript_id "XM_036512373.1";
NC_042998.1	Gnomon	CDS	39930178	39930205	.	-	1	gene_id "LOC115229345"; db_xref "GeneID:115229345"; gbkey "CDS"; gene "LOC115229345"; ID ""; gene_name "LOC115229345"; transcript_id "XM_036512373.1"; product "armadillo repeat-containing protein 8 isoform X1"; protein_id "XP_036368266.1"; exon_number "20";
NC_042998.1	Gnomon	CDS	39931184	39931277	.	-	2	gene_id "LOC115229345"; db_xref "GeneID:115229345"; gbkey "CDS"; gene "LOC115229345"; ID ""; gene_name "LOC115229345"; transcript_id "XM_036512373.1"; product "armadillo repeat-containing protein 8 isoform X1"; protein_id "XP_036368266.1"; exon_number "19";
NC_042998.1	Gnomon	CDS	39932583	39932655	.	-	0	gene_id "LOC115229345"; db_xref "GeneID:115229345"; gbkey "CDS"; gene "LOC115229345"; ID ""; gene_name "LOC115229345"; transcript_id "XM_036512373.1"; product "armadillo repeat-containing protein 8 isoform X1"; protein_id "XP_036368266.1"; exon_number "18";
NC_042998.1	Gnomon	CDS	39933765	39933860	.	-	0	gene_id "LOC115229345"; db_xref "GeneID:115229345"; gbkey "CDS"; gene "LOC115229345"; ID ""; gene_name "LOC115229345"; transcript_id "XM_036512373.1"; product "armadillo repeat-containing protein 8 isoform X1"; protein_id "XP_036368266.1"; exon_number "17";
NC_042998.1	Gnomon	CDS	39934641	39934736	.	-	0	gene_id "LOC115229345"; db_xref "GeneID:115229345"; gbkey "CDS"; gene "LOC115229345"; ID ""; gene_name "LOC115229345"; transcript_id "XM_036512373.1"; product "armadillo repeat-containing protein 8 isoform X1"; protein_id "XP_036368266.1"; exon_number "16";
NC_042998.1	Gnomon	CDS	39943858	39944007	.	-	0	gene_id "LOC115229345"; db_xref "GeneID:115229345"; gbkey "CDS"; gene "LOC115229345"; ID ""; gene_name "LOC115229345"; transcript_id "XM_036512373.1"; product "armadillo repeat-containing protein 8 isoform X1"; protein_id "XP_036368266.1"; exon_number "15";
NC_042998.1	Gnomon	CDS	39944612	39944704	.	-	0	gene_id "LOC115229345"; db_xref "GeneID:115229345"; gbkey "CDS"; gene "LOC115229345"; ID ""; gene_name "LOC115229345"; transcript_id "XM_036512373.1"; product "armadillo repeat-containing protein 8 isoform X1"; protein_id "XP_036368266.1"; exon_number "14";
NC_042998.1	Gnomon	CDS	39975109	39975213	.	-	0	gene_id "LOC115229345"; db_xref "GeneID:115229345"; gbkey "CDS"; gene "LOC115229345"; ID ""; gene_name "LOC115229345"; transcript_id "XM_036512373.1"; product "armadillo repeat-containing protein 8 isoform X1"; protein_id "XP_036368266.1"; exon_number "13";
NC_042998.1	Gnomon	CDS	39977327	39977491	.	-	0	gene_id "LOC115229345"; db_xref "GeneID:115229345"; gbkey "CDS"; gene "LOC115229345"; ID ""; gene_name "LOC115229345"; transcript_id "XM_036512373.1"; product "armadillo repeat-containing protein 8 isoform X1"; protein_id "XP_036368266.1"; exon_number "12";
NC_042998.1	Gnomon	CDS	39979510	39979596	.	-	0	gene_id "LOC115229345"; db_xref "GeneID:115229345"; gbkey "CDS"; gene "LOC115229345"; ID ""; gene_name "LOC115229345"; transcript_id "XM_036512373.1"; product "armadillo repeat-containing protein 8 isoform X1"; protein_id "XP_036368266.1"; exon_number "11";
NC_042998.1	Gnomon	CDS	39981406	39981615	.	-	0	gene_id "LOC115229345"; db_xref "GeneID:115229345"; gbkey "CDS"; gene "LOC115229345"; ID ""; gene_name "LOC115229345"; transcript_id "XM_036512373.1"; product "armadillo repeat-containing protein 8 isoform X1"; protein_id "XP_036368266.1"; exon_number "10";
NC_042998.1	Gnomon	CDS	39983049	39983200	.	-	2	gene_id "LOC115229345"; db_xref "GeneID:115229345"; gbkey "CDS"; gene "LOC115229345"; ID ""; gene_name "LOC115229345"; transcript_id "XM_036512373.1"; product "armadillo repeat-containing protein 8 isoform X1"; protein_id "XP_036368266.1"; exon_number "9";
NC_042998.1	Gnomon	CDS	39983318	39983396	.	-	0	gene_id "LOC115229345"; db_xref "GeneID:115229345"; gbkey "CDS"; gene "LOC115229345"; ID ""; gene_name "LOC115229345"; transcript_id "XM_036512373.1"; product "armadillo repeat-containing protein 8 isoform X1"; protein_id "XP_036368266.1"; exon_number "8";
NC_042998.1	Gnomon	CDS	39983492	39983572	.	-	0	gene_id "LOC115229345"; db_xref "GeneID:115229345"; gbkey "CDS"; gene "LOC115229345"; ID ""; gene_name "LOC115229345"; transcript_id "XM_036512373.1"; product "armadillo repeat-containing protein 8 isoform X1"; protein_id "XP_036368266.1"; exon_number "7";
NC_042998.1	Gnomon	CDS	39984658	39984750	.	-	0	gene_id "LOC115229345"; db_xref "GeneID:115229345"; gbkey "CDS"; gene "LOC115229345"; ID ""; gene_name "LOC115229345"; transcript_id "XM_036512373.1"; product "armadillo repeat-containing protein 8 isoform X1"; protein_id "XP_036368266.1"; exon_number "6";
NC_042998.1	Gnomon	CDS	39988623	39988720	.	-	2	gene_id "LOC115229345"; db_xref "GeneID:115229345"; gbkey "CDS"; gene "LOC115229345"; ID ""; gene_name "LOC115229345"; transcript_id "XM_036512373.1"; product "armadillo repeat-containing protein 8 isoform X1"; protein_id "XP_036368266.1"; exon_number "5";
NC_042998.1	Gnomon	CDS	39989652	39989800	.	-	1	gene_id "LOC115229345"; db_xref "GeneID:115229345"; gbkey "CDS"; gene "LOC115229345"; ID ""; gene_name "LOC115229345"; transcript_id "XM_036512373.1"; product "armadillo repeat-containing protein 8 isoform X1"; protein_id "XP_036368266.1"; exon_number "4";
NC_042998.1	Gnomon	CDS	39991351	39991422	.	-	1	gene_id "LOC115229345"; db_xref "GeneID:115229345"; gbkey "CDS"; gene "LOC115229345"; ID ""; gene_name "LOC115229345"; transcript_id "XM_036512373.1"; product "armadillo repeat-containing protein 8 isoform X1"; protein_id "XP_036368266.1"; exon_number "3";
NC_042998.1	Gnomon	CDS	39992330	39992403	.	-	0	gene_id "LOC115229345"; db_xref "GeneID:115229345"; gbkey "CDS"; gene "LOC115229345"; ID ""; gene_name "LOC115229345"; transcript_id "XM_036512373.1"; product "armadillo repeat-containing protein 8 isoform X1"; protein_id "XP_036368266.1"; exon_number "2";
NC_042998.1	Gnomon	CDS	40009238	40009261	.	-	0	gene_id "LOC115229345"; db_xref "GeneID:115229345"; gbkey "CDS"; gene "LOC115229345"; ID ""; gene_name "LOC115229345"; transcript_id "XM_036512373.1"; product "armadillo repeat-containing protein 8 isoform X1"; protein_id "XP_036368266.1"; exon_number "1";
NC_042998.1	Gnomon	exon	39929510	39930205	.	-	.	gene_id "LOC115229345"; db_xref "GeneID:115229345"; gbkey "mRNA"; gene "LOC115229345"; ID ""; gene_name "LOC115229345"; transcript_id "XM_036512373.1"; product "armadillo repeat-containing protein 8, transcript variant X1"; exon_number "20"; model_evidence "Supporting evidence includes similarity to: 2 Proteins, and 100% coverage of the annotated genomic feature by RNAseq alignments, including 12 samples with support for all annotated introns";
NC_042998.1	Gnomon	exon	39931184	39931277	.	-	.	gene_id "LOC115229345"; db_xref "GeneID:115229345"; gbkey "mRNA"; gene "LOC115229345"; ID ""; gene_name "LOC115229345"; transcript_id "XM_036512373.1"; product "armadillo repeat-containing protein 8, transcript variant X1"; exon_number "19"; model_evidence "Supporting evidence includes similarity to: 2 Proteins, and 100% coverage of the annotated genomic feature by RNAseq alignments, including 12 samples with support for all annotated introns";
NC_042998.1	Gnomon	exon	39932583	39932655	.	-	.	gene_id "LOC115229345"; db_xref "GeneID:115229345"; gbkey "mRNA"; gene "LOC115229345"; ID ""; gene_name "LOC115229345"; transcript_id "XM_036512373.1"; product "armadillo repeat-containing protein 8, transcript variant X1"; exon_number "18"; model_evidence "Supporting evidence includes similarity to: 2 Proteins, and 100% coverage of the annotated genomic feature by RNAseq alignments, including 12 samples with support for all annotated introns";
NC_042998.1	Gnomon	exon	39933765	39933860	.	-	.	gene_id "LOC115229345"; db_xref "GeneID:115229345"; gbkey "mRNA"; gene "LOC115229345"; ID ""; gene_name "LOC115229345"; transcript_id "XM_036512373.1"; product "armadillo repeat-containing protein 8, transcript variant X1"; exon_number "17"; model_evidence "Supporting evidence includes similarity to: 2 Proteins, and 100% coverage of the annotated genomic feature by RNAseq alignments, including 12 samples with support for all annotated introns";
NC_042998.1	Gnomon	exon	39934641	39934736	.	-	.	gene_id "LOC115229345"; db_xref "GeneID:115229345"; gbkey "mRNA"; gene "LOC115229345"; ID ""; gene_name "LOC115229345"; transcript_id "XM_036512373.1"; product "armadillo repeat-containing protein 8, transcript variant X1"; exon_number "16"; model_evidence "Supporting evidence includes similarity to: 2 Proteins, and 100% coverage of the annotated genomic feature by RNAseq alignments, including 12 samples with support for all annotated introns";
NC_042998.1	Gnomon	exon	39943858	39944007	.	-	.	gene_id "LOC115229345"; db_xref "GeneID:115229345"; gbkey "mRNA"; gene "LOC115229345"; ID ""; gene_name "LOC115229345"; transcript_id "XM_036512373.1"; product "armadillo repeat-containing protein 8, transcript variant X1"; exon_number "15"; model_evidence "Supporting evidence includes similarity to: 2 Proteins, and 100% coverage of the annotated genomic feature by RNAseq alignments, including 12 samples with support for all annotated introns";
NC_042998.1	Gnomon	exon	39944612	39944704	.	-	.	gene_id "LOC115229345"; db_xref "GeneID:115229345"; gbkey "mRNA"; gene "LOC115229345"; ID ""; gene_name "LOC115229345"; transcript_id "XM_036512373.1"; product "armadillo repeat-containing protein 8, transcript variant X1"; exon_number "14"; model_evidence "Supporting evidence includes similarity to: 2 Proteins, and 100% coverage of the annotated genomic feature by RNAseq alignments, including 12 samples with support for all annotated introns";
NC_042998.1	Gnomon	exon	39975109	39975213	.	-	.	gene_id "LOC115229345"; db_xref "GeneID:115229345"; gbkey "mRNA"; gene "LOC115229345"; ID ""; gene_name "LOC115229345"; transcript_id "XM_036512373.1"; product "armadillo repeat-containing protein 8, transcript variant X1"; exon_number "13"; model_evidence "Supporting evidence includes similarity to: 2 Proteins, and 100% coverage of the annotated genomic feature by RNAseq alignments, including 12 samples with support for all annotated introns";
NC_042998.1	Gnomon	exon	39977327	39977491	.	-	.	gene_id "LOC115229345"; db_xref "GeneID:115229345"; gbkey "mRNA"; gene "LOC115229345"; ID ""; gene_name "LOC115229345"; transcript_id "XM_036512373.1"; product "armadillo repeat-containing protein 8, transcript variant X1"; exon_number "12"; model_evidence "Supporting evidence includes similarity to: 2 Proteins, and 100% coverage of the annotated genomic feature by RNAseq alignments, including 12 samples with support for all annotated introns";
NC_042998.1	Gnomon	exon	39979510	39979596	.	-	.	gene_id "LOC115229345"; db_xref "GeneID:115229345"; gbkey "mRNA"; gene "LOC115229345"; ID ""; gene_name "LOC115229345"; transcript_id "XM_036512373.1"; product "armadillo repeat-containing protein 8, transcript variant X1"; exon_number "11"; model_evidence "Supporting evidence includes similarity to: 2 Proteins, and 100% coverage of the annotated genomic feature by RNAseq alignments, including 12 samples with support for all annotated introns";
NC_042998.1	Gnomon	exon	39981406	39981615	.	-	.	gene_id "LOC115229345"; db_xref "GeneID:115229345"; gbkey "mRNA"; gene "LOC115229345"; ID ""; gene_name "LOC115229345"; transcript_id "XM_036512373.1"; product "armadillo repeat-containing protein 8, transcript variant X1"; exon_number "10"; model_evidence "Supporting evidence includes similarity to: 2 Proteins, and 100% coverage of the annotated genomic feature by RNAseq alignments, including 12 samples with support for all annotated introns";
NC_042998.1	Gnomon	exon	39983049	39983200	.	-	.	gene_id "LOC115229345"; db_xref "GeneID:115229345"; gbkey "mRNA"; gene "LOC115229345"; ID ""; gene_name "LOC115229345"; transcript_id "XM_036512373.1"; product "armadillo repeat-containing protein 8, transcript variant X1"; exon_number "9"; model_evidence "Supporting evidence includes similarity to: 2 Proteins, and 100% coverage of the annotated genomic feature by RNAseq alignments, including 12 samples with support for all annotated introns";
NC_042998.1	Gnomon	exon	39983318	39983396	.	-	.	gene_id "LOC115229345"; db_xref "GeneID:115229345"; gbkey "mRNA"; gene "LOC115229345"; ID ""; gene_name "LOC115229345"; transcript_id "XM_036512373.1"; product "armadillo repeat-containing protein 8, transcript variant X1"; exon_number "8"; model_evidence "Supporting evidence includes similarity to: 2 Proteins, and 100% coverage of the annotated genomic feature by RNAseq alignments, including 12 samples with support for all annotated introns";
NC_042998.1	Gnomon	exon	39983492	39983572	.	-	.	gene_id "LOC115229345"; db_xref "GeneID:115229345"; gbkey "mRNA"; gene "LOC115229345"; ID ""; gene_name "LOC115229345"; transcript_id "XM_036512373.1"; product "armadillo repeat-containing protein 8, transcript variant X1"; exon_number "7"; model_evidence "Supporting evidence includes similarity to: 2 Proteins, and 100% coverage of the annotated genomic feature by RNAseq alignments, including 12 samples with support for all annotated introns";
NC_042998.1	Gnomon	exon	39984658	39984750	.	-	.	gene_id "LOC115229345"; db_xref "GeneID:115229345"; gbkey "mRNA"; gene "LOC115229345"; ID ""; gene_name "LOC115229345"; transcript_id "XM_036512373.1"; product "armadillo repeat-containing protein 8, transcript variant X1"; exon_number "6"; model_evidence "Supporting evidence includes similarity to: 2 Proteins, and 100% coverage of the annotated genomic feature by RNAseq alignments, including 12 samples with support for all annotated introns";
NC_042998.1	Gnomon	exon	39988623	39988720	.	-	.	gene_id "LOC115229345"; db_xref "GeneID:115229345"; gbkey "mRNA"; gene "LOC115229345"; ID ""; gene_name "LOC115229345"; transcript_id "XM_036512373.1"; product "armadillo repeat-containing protein 8, transcript variant X1"; exon_number "5"; model_evidence "Supporting evidence includes similarity to: 2 Proteins, and 100% coverage of the annotated genomic feature by RNAseq alignments, including 12 samples with support for all annotated introns";
NC_042998.1	Gnomon	exon	39989652	39989800	.	-	.	gene_id "LOC115229345"; db_xref "GeneID:115229345"; gbkey "mRNA"; gene "LOC115229345"; ID ""; gene_name "LOC115229345"; transcript_id "XM_036512373.1"; product "armadillo repeat-containing protein 8, transcript variant X1"; exon_number "4"; model_evidence "Supporting evidence includes similarity to: 2 Proteins, and 100% coverage of the annotated genomic feature by RNAseq alignments, including 12 samples with support for all annotated introns";
NC_042998.1	Gnomon	exon	39991351	39991422	.	-	.	gene_id "LOC115229345"; db_xref "GeneID:115229345"; gbkey "mRNA"; gene "LOC115229345"; ID ""; gene_name "LOC115229345"; transcript_id "XM_036512373.1"; product "armadillo repeat-containing protein 8, transcript variant X1"; exon_number "3"; model_evidence "Supporting evidence includes similarity to: 2 Proteins, and 100% coverage of the annotated genomic feature by RNAseq alignments, including 12 samples with support for all annotated introns";
NC_042998.1	Gnomon	exon	39992330	39992403	.	-	.	gene_id "LOC115229345"; db_xref "GeneID:115229345"; gbkey "mRNA"; gene "LOC115229345"; ID ""; gene_name "LOC115229345"; transcript_id "XM_036512373.1"; product "armadillo repeat-containing protein 8, transcript variant X1"; exon_number "2"; model_evidence "Supporting evidence includes similarity to: 2 Proteins, and 100% coverage of the annotated genomic feature by RNAseq alignments, including 12 samples with support for all annotated introns";
NC_042998.1	Gnomon	exon	40009238	40009276	.	-	.	gene_id "LOC115229345"; db_xref "GeneID:115229345"; gbkey "mRNA"; gene "LOC115229345"; ID ""; gene_name "LOC115229345"; transcript_id "XM_036512373.1"; product "armadillo repeat-containing protein 8, transcript variant X1"; exon_number "1"; model_evidence "Supporting evidence includes similarity to: 2 Proteins, and 100% coverage of the annotated genomic feature by RNAseq alignments, including 12 samples with support for all annotated introns";
NC_042998.1	Gnomon	start_codon	40009259	40009261	.	-	0	gene_id "LOC115229345"; db_xref "GeneID:115229345"; gbkey "CDS"; gene "LOC115229345"; ID ""; gene_name "LOC115229345"; transcript_id "XM_036512373.1"; product "armadillo repeat-containing protein 8 isoform X1"; protein_id "XP_036368266.1"; exon_number "1";
NC_042998.1	Gnomon	stop_codon	39930175	39930177	.	-	0	gene_id "LOC115229345"; db_xref "GeneID:115229345"; gbkey "CDS"; gene "LOC115229345"; ID ""; gene_name "LOC115229345"; transcript_id "XM_036512373.1"; product "armadillo repeat-containing protein 8 isoform X1"; protein_id "XP_036368266.1"; exon_number "20";
NC_042998.1	Gnomon	transcript	39929510	40009276	.	-	.	gene_id "LOC115229345"; ID "XM_036512375.1"; gene_name "LOC115229345"; transcript_id "XM_036512375.1";
NC_042998.1	Gnomon	CDS	39930178	39930205	.	-	1	gene_id "LOC115229345"; db_xref "GeneID:115229345"; gbkey "CDS"; gene "LOC115229345"; ID ""; gene_name "LOC115229345"; transcript_id "XM_036512375.1"; product "armadillo repeat-containing protein 8 isoform X3"; protein_id "XP_036368268.1"; exon_number "20";
NC_042998.1	Gnomon	CDS	39931184	39931277	.	-	2	gene_id "LOC115229345"; db_xref "GeneID:115229345"; gbkey "CDS"; gene "LOC115229345"; ID ""; gene_name "LOC115229345"; transcript_id "XM_036512375.1"; product "armadillo repeat-containing protein 8 isoform X3"; protein_id "XP_036368268.1"; exon_number "19";
NC_042998.1	Gnomon	CDS	39932583	39932655	.	-	0	gene_id "LOC115229345"; db_xref "GeneID:115229345"; gbkey "CDS"; gene "LOC115229345"; ID ""; gene_name "LOC115229345"; transcript_id "XM_036512375.1"; product "armadillo repeat-containing protein 8 isoform X3"; protein_id "XP_036368268.1"; exon_number "18";
NC_042998.1	Gnomon	CDS	39933765	39933860	.	-	0	gene_id "LOC115229345"; db_xref "GeneID:115229345"; gbkey "CDS"; gene "LOC115229345"; ID ""; gene_name "LOC115229345"; transcript_id "XM_036512375.1"; product "armadillo repeat-containing protein 8 isoform X3"; protein_id "XP_036368268.1"; exon_number "17";
NC_042998.1	Gnomon	CDS	39934641	39934736	.	-	0	gene_id "LOC115229345"; db_xref "GeneID:115229345"; gbkey "CDS"; gene "LOC115229345"; ID ""; gene_name "LOC115229345"; transcript_id "XM_036512375.1"; product "armadillo repeat-containing protein 8 isoform X3"; protein_id "XP_036368268.1"; exon_number "16";
NC_042998.1	Gnomon	CDS	39943858	39944007	.	-	0	gene_id "LOC115229345"; db_xref "GeneID:115229345"; gbkey "CDS"; gene "LOC115229345"; ID ""; gene_name "LOC115229345"; transcript_id "XM_036512375.1"; product "armadillo repeat-containing protein 8 isoform X3"; protein_id "XP_036368268.1"; exon_number "15";
NC_042998.1	Gnomon	CDS	39944612	39944704	.	-	0	gene_id "LOC115229345"; db_xref "GeneID:115229345"; gbkey "CDS"; gene "LOC115229345"; ID ""; gene_name "LOC115229345"; transcript_id "XM_036512375.1"; product "armadillo repeat-containing protein 8 isoform X3"; protein_id "XP_036368268.1"; exon_number "14";
NC_042998.1	Gnomon	CDS	39975127	39975213	.	-	0	gene_id "LOC115229345"; db_xref "GeneID:115229345"; gbkey "CDS"; gene "LOC115229345"; ID ""; gene_name "LOC115229345"; transcript_id "XM_036512375.1"; product "armadillo repeat-containing protein 8 isoform X3"; protein_id "XP_036368268.1"; exon_number "13";
NC_042998.1	Gnomon	CDS	39977327	39977491	.	-	0	gene_id "LOC115229345"; db_xref "GeneID:115229345"; gbkey "CDS"; gene "LOC115229345"; ID ""; gene_name "LOC115229345"; transcript_id "XM_036512375.1"; product "armadillo repeat-containing protein 8 isoform X3"; protein_id "XP_036368268.1"; exon_number "12";
NC_042998.1	Gnomon	CDS	39979510	39979596	.	-	0	gene_id "LOC115229345"; db_xref "GeneID:115229345"; gbkey "CDS"; gene "LOC115229345"; ID ""; gene_name "LOC115229345"; transcript_id "XM_036512375.1"; product "armadillo repeat-containing protein 8 isoform X3"; protein_id "XP_036368268.1"; exon_number "11";
NC_042998.1	Gnomon	CDS	39981406	39981615	.	-	0	gene_id "LOC115229345"; db_xref "GeneID:115229345"; gbkey "CDS"; gene "LOC115229345"; ID ""; gene_name "LOC115229345"; transcript_id "XM_036512375.1"; product "armadillo repeat-containing protein 8 isoform X3"; protein_id "XP_036368268.1"; exon_number "10";
NC_042998.1	Gnomon	CDS	39983049	39983200	.	-	2	gene_id "LOC115229345"; db_xref "GeneID:115229345"; gbkey "CDS"; gene "LOC115229345"; ID ""; gene_name "LOC115229345"; transcript_id "XM_036512375.1"; product "armadillo repeat-containing protein 8 isoform X3"; protein_id "XP_036368268.1"; exon_number "9";
NC_042998.1	Gnomon	CDS	39983318	39983396	.	-	0	gene_id "LOC115229345"; db_xref "GeneID:115229345"; gbkey "CDS"; gene "LOC115229345"; ID ""; gene_name "LOC115229345"; transcript_id "XM_036512375.1"; product "armadillo repeat-containing protein 8 isoform X3"; protein_id "XP_036368268.1"; exon_number "8";
NC_042998.1	Gnomon	CDS	39983492	39983572	.	-	0	gene_id "LOC115229345"; db_xref "GeneID:115229345"; gbkey "CDS"; gene "LOC115229345"; ID ""; gene_name "LOC115229345"; transcript_id "XM_036512375.1"; product "armadillo repeat-containing protein 8 isoform X3"; protein_id "XP_036368268.1"; exon_number "7";
NC_042998.1	Gnomon	CDS	39984658	39984750	.	-	0	gene_id "LOC115229345"; db_xref "GeneID:115229345"; gbkey "CDS"; gene "LOC115229345"; ID ""; gene_name "LOC115229345"; transcript_id "XM_036512375.1"; product "armadillo repeat-containing protein 8 isoform X3"; protein_id "XP_036368268.1"; exon_number "6";
NC_042998.1	Gnomon	CDS	39988623	39988720	.	-	2	gene_id "LOC115229345"; db_xref "GeneID:115229345"; gbkey "CDS"; gene "LOC115229345"; ID ""; gene_name "LOC115229345"; transcript_id "XM_036512375.1"; product "armadillo repeat-containing protein 8 isoform X3"; protein_id "XP_036368268.1"; exon_number "5";
NC_042998.1	Gnomon	CDS	39989652	39989800	.	-	1	gene_id "LOC115229345"; db_xref "GeneID:115229345"; gbkey "CDS"; gene "LOC115229345"; ID ""; gene_name "LOC115229345"; transcript_id "XM_036512375.1"; product "armadillo repeat-containing protein 8 isoform X3"; protein_id "XP_036368268.1"; exon_number "4";
NC_042998.1	Gnomon	CDS	39991351	39991422	.	-	1	gene_id "LOC115229345"; db_xref "GeneID:115229345"; gbkey "CDS"; gene "LOC115229345"; ID ""; gene_name "LOC115229345"; transcript_id "XM_036512375.1"; product "armadillo repeat-containing protein 8 isoform X3"; protein_id "XP_036368268.1"; exon_number "3";
NC_042998.1	Gnomon	CDS	39992330	39992403	.	-	0	gene_id "LOC115229345"; db_xref "GeneID:115229345"; gbkey "CDS"; gene "LOC115229345"; ID ""; gene_name "LOC115229345"; transcript_id "XM_036512375.1"; product "armadillo repeat-containing protein 8 isoform X3"; protein_id "XP_036368268.1"; exon_number "2";
NC_042998.1	Gnomon	CDS	40009238	40009261	.	-	0	gene_id "LOC115229345"; db_xref "GeneID:115229345"; gbkey "CDS"; gene "LOC115229345"; ID ""; gene_name "LOC115229345"; transcript_id "XM_036512375.1"; product "armadillo repeat-containing protein 8 isoform X3"; protein_id "XP_036368268.1"; exon_number "1";
NC_042998.1	Gnomon	exon	39929510	39930205	.	-	.	gene_id "LOC115229345"; db_xref "GeneID:115229345"; gbkey "mRNA"; gene "LOC115229345"; ID ""; gene_name "LOC115229345"; transcript_id "XM_036512375.1"; product "armadillo repeat-containing protein 8, transcript variant X3"; exon_number "20"; model_evidence "Supporting evidence includes similarity to: 2 Proteins, and 100% coverage of the annotated genomic feature by RNAseq alignments, including 12 samples with support for all annotated introns";
NC_042998.1	Gnomon	exon	39931184	39931277	.	-	.	gene_id "LOC115229345"; db_xref "GeneID:115229345"; gbkey "mRNA"; gene "LOC115229345"; ID ""; gene_name "LOC115229345"; transcript_id "XM_036512375.1"; product "armadillo repeat-containing protein 8, transcript variant X3"; exon_number "19"; model_evidence "Supporting evidence includes similarity to: 2 Proteins, and 100% coverage of the annotated genomic feature by RNAseq alignments, including 12 samples with support for all annotated introns";
NC_042998.1	Gnomon	exon	39932583	39932655	.	-	.	gene_id "LOC115229345"; db_xref "GeneID:115229345"; gbkey "mRNA"; gene "LOC115229345"; ID ""; gene_name "LOC115229345"; transcript_id "XM_036512375.1"; product "armadillo repeat-containing protein 8, transcript variant X3"; exon_number "18"; model_evidence "Supporting evidence includes similarity to: 2 Proteins, and 100% coverage of the annotated genomic feature by RNAseq alignments, including 12 samples with support for all annotated introns";
NC_042998.1	Gnomon	exon	39933765	39933860	.	-	.	gene_id "LOC115229345"; db_xref "GeneID:115229345"; gbkey "mRNA"; gene "LOC115229345"; ID ""; gene_name "LOC115229345"; transcript_id "XM_036512375.1"; product "armadillo repeat-containing protein 8, transcript variant X3"; exon_number "17"; model_evidence "Supporting evidence includes similarity to: 2 Proteins, and 100% coverage of the annotated genomic feature by RNAseq alignments, including 12 samples with support for all annotated introns";
NC_042998.1	Gnomon	exon	39934641	39934736	.	-	.	gene_id "LOC115229345"; db_xref "GeneID:115229345"; gbkey "mRNA"; gene "LOC115229345"; ID ""; gene_name "LOC115229345"; transcript_id "XM_036512375.1"; product "armadillo repeat-containing protein 8, transcript variant X3"; exon_number "16"; model_evidence "Supporting evidence includes similarity to: 2 Proteins, and 100% coverage of the annotated genomic feature by RNAseq alignments, including 12 samples with support for all annotated introns";
NC_042998.1	Gnomon	exon	39943858	39944007	.	-	.	gene_id "LOC115229345"; db_xref "GeneID:115229345"; gbkey "mRNA"; gene "LOC115229345"; ID ""; gene_name "LOC115229345"; transcript_id "XM_036512375.1"; product "armadillo repeat-containing protein 8, transcript variant X3"; exon_number "15"; model_evidence "Supporting evidence includes similarity to: 2 Proteins, and 100% coverage of the annotated genomic feature by RNAseq alignments, including 12 samples with support for all annotated introns";
NC_042998.1	Gnomon	exon	39944612	39944704	.	-	.	gene_id "LOC115229345"; db_xref "GeneID:115229345"; gbkey "mRNA"; gene "LOC115229345"; ID ""; gene_name "LOC115229345"; transcript_id "XM_036512375.1"; product "armadillo repeat-containing protein 8, transcript variant X3"; exon_number "14"; model_evidence "Supporting evidence includes similarity to: 2 Proteins, and 100% coverage of the annotated genomic feature by RNAseq alignments, including 12 samples with support for all annotated introns";
NC_042998.1	Gnomon	exon	39975127	39975213	.	-	.	gene_id "LOC115229345"; db_xref "GeneID:115229345"; gbkey "mRNA"; gene "LOC115229345"; ID ""; gene_name "LOC115229345"; transcript_id "XM_036512375.1"; product "armadillo repeat-containing protein 8, transcript variant X3"; exon_number "13"; model_evidence "Supporting evidence includes similarity to: 2 Proteins, and 100% coverage of the annotated genomic feature by RNAseq alignments, including 12 samples with support for all annotated introns";
NC_042998.1	Gnomon	exon	39977327	39977491	.	-	.	gene_id "LOC115229345"; db_xref "GeneID:115229345"; gbkey "mRNA"; gene "LOC115229345"; ID ""; gene_name "LOC115229345"; transcript_id "XM_036512375.1"; product "armadillo repeat-containing protein 8, transcript variant X3"; exon_number "12"; model_evidence "Supporting evidence includes similarity to: 2 Proteins, and 100% coverage of the annotated genomic feature by RNAseq alignments, including 12 samples with support for all annotated introns";
NC_042998.1	Gnomon	exon	39979510	39979596	.	-	.	gene_id "LOC115229345"; db_xref "GeneID:115229345"; gbkey "mRNA"; gene "LOC115229345"; ID ""; gene_name "LOC115229345"; transcript_id "XM_036512375.1"; product "armadillo repeat-containing protein 8, transcript variant X3"; exon_number "11"; model_evidence "Supporting evidence includes similarity to: 2 Proteins, and 100% coverage of the annotated genomic feature by RNAseq alignments, including 12 samples with support for all annotated introns";
NC_042998.1	Gnomon	exon	39981406	39981615	.	-	.	gene_id "LOC115229345"; db_xref "GeneID:115229345"; gbkey "mRNA"; gene "LOC115229345"; ID ""; gene_name "LOC115229345"; transcript_id "XM_036512375.1"; product "armadillo repeat-containing protein 8, transcript variant X3"; exon_number "10"; model_evidence "Supporting evidence includes similarity to: 2 Proteins, and 100% coverage of the annotated genomic feature by RNAseq alignments, including 12 samples with support for all annotated introns";
NC_042998.1	Gnomon	exon	39983049	39983200	.	-	.	gene_id "LOC115229345"; db_xref "GeneID:115229345"; gbkey "mRNA"; gene "LOC115229345"; ID ""; gene_name "LOC115229345"; transcript_id "XM_036512375.1"; product "armadillo repeat-containing protein 8, transcript variant X3"; exon_number "9"; model_evidence "Supporting evidence includes similarity to: 2 Proteins, and 100% coverage of the annotated genomic feature by RNAseq alignments, including 12 samples with support for all annotated introns";
NC_042998.1	Gnomon	exon	39983318	39983396	.	-	.	gene_id "LOC115229345"; db_xref "GeneID:115229345"; gbkey "mRNA"; gene "LOC115229345"; ID ""; gene_name "LOC115229345"; transcript_id "XM_036512375.1"; product "armadillo repeat-containing protein 8, transcript variant X3"; exon_number "8"; model_evidence "Supporting evidence includes similarity to: 2 Proteins, and 100% coverage of the annotated genomic feature by RNAseq alignments, including 12 samples with support for all annotated introns";
NC_042998.1	Gnomon	exon	39983492	39983572	.	-	.	gene_id "LOC115229345"; db_xref "GeneID:115229345"; gbkey "mRNA"; gene "LOC115229345"; ID ""; gene_name "LOC115229345"; transcript_id "XM_036512375.1"; product "armadillo repeat-containing protein 8, transcript variant X3"; exon_number "7"; model_evidence "Supporting evidence includes similarity to: 2 Proteins, and 100% coverage of the annotated genomic feature by RNAseq alignments, including 12 samples with support for all annotated introns";
NC_042998.1	Gnomon	exon	39984658	39984750	.	-	.	gene_id "LOC115229345"; db_xref "GeneID:115229345"; gbkey "mRNA"; gene "LOC115229345"; ID ""; gene_name "LOC115229345"; transcript_id "XM_036512375.1"; product "armadillo repeat-containing protein 8, transcript variant X3"; exon_number "6"; model_evidence "Supporting evidence includes similarity to: 2 Proteins, and 100% coverage of the annotated genomic feature by RNAseq alignments, including 12 samples with support for all annotated introns";
NC_042998.1	Gnomon	exon	39988623	39988720	.	-	.	gene_id "LOC115229345"; db_xref "GeneID:115229345"; gbkey "mRNA"; gene "LOC115229345"; ID ""; gene_name "LOC115229345"; transcript_id "XM_036512375.1"; product "armadillo repeat-containing protein 8, transcript variant X3"; exon_number "5"; model_evidence "Supporting evidence includes similarity to: 2 Proteins, and 100% coverage of the annotated genomic feature by RNAseq alignments, including 12 samples with support for all annotated introns";
NC_042998.1	Gnomon	exon	39989652	39989800	.	-	.	gene_id "LOC115229345"; db_xref "GeneID:115229345"; gbkey "mRNA"; gene "LOC115229345"; ID ""; gene_name "LOC115229345"; transcript_id "XM_036512375.1"; product "armadillo repeat-containing protein 8, transcript variant X3"; exon_number "4"; model_evidence "Supporting evidence includes similarity to: 2 Proteins, and 100% coverage of the annotated genomic feature by RNAseq alignments, including 12 samples with support for all annotated introns";
NC_042998.1	Gnomon	exon	39991351	39991422	.	-	.	gene_id "LOC115229345"; db_xref "GeneID:115229345"; gbkey "mRNA"; gene "LOC115229345"; ID ""; gene_name "LOC115229345"; transcript_id "XM_036512375.1"; product "armadillo repeat-containing protein 8, transcript variant X3"; exon_number "3"; model_evidence "Supporting evidence includes similarity to: 2 Proteins, and 100% coverage of the annotated genomic feature by RNAseq alignments, including 12 samples with support for all annotated introns";
NC_042998.1	Gnomon	exon	39992330	39992403	.	-	.	gene_id "LOC115229345"; db_xref "GeneID:115229345"; gbkey "mRNA"; gene "LOC115229345"; ID ""; gene_name "LOC115229345"; transcript_id "XM_036512375.1"; product "armadillo repeat-containing protein 8, transcript variant X3"; exon_number "2"; model_evidence "Supporting evidence includes similarity to: 2 Proteins, and 100% coverage of the annotated genomic feature by RNAseq alignments, including 12 samples with support for all annotated introns";
NC_042998.1	Gnomon	exon	40009238	40009276	.	-	.	gene_id "LOC115229345"; db_xref "GeneID:115229345"; gbkey "mRNA"; gene "LOC115229345"; ID ""; gene_name "LOC115229345"; transcript_id "XM_036512375.1"; product "armadillo repeat-containing protein 8, transcript variant X3"; exon_number "1"; model_evidence "Supporting evidence includes similarity to: 2 Proteins, and 100% coverage of the annotated genomic feature by RNAseq alignments, including 12 samples with support for all annotated introns";
NC_042998.1	Gnomon	start_codon	40009259	40009261	.	-	0	gene_id "LOC115229345"; db_xref "GeneID:115229345"; gbkey "CDS"; gene "LOC115229345"; ID ""; gene_name "LOC115229345"; transcript_id "XM_036512375.1"; product "armadillo repeat-containing protein 8 isoform X3"; protein_id "XP_036368268.1"; exon_number "1";
NC_042998.1	Gnomon	stop_codon	39930175	39930177	.	-	0	gene_id "LOC115229345"; db_xref "GeneID:115229345"; gbkey "CDS"; gene "LOC115229345"; ID ""; gene_name "LOC115229345"; transcript_id "XM_036512375.1"; product "armadillo repeat-containing protein 8 isoform X3"; protein_id "XP_036368268.1"; exon_number "20";
NC_042998.1	Gnomon	transcript	39929510	40009276	.	-	.	gene_id "LOC115229345"; ID "XM_036512383.1"; gene_name "LOC115229345"; transcript_id "XM_036512383.1";
NC_042998.1	Gnomon	CDS	39930178	39930205	.	-	1	gene_id "LOC115229345"; db_xref "GeneID:115229345"; gbkey "CDS"; gene "LOC115229345"; ID ""; gene_name "LOC115229345"; transcript_id "XM_036512383.1"; product "armadillo repeat-containing protein 8 isoform X4"; protein_id "XP_036368276.1"; exon_number "19";
NC_042998.1	Gnomon	CDS	39931184	39931277	.	-	2	gene_id "LOC115229345"; db_xref "GeneID:115229345"; gbkey "CDS"; gene "LOC115229345"; ID ""; gene_name "LOC115229345"; transcript_id "XM_036512383.1"; product "armadillo repeat-containing protein 8 isoform X4"; protein_id "XP_036368276.1"; exon_number "18";
NC_042998.1	Gnomon	CDS	39932583	39932655	.	-	0	gene_id "LOC115229345"; db_xref "GeneID:115229345"; gbkey "CDS"; gene "LOC115229345"; ID ""; gene_name "LOC115229345"; transcript_id "XM_036512383.1"; product "armadillo repeat-containing protein 8 isoform X4"; protein_id "XP_036368276.1"; exon_number "17";
NC_042998.1	Gnomon	CDS	39933765	39933860	.	-	0	gene_id "LOC115229345"; db_xref "GeneID:115229345"; gbkey "CDS"; gene "LOC115229345"; ID ""; gene_name "LOC115229345"; transcript_id "XM_036512383.1"; product "armadillo repeat-containing protein 8 isoform X4"; protein_id "XP_036368276.1"; exon_number "16";
NC_042998.1	Gnomon	CDS	39934641	39934736	.	-	0	gene_id "LOC115229345"; db_xref "GeneID:115229345"; gbkey "CDS"; gene "LOC115229345"; ID ""; gene_name "LOC115229345"; transcript_id "XM_036512383.1"; product "armadillo repeat-containing protein 8 isoform X4"; protein_id "XP_036368276.1"; exon_number "15";
NC_042998.1	Gnomon	CDS	39943858	39944007	.	-	0	gene_id "LOC115229345"; db_xref "GeneID:115229345"; gbkey "CDS"; gene "LOC115229345"; ID ""; gene_name "LOC115229345"; transcript_id "XM_036512383.1"; product "armadillo repeat-containing protein 8 isoform X4"; protein_id "XP_036368276.1"; exon_number "14";
NC_042998.1	Gnomon	CDS	39975109	39975213	.	-	0	gene_id "LOC115229345"; db_xref "GeneID:115229345"; gbkey "CDS"; gene "LOC115229345"; ID ""; gene_name "LOC115229345"; transcript_id "XM_036512383.1"; product "armadillo repeat-containing protein 8 isoform X4"; protein_id "XP_036368276.1"; exon_number "13";
NC_042998.1	Gnomon	CDS	39977327	39977491	.	-	0	gene_id "LOC115229345"; db_xref "GeneID:115229345"; gbkey "CDS"; gene "LOC115229345"; ID ""; gene_name "LOC115229345"; transcript_id "XM_036512383.1"; product "armadillo repeat-containing protein 8 isoform X4"; protein_id "XP_036368276.1"; exon_number "12";
NC_042998.1	Gnomon	CDS	39979510	39979596	.	-	0	gene_id "LOC115229345"; db_xref "GeneID:115229345"; gbkey "CDS"; gene "LOC115229345"; ID ""; gene_name "LOC115229345"; transcript_id "XM_036512383.1"; product "armadillo repeat-containing protein 8 isoform X4"; protein_id "XP_036368276.1"; exon_number "11";
NC_042998.1	Gnomon	CDS	39981406	39981615	.	-	0	gene_id "LOC115229345"; db_xref "GeneID:115229345"; gbkey "CDS"; gene "LOC115229345"; ID ""; gene_name "LOC115229345"; transcript_id "XM_036512383.1"; product "armadillo repeat-containing protein 8 isoform X4"; protein_id "XP_036368276.1"; exon_number "10";
NC_042998.1	Gnomon	CDS	39983049	39983200	.	-	2	gene_id "LOC115229345"; db_xref "GeneID:115229345"; gbkey "CDS"; gene "LOC115229345"; ID ""; gene_name "LOC115229345"; transcript_id "XM_036512383.1"; product "armadillo repeat-containing protein 8 isoform X4"; protein_id "XP_036368276.1"; exon_number "9";
NC_042998.1	Gnomon	CDS	39983318	39983396	.	-	0	gene_id "LOC115229345"; db_xref "GeneID:115229345"; gbkey "CDS"; gene "LOC115229345"; ID ""; gene_name "LOC115229345"; transcript_id "XM_036512383.1"; product "armadillo repeat-containing protein 8 isoform X4"; protein_id "XP_036368276.1"; exon_number "8";
NC_042998.1	Gnomon	CDS	39983492	39983572	.	-	0	gene_id "LOC115229345"; db_xref "GeneID:115229345"; gbkey "CDS"; gene "LOC115229345"; ID ""; gene_name "LOC115229345"; transcript_id "XM_036512383.1"; product "armadillo repeat-containing protein 8 isoform X4"; protein_id "XP_036368276.1"; exon_number "7";
NC_042998.1	Gnomon	CDS	39984658	39984750	.	-	0	gene_id "LOC115229345"; db_xref "GeneID:115229345"; gbkey "CDS"; gene "LOC115229345"; ID ""; gene_name "LOC115229345"; transcript_id "XM_036512383.1"; product "armadillo repeat-containing protein 8 isoform X4"; protein_id "XP_036368276.1"; exon_number "6";
NC_042998.1	Gnomon	CDS	39988623	39988720	.	-	2	gene_id "LOC115229345"; db_xref "GeneID:115229345"; gbkey "CDS"; gene "LOC115229345"; ID ""; gene_name "LOC115229345"; transcript_id "XM_036512383.1"; product "armadillo repeat-containing protein 8 isoform X4"; protein_id "XP_036368276.1"; exon_number "5";
NC_042998.1	Gnomon	CDS	39989652	39989800	.	-	1	gene_id "LOC115229345"; db_xref "GeneID:115229345"; gbkey "CDS"; gene "LOC115229345"; ID ""; gene_name "LOC115229345"; transcript_id "XM_036512383.1"; product "armadillo repeat-containing protein 8 isoform X4"; protein_id "XP_036368276.1"; exon_number "4";
NC_042998.1	Gnomon	CDS	39991351	39991422	.	-	1	gene_id "LOC115229345"; db_xref "GeneID:115229345"; gbkey "CDS"; gene "LOC115229345"; ID ""; gene_name "LOC115229345"; transcript_id "XM_036512383.1"; product "armadillo repeat-containing protein 8 isoform X4"; protein_id "XP_036368276.1"; exon_number "3";
NC_042998.1	Gnomon	CDS	39992330	39992403	.	-	0	gene_id "LOC115229345"; db_xref "GeneID:115229345"; gbkey "CDS"; gene "LOC115229345"; ID ""; gene_name "LOC115229345"; transcript_id "XM_036512383.1"; product "armadillo repeat-containing protein 8 isoform X4"; protein_id "XP_036368276.1"; exon_number "2";
NC_042998.1	Gnomon	CDS	40009238	40009261	.	-	0	gene_id "LOC115229345"; db_xref "GeneID:115229345"; gbkey "CDS"; gene "LOC115229345"; ID ""; gene_name "LOC115229345"; transcript_id "XM_036512383.1"; product "armadillo repeat-containing protein 8 isoform X4"; protein_id "XP_036368276.1"; exon_number "1";
NC_042998.1	Gnomon	exon	39929510	39930205	.	-	.	gene_id "LOC115229345"; db_xref "GeneID:115229345"; gbkey "mRNA"; gene "LOC115229345"; ID ""; gene_name "LOC115229345"; transcript_id "XM_036512383.1"; product "armadillo repeat-containing protein 8, transcript variant X4"; exon_number "19"; model_evidence "Supporting evidence includes similarity to: 2 Proteins, and 100% coverage of the annotated genomic feature by RNAseq alignments, including 11 samples with support for all annotated introns";
NC_042998.1	Gnomon	exon	39931184	39931277	.	-	.	gene_id "LOC115229345"; db_xref "GeneID:115229345"; gbkey "mRNA"; gene "LOC115229345"; ID ""; gene_name "LOC115229345"; transcript_id "XM_036512383.1"; product "armadillo repeat-containing protein 8, transcript variant X4"; exon_number "18"; model_evidence "Supporting evidence includes similarity to: 2 Proteins, and 100% coverage of the annotated genomic feature by RNAseq alignments, including 11 samples with support for all annotated introns";
NC_042998.1	Gnomon	exon	39932583	39932655	.	-	.	gene_id "LOC115229345"; db_xref "GeneID:115229345"; gbkey "mRNA"; gene "LOC115229345"; ID ""; gene_name "LOC115229345"; transcript_id "XM_036512383.1"; product "armadillo repeat-containing protein 8, transcript variant X4"; exon_number "17"; model_evidence "Supporting evidence includes similarity to: 2 Proteins, and 100% coverage of the annotated genomic feature by RNAseq alignments, including 11 samples with support for all annotated introns";
NC_042998.1	Gnomon	exon	39933765	39933860	.	-	.	gene_id "LOC115229345"; db_xref "GeneID:115229345"; gbkey "mRNA"; gene "LOC115229345"; ID ""; gene_name "LOC115229345"; transcript_id "XM_036512383.1"; product "armadillo repeat-containing protein 8, transcript variant X4"; exon_number "16"; model_evidence "Supporting evidence includes similarity to: 2 Proteins, and 100% coverage of the annotated genomic feature by RNAseq alignments, including 11 samples with support for all annotated introns";
NC_042998.1	Gnomon	exon	39934641	39934736	.	-	.	gene_id "LOC115229345"; db_xref "GeneID:115229345"; gbkey "mRNA"; gene "LOC115229345"; ID ""; gene_name "LOC115229345"; transcript_id "XM_036512383.1"; product "armadillo repeat-containing protein 8, transcript variant X4"; exon_number "15"; model_evidence "Supporting evidence includes similarity to: 2 Proteins, and 100% coverage of the annotated genomic feature by RNAseq alignments, including 11 samples with support for all annotated introns";
NC_042998.1	Gnomon	exon	39943858	39944007	.	-	.	gene_id "LOC115229345"; db_xref "GeneID:115229345"; gbkey "mRNA"; gene "LOC115229345"; ID ""; gene_name "LOC115229345"; transcript_id "XM_036512383.1"; product "armadillo repeat-containing protein 8, transcript variant X4"; exon_number "14"; model_evidence "Supporting evidence includes similarity to: 2 Proteins, and 100% coverage of the annotated genomic feature by RNAseq alignments, including 11 samples with support for all annotated introns";
NC_042998.1	Gnomon	exon	39975109	39975213	.	-	.	gene_id "LOC115229345"; db_xref "GeneID:115229345"; gbkey "mRNA"; gene "LOC115229345"; ID ""; gene_name "LOC115229345"; transcript_id "XM_036512383.1"; product "armadillo repeat-containing protein 8, transcript variant X4"; exon_number "13"; model_evidence "Supporting evidence includes similarity to: 2 Proteins, and 100% coverage of the annotated genomic feature by RNAseq alignments, including 11 samples with support for all annotated introns";
NC_042998.1	Gnomon	exon	39977327	39977491	.	-	.	gene_id "LOC115229345"; db_xref "GeneID:115229345"; gbkey "mRNA"; gene "LOC115229345"; ID ""; gene_name "LOC115229345"; transcript_id "XM_036512383.1"; product "armadillo repeat-containing protein 8, transcript variant X4"; exon_number "12"; model_evidence "Supporting evidence includes similarity to: 2 Proteins, and 100% coverage of the annotated genomic feature by RNAseq alignments, including 11 samples with support for all annotated introns";
NC_042998.1	Gnomon	exon	39979510	39979596	.	-	.	gene_id "LOC115229345"; db_xref "GeneID:115229345"; gbkey "mRNA"; gene "LOC115229345"; ID ""; gene_name "LOC115229345"; transcript_id "XM_036512383.1"; product "armadillo repeat-containing protein 8, transcript variant X4"; exon_number "11"; model_evidence "Supporting evidence includes similarity to: 2 Proteins, and 100% coverage of the annotated genomic feature by RNAseq alignments, including 11 samples with support for all annotated introns";
NC_042998.1	Gnomon	exon	39981406	39981615	.	-	.	gene_id "LOC115229345"; db_xref "GeneID:115229345"; gbkey "mRNA"; gene "LOC115229345"; ID ""; gene_name "LOC115229345"; transcript_id "XM_036512383.1"; product "armadillo repeat-containing protein 8, transcript variant X4"; exon_number "10"; model_evidence "Supporting evidence includes similarity to: 2 Proteins, and 100% coverage of the annotated genomic feature by RNAseq alignments, including 11 samples with support for all annotated introns";
NC_042998.1	Gnomon	exon	39983049	39983200	.	-	.	gene_id "LOC115229345"; db_xref "GeneID:115229345"; gbkey "mRNA"; gene "LOC115229345"; ID ""; gene_name "LOC115229345"; transcript_id "XM_036512383.1"; product "armadillo repeat-containing protein 8, transcript variant X4"; exon_number "9"; model_evidence "Supporting evidence includes similarity to: 2 Proteins, and 100% coverage of the annotated genomic feature by RNAseq alignments, including 11 samples with support for all annotated introns";
NC_042998.1	Gnomon	exon	39983318	39983396	.	-	.	gene_id "LOC115229345"; db_xref "GeneID:115229345"; gbkey "mRNA"; gene "LOC115229345"; ID ""; gene_name "LOC115229345"; transcript_id "XM_036512383.1"; product "armadillo repeat-containing protein 8, transcript variant X4"; exon_number "8"; model_evidence "Supporting evidence includes similarity to: 2 Proteins, and 100% coverage of the annotated genomic feature by RNAseq alignments, including 11 samples with support for all annotated introns";
NC_042998.1	Gnomon	exon	39983492	39983572	.	-	.	gene_id "LOC115229345"; db_xref "GeneID:115229345"; gbkey "mRNA"; gene "LOC115229345"; ID ""; gene_name "LOC115229345"; transcript_id "XM_036512383.1"; product "armadillo repeat-containing protein 8, transcript variant X4"; exon_number "7"; model_evidence "Supporting evidence includes similarity to: 2 Proteins, and 100% coverage of the annotated genomic feature by RNAseq alignments, including 11 samples with support for all annotated introns";
NC_042998.1	Gnomon	exon	39984658	39984750	.	-	.	gene_id "LOC115229345"; db_xref "GeneID:115229345"; gbkey "mRNA"; gene "LOC115229345"; ID ""; gene_name "LOC115229345"; transcript_id "XM_036512383.1"; product "armadillo repeat-containing protein 8, transcript variant X4"; exon_number "6"; model_evidence "Supporting evidence includes similarity to: 2 Proteins, and 100% coverage of the annotated genomic feature by RNAseq alignments, including 11 samples with support for all annotated introns";
NC_042998.1	Gnomon	exon	39988623	39988720	.	-	.	gene_id "LOC115229345"; db_xref "GeneID:115229345"; gbkey "mRNA"; gene "LOC115229345"; ID ""; gene_name "LOC115229345"; transcript_id "XM_036512383.1"; product "armadillo repeat-containing protein 8, transcript variant X4"; exon_number "5"; model_evidence "Supporting evidence includes similarity to: 2 Proteins, and 100% coverage of the annotated genomic feature by RNAseq alignments, including 11 samples with support for all annotated introns";
NC_042998.1	Gnomon	exon	39989652	39989800	.	-	.	gene_id "LOC115229345"; db_xref "GeneID:115229345"; gbkey "mRNA"; gene "LOC115229345"; ID ""; gene_name "LOC115229345"; transcript_id "XM_036512383.1"; product "armadillo repeat-containing protein 8, transcript variant X4"; exon_number "4"; model_evidence "Supporting evidence includes similarity to: 2 Proteins, and 100% coverage of the annotated genomic feature by RNAseq alignments, including 11 samples with support for all annotated introns";
NC_042998.1	Gnomon	exon	39991351	39991422	.	-	.	gene_id "LOC115229345"; db_xref "GeneID:115229345"; gbkey "mRNA"; gene "LOC115229345"; ID ""; gene_name "LOC115229345"; transcript_id "XM_036512383.1"; product "armadillo repeat-containing protein 8, transcript variant X4"; exon_number "3"; model_evidence "Supporting evidence includes similarity to: 2 Proteins, and 100% coverage of the annotated genomic feature by RNAseq alignments, including 11 samples with support for all annotated introns";
NC_042998.1	Gnomon	exon	39992330	39992403	.	-	.	gene_id "LOC115229345"; db_xref "GeneID:115229345"; gbkey "mRNA"; gene "LOC115229345"; ID ""; gene_name "LOC115229345"; transcript_id "XM_036512383.1"; product "armadillo repeat-containing protein 8, transcript variant X4"; exon_number "2"; model_evidence "Supporting evidence includes similarity to: 2 Proteins, and 100% coverage of the annotated genomic feature by RNAseq alignments, including 11 samples with support for all annotated introns";
NC_042998.1	Gnomon	exon	40009238	40009276	.	-	.	gene_id "LOC115229345"; db_xref "GeneID:115229345"; gbkey "mRNA"; gene "LOC115229345"; ID ""; gene_name "LOC115229345"; transcript_id "XM_036512383.1"; product "armadillo repeat-containing protein 8, transcript variant X4"; exon_number "1"; model_evidence "Supporting evidence includes similarity to: 2 Proteins, and 100% coverage of the annotated genomic feature by RNAseq alignments, including 11 samples with support for all annotated introns";
NC_042998.1	Gnomon	start_codon	40009259	40009261	.	-	0	gene_id "LOC115229345"; db_xref "GeneID:115229345"; gbkey "CDS"; gene "LOC115229345"; ID ""; gene_name "LOC115229345"; transcript_id "XM_036512383.1"; product "armadillo repeat-containing protein 8 isoform X4"; protein_id "XP_036368276.1"; exon_number "1";
NC_042998.1	Gnomon	stop_codon	39930175	39930177	.	-	0	gene_id "LOC115229345"; db_xref "GeneID:115229345"; gbkey "CDS"; gene "LOC115229345"; ID ""; gene_name "LOC115229345"; transcript_id "XM_036512383.1"; product "armadillo repeat-containing protein 8 isoform X4"; protein_id "XP_036368276.1"; exon_number "19";
NC_042998.1	Gnomon	transcript	39929510	40009276	.	-	.	gene_id "LOC115229345"; ID "XM_036512390.1"; gene_name "LOC115229345"; transcript_id "XM_036512390.1";
NC_042998.1	Gnomon	CDS	39930178	39930205	.	-	1	gene_id "LOC115229345"; db_xref "GeneID:115229345"; gbkey "CDS"; gene "LOC115229345"; ID ""; gene_name "LOC115229345"; transcript_id "XM_036512390.1"; product "armadillo repeat-containing protein 8 isoform X5"; protein_id "XP_036368283.1"; exon_number "19";
NC_042998.1	Gnomon	CDS	39931184	39931277	.	-	2	gene_id "LOC115229345"; db_xref "GeneID:115229345"; gbkey "CDS"; gene "LOC115229345"; ID ""; gene_name "LOC115229345"; transcript_id "XM_036512390.1"; product "armadillo repeat-containing protein 8 isoform X5"; protein_id "XP_036368283.1"; exon_number "18";
NC_042998.1	Gnomon	CDS	39932583	39932655	.	-	0	gene_id "LOC115229345"; db_xref "GeneID:115229345"; gbkey "CDS"; gene "LOC115229345"; ID ""; gene_name "LOC115229345"; transcript_id "XM_036512390.1"; product "armadillo repeat-containing protein 8 isoform X5"; protein_id "XP_036368283.1"; exon_number "17";
NC_042998.1	Gnomon	CDS	39933765	39933860	.	-	0	gene_id "LOC115229345"; db_xref "GeneID:115229345"; gbkey "CDS"; gene "LOC115229345"; ID ""; gene_name "LOC115229345"; transcript_id "XM_036512390.1"; product "armadillo repeat-containing protein 8 isoform X5"; protein_id "XP_036368283.1"; exon_number "16";
NC_042998.1	Gnomon	CDS	39934641	39934736	.	-	0	gene_id "LOC115229345"; db_xref "GeneID:115229345"; gbkey "CDS"; gene "LOC115229345"; ID ""; gene_name "LOC115229345"; transcript_id "XM_036512390.1"; product "armadillo repeat-containing protein 8 isoform X5"; protein_id "XP_036368283.1"; exon_number "15";
NC_042998.1	Gnomon	CDS	39943858	39944007	.	-	0	gene_id "LOC115229345"; db_xref "GeneID:115229345"; gbkey "CDS"; gene "LOC115229345"; ID ""; gene_name "LOC115229345"; transcript_id "XM_036512390.1"; product "armadillo repeat-containing protein 8 isoform X5"; protein_id "XP_036368283.1"; exon_number "14";
NC_042998.1	Gnomon	CDS	39975127	39975213	.	-	0	gene_id "LOC115229345"; db_xref "GeneID:115229345"; gbkey "CDS"; gene "LOC115229345"; ID ""; gene_name "LOC115229345"; transcript_id "XM_036512390.1"; product "armadillo repeat-containing protein 8 isoform X5"; protein_id "XP_036368283.1"; exon_number "13";
NC_042998.1	Gnomon	CDS	39977327	39977491	.	-	0	gene_id "LOC115229345"; db_xref "GeneID:115229345"; gbkey "CDS"; gene "LOC115229345"; ID ""; gene_name "LOC115229345"; transcript_id "XM_036512390.1"; product "armadillo repeat-containing protein 8 isoform X5"; protein_id "XP_036368283.1"; exon_number "12";
NC_042998.1	Gnomon	CDS	39979510	39979596	.	-	0	gene_id "LOC115229345"; db_xref "GeneID:115229345"; gbkey "CDS"; gene "LOC115229345"; ID ""; gene_name "LOC115229345"; transcript_id "XM_036512390.1"; product "armadillo repeat-containing protein 8 isoform X5"; protein_id "XP_036368283.1"; exon_number "11";
NC_042998.1	Gnomon	CDS	39981406	39981615	.	-	0	gene_id "LOC115229345"; db_xref "GeneID:115229345"; gbkey "CDS"; gene "LOC115229345"; ID ""; gene_name "LOC115229345"; transcript_id "XM_036512390.1"; product "armadillo repeat-containing protein 8 isoform X5"; protein_id "XP_036368283.1"; exon_number "10";
NC_042998.1	Gnomon	CDS	39983049	39983200	.	-	2	gene_id "LOC115229345"; db_xref "GeneID:115229345"; gbkey "CDS"; gene "LOC115229345"; ID ""; gene_name "LOC115229345"; transcript_id "XM_036512390.1"; product "armadillo repeat-containing protein 8 isoform X5"; protein_id "XP_036368283.1"; exon_number "9";
NC_042998.1	Gnomon	CDS	39983318	39983396	.	-	0	gene_id "LOC115229345"; db_xref "GeneID:115229345"; gbkey "CDS"; gene "LOC115229345"; ID ""; gene_name "LOC115229345"; transcript_id "XM_036512390.1"; product "armadillo repeat-containing protein 8 isoform X5"; protein_id "XP_036368283.1"; exon_number "8";
NC_042998.1	Gnomon	CDS	39983492	39983572	.	-	0	gene_id "LOC115229345"; db_xref "GeneID:115229345"; gbkey "CDS"; gene "LOC115229345"; ID ""; gene_name "LOC115229345"; transcript_id "XM_036512390.1"; product "armadillo repeat-containing protein 8 isoform X5"; protein_id "XP_036368283.1"; exon_number "7";
NC_042998.1	Gnomon	CDS	39984658	39984750	.	-	0	gene_id "LOC115229345"; db_xref "GeneID:115229345"; gbkey "CDS"; gene "LOC115229345"; ID ""; gene_name "LOC115229345"; transcript_id "XM_036512390.1"; product "armadillo repeat-containing protein 8 isoform X5"; protein_id "XP_036368283.1"; exon_number "6";
NC_042998.1	Gnomon	CDS	39988623	39988720	.	-	2	gene_id "LOC115229345"; db_xref "GeneID:115229345"; gbkey "CDS"; gene "LOC115229345"; ID ""; gene_name "LOC115229345"; transcript_id "XM_036512390.1"; product "armadillo repeat-containing protein 8 isoform X5"; protein_id "XP_036368283.1"; exon_number "5";
NC_042998.1	Gnomon	CDS	39989652	39989800	.	-	1	gene_id "LOC115229345"; db_xref "GeneID:115229345"; gbkey "CDS"; gene "LOC115229345"; ID ""; gene_name "LOC115229345"; transcript_id "XM_036512390.1"; product "armadillo repeat-containing protein 8 isoform X5"; protein_id "XP_036368283.1"; exon_number "4";
NC_042998.1	Gnomon	CDS	39991351	39991422	.	-	1	gene_id "LOC115229345"; db_xref "GeneID:115229345"; gbkey "CDS"; gene "LOC115229345"; ID ""; gene_name "LOC115229345"; transcript_id "XM_036512390.1"; product "armadillo repeat-containing protein 8 isoform X5"; protein_id "XP_036368283.1"; exon_number "3";
NC_042998.1	Gnomon	CDS	39992330	39992403	.	-	0	gene_id "LOC115229345"; db_xref "GeneID:115229345"; gbkey "CDS"; gene "LOC115229345"; ID ""; gene_name "LOC115229345"; transcript_id "XM_036512390.1"; product "armadillo repeat-containing protein 8 isoform X5"; protein_id "XP_036368283.1"; exon_number "2";
NC_042998.1	Gnomon	CDS	40009238	40009261	.	-	0	gene_id "LOC115229345"; db_xref "GeneID:115229345"; gbkey "CDS"; gene "LOC115229345"; ID ""; gene_name "LOC115229345"; transcript_id "XM_036512390.1"; product "armadillo repeat-containing protein 8 isoform X5"; protein_id "XP_036368283.1"; exon_number "1";
NC_042998.1	Gnomon	exon	39929510	39930205	.	-	.	gene_id "LOC115229345"; db_xref "GeneID:115229345"; gbkey "mRNA"; gene "LOC115229345"; ID ""; gene_name "LOC115229345"; transcript_id "XM_036512390.1"; product "armadillo repeat-containing protein 8, transcript variant X5"; exon_number "19"; model_evidence "Supporting evidence includes similarity to: 2 Proteins, and 100% coverage of the annotated genomic feature by RNAseq alignments, including 12 samples with support for all annotated introns";
NC_042998.1	Gnomon	exon	39931184	39931277	.	-	.	gene_id "LOC115229345"; db_xref "GeneID:115229345"; gbkey "mRNA"; gene "LOC115229345"; ID ""; gene_name "LOC115229345"; transcript_id "XM_036512390.1"; product "armadillo repeat-containing protein 8, transcript variant X5"; exon_number "18"; model_evidence "Supporting evidence includes similarity to: 2 Proteins, and 100% coverage of the annotated genomic feature by RNAseq alignments, including 12 samples with support for all annotated introns";
NC_042998.1	Gnomon	exon	39932583	39932655	.	-	.	gene_id "LOC115229345"; db_xref "GeneID:115229345"; gbkey "mRNA"; gene "LOC115229345"; ID ""; gene_name "LOC115229345"; transcript_id "XM_036512390.1"; product "armadillo repeat-containing protein 8, transcript variant X5"; exon_number "17"; model_evidence "Supporting evidence includes similarity to: 2 Proteins, and 100% coverage of the annotated genomic feature by RNAseq alignments, including 12 samples with support for all annotated introns";
NC_042998.1	Gnomon	exon	39933765	39933860	.	-	.	gene_id "LOC115229345"; db_xref "GeneID:115229345"; gbkey "mRNA"; gene "LOC115229345"; ID ""; gene_name "LOC115229345"; transcript_id "XM_036512390.1"; product "armadillo repeat-containing protein 8, transcript variant X5"; exon_number "16"; model_evidence "Supporting evidence includes similarity to: 2 Proteins, and 100% coverage of the annotated genomic feature by RNAseq alignments, including 12 samples with support for all annotated introns";
NC_042998.1	Gnomon	exon	39934641	39934736	.	-	.	gene_id "LOC115229345"; db_xref "GeneID:115229345"; gbkey "mRNA"; gene "LOC115229345"; ID ""; gene_name "LOC115229345"; transcript_id "XM_036512390.1"; product "armadillo repeat-containing protein 8, transcript variant X5"; exon_number "15"; model_evidence "Supporting evidence includes similarity to: 2 Proteins, and 100% coverage of the annotated genomic feature by RNAseq alignments, including 12 samples with support for all annotated introns";
NC_042998.1	Gnomon	exon	39943858	39944007	.	-	.	gene_id "LOC115229345"; db_xref "GeneID:115229345"; gbkey "mRNA"; gene "LOC115229345"; ID ""; gene_name "LOC115229345"; transcript_id "XM_036512390.1"; product "armadillo repeat-containing protein 8, transcript variant X5"; exon_number "14"; model_evidence "Supporting evidence includes similarity to: 2 Proteins, and 100% coverage of the annotated genomic feature by RNAseq alignments, including 12 samples with support for all annotated introns";
NC_042998.1	Gnomon	exon	39975127	39975213	.	-	.	gene_id "LOC115229345"; db_xref "GeneID:115229345"; gbkey "mRNA"; gene "LOC115229345"; ID ""; gene_name "LOC115229345"; transcript_id "XM_036512390.1"; product "armadillo repeat-containing protein 8, transcript variant X5"; exon_number "13"; model_evidence "Supporting evidence includes similarity to: 2 Proteins, and 100% coverage of the annotated genomic feature by RNAseq alignments, including 12 samples with support for all annotated introns";
NC_042998.1	Gnomon	exon	39977327	39977491	.	-	.	gene_id "LOC115229345"; db_xref "GeneID:115229345"; gbkey "mRNA"; gene "LOC115229345"; ID ""; gene_name "LOC115229345"; transcript_id "XM_036512390.1"; product "armadillo repeat-containing protein 8, transcript variant X5"; exon_number "12"; model_evidence "Supporting evidence includes similarity to: 2 Proteins, and 100% coverage of the annotated genomic feature by RNAseq alignments, including 12 samples with support for all annotated introns";
NC_042998.1	Gnomon	exon	39979510	39979596	.	-	.	gene_id "LOC115229345"; db_xref "GeneID:115229345"; gbkey "mRNA"; gene "LOC115229345"; ID ""; gene_name "LOC115229345"; transcript_id "XM_036512390.1"; product "armadillo repeat-containing protein 8, transcript variant X5"; exon_number "11"; model_evidence "Supporting evidence includes similarity to: 2 Proteins, and 100% coverage of the annotated genomic feature by RNAseq alignments, including 12 samples with support for all annotated introns";
NC_042998.1	Gnomon	exon	39981406	39981615	.	-	.	gene_id "LOC115229345"; db_xref "GeneID:115229345"; gbkey "mRNA"; gene "LOC115229345"; ID ""; gene_name "LOC115229345"; transcript_id "XM_036512390.1"; product "armadillo repeat-containing protein 8, transcript variant X5"; exon_number "10"; model_evidence "Supporting evidence includes similarity to: 2 Proteins, and 100% coverage of the annotated genomic feature by RNAseq alignments, including 12 samples with support for all annotated introns";
NC_042998.1	Gnomon	exon	39983049	39983200	.	-	.	gene_id "LOC115229345"; db_xref "GeneID:115229345"; gbkey "mRNA"; gene "LOC115229345"; ID ""; gene_name "LOC115229345"; transcript_id "XM_036512390.1"; product "armadillo repeat-containing protein 8, transcript variant X5"; exon_number "9"; model_evidence "Supporting evidence includes similarity to: 2 Proteins, and 100% coverage of the annotated genomic feature by RNAseq alignments, including 12 samples with support for all annotated introns";
NC_042998.1	Gnomon	exon	39983318	39983396	.	-	.	gene_id "LOC115229345"; db_xref "GeneID:115229345"; gbkey "mRNA"; gene "LOC115229345"; ID ""; gene_name "LOC115229345"; transcript_id "XM_036512390.1"; product "armadillo repeat-containing protein 8, transcript variant X5"; exon_number "8"; model_evidence "Supporting evidence includes similarity to: 2 Proteins, and 100% coverage of the annotated genomic feature by RNAseq alignments, including 12 samples with support for all annotated introns";
NC_042998.1	Gnomon	exon	39983492	39983572	.	-	.	gene_id "LOC115229345"; db_xref "GeneID:115229345"; gbkey "mRNA"; gene "LOC115229345"; ID ""; gene_name "LOC115229345"; transcript_id "XM_036512390.1"; product "armadillo repeat-containing protein 8, transcript variant X5"; exon_number "7"; model_evidence "Supporting evidence includes similarity to: 2 Proteins, and 100% coverage of the annotated genomic feature by RNAseq alignments, including 12 samples with support for all annotated introns";
NC_042998.1	Gnomon	exon	39984658	39984750	.	-	.	gene_id "LOC115229345"; db_xref "GeneID:115229345"; gbkey "mRNA"; gene "LOC115229345"; ID ""; gene_name "LOC115229345"; transcript_id "XM_036512390.1"; product "armadillo repeat-containing protein 8, transcript variant X5"; exon_number "6"; model_evidence "Supporting evidence includes similarity to: 2 Proteins, and 100% coverage of the annotated genomic feature by RNAseq alignments, including 12 samples with support for all annotated introns";
NC_042998.1	Gnomon	exon	39988623	39988720	.	-	.	gene_id "LOC115229345"; db_xref "GeneID:115229345"; gbkey "mRNA"; gene "LOC115229345"; ID ""; gene_name "LOC115229345"; transcript_id "XM_036512390.1"; product "armadillo repeat-containing protein 8, transcript variant X5"; exon_number "5"; model_evidence "Supporting evidence includes similarity to: 2 Proteins, and 100% coverage of the annotated genomic feature by RNAseq alignments, including 12 samples with support for all annotated introns";
NC_042998.1	Gnomon	exon	39989652	39989800	.	-	.	gene_id "LOC115229345"; db_xref "GeneID:115229345"; gbkey "mRNA"; gene "LOC115229345"; ID ""; gene_name "LOC115229345"; transcript_id "XM_036512390.1"; product "armadillo repeat-containing protein 8, transcript variant X5"; exon_number "4"; model_evidence "Supporting evidence includes similarity to: 2 Proteins, and 100% coverage of the annotated genomic feature by RNAseq alignments, including 12 samples with support for all annotated introns";
NC_042998.1	Gnomon	exon	39991351	39991422	.	-	.	gene_id "LOC115229345"; db_xref "GeneID:115229345"; gbkey "mRNA"; gene "LOC115229345"; ID ""; gene_name "LOC115229345"; transcript_id "XM_036512390.1"; product "armadillo repeat-containing protein 8, transcript variant X5"; exon_number "3"; model_evidence "Supporting evidence includes similarity to: 2 Proteins, and 100% coverage of the annotated genomic feature by RNAseq alignments, including 12 samples with support for all annotated introns";
NC_042998.1	Gnomon	exon	39992330	39992403	.	-	.	gene_id "LOC115229345"; db_xref "GeneID:115229345"; gbkey "mRNA"; gene "LOC115229345"; ID ""; gene_name "LOC115229345"; transcript_id "XM_036512390.1"; product "armadillo repeat-containing protein 8, transcript variant X5"; exon_number "2"; model_evidence "Supporting evidence includes similarity to: 2 Proteins, and 100% coverage of the annotated genomic feature by RNAseq alignments, including 12 samples with support for all annotated introns";
NC_042998.1	Gnomon	exon	40009238	40009276	.	-	.	gene_id "LOC115229345"; db_xref "GeneID:115229345"; gbkey "mRNA"; gene "LOC115229345"; ID ""; gene_name "LOC115229345"; transcript_id "XM_036512390.1"; product "armadillo repeat-containing protein 8, transcript variant X5"; exon_number "1"; model_evidence "Supporting evidence includes similarity to: 2 Proteins, and 100% coverage of the annotated genomic feature by RNAseq alignments, including 12 samples with support for all annotated introns";
NC_042998.1	Gnomon	start_codon	40009259	40009261	.	-	0	gene_id "LOC115229345"; db_xref "GeneID:115229345"; gbkey "CDS"; gene "LOC115229345"; ID ""; gene_name "LOC115229345"; transcript_id "XM_036512390.1"; product "armadillo repeat-containing protein 8 isoform X5"; protein_id "XP_036368283.1"; exon_number "1";
NC_042998.1	Gnomon	stop_codon	39930175	39930177	.	-	0	gene_id "LOC115229345"; db_xref "GeneID:115229345"; gbkey "CDS"; gene "LOC115229345"; ID ""; gene_name "LOC115229345"; transcript_id "XM_036512390.1"; product "armadillo repeat-containing protein 8 isoform X5"; protein_id "XP_036368283.1"; exon_number "19";
NC_042998.1	Gnomon	transcript	39929510	40009276	.	-	.	gene_id "LOC115229345"; ID "XM_036512396.1"; gene_name "LOC115229345"; transcript_id "XM_036512396.1";
NC_042998.1	Gnomon	CDS	39930178	39930205	.	-	1	gene_id "LOC115229345"; db_xref "GeneID:115229345"; gbkey "CDS"; gene "LOC115229345"; ID ""; gene_name "LOC115229345"; transcript_id "XM_036512396.1"; product "armadillo repeat-containing protein 8 isoform X6"; protein_id "XP_036368289.1"; exon_number "18";
NC_042998.1	Gnomon	CDS	39931184	39931277	.	-	2	gene_id "LOC115229345"; db_xref "GeneID:115229345"; gbkey "CDS"; gene "LOC115229345"; ID ""; gene_name "LOC115229345"; transcript_id "XM_036512396.1"; product "armadillo repeat-containing protein 8 isoform X6"; protein_id "XP_036368289.1"; exon_number "17";
NC_042998.1	Gnomon	CDS	39932583	39932655	.	-	0	gene_id "LOC115229345"; db_xref "GeneID:115229345"; gbkey "CDS"; gene "LOC115229345"; ID ""; gene_name "LOC115229345"; transcript_id "XM_036512396.1"; product "armadillo repeat-containing protein 8 isoform X6"; protein_id "XP_036368289.1"; exon_number "16";
NC_042998.1	Gnomon	CDS	39933765	39933860	.	-	0	gene_id "LOC115229345"; db_xref "GeneID:115229345"; gbkey "CDS"; gene "LOC115229345"; ID ""; gene_name "LOC115229345"; transcript_id "XM_036512396.1"; product "armadillo repeat-containing protein 8 isoform X6"; protein_id "XP_036368289.1"; exon_number "15";
NC_042998.1	Gnomon	CDS	39934641	39934736	.	-	0	gene_id "LOC115229345"; db_xref "GeneID:115229345"; gbkey "CDS"; gene "LOC115229345"; ID ""; gene_name "LOC115229345"; transcript_id "XM_036512396.1"; product "armadillo repeat-containing protein 8 isoform X6"; protein_id "XP_036368289.1"; exon_number "14";
NC_042998.1	Gnomon	CDS	39975109	39975213	.	-	0	gene_id "LOC115229345"; db_xref "GeneID:115229345"; gbkey "CDS"; gene "LOC115229345"; ID ""; gene_name "LOC115229345"; transcript_id "XM_036512396.1"; product "armadillo repeat-containing protein 8 isoform X6"; protein_id "XP_036368289.1"; exon_number "13";
NC_042998.1	Gnomon	CDS	39977327	39977491	.	-	0	gene_id "LOC115229345"; db_xref "GeneID:115229345"; gbkey "CDS"; gene "LOC115229345"; ID ""; gene_name "LOC115229345"; transcript_id "XM_036512396.1"; product "armadillo repeat-containing protein 8 isoform X6"; protein_id "XP_036368289.1"; exon_number "12";
NC_042998.1	Gnomon	CDS	39979510	39979596	.	-	0	gene_id "LOC115229345"; db_xref "GeneID:115229345"; gbkey "CDS"; gene "LOC115229345"; ID ""; gene_name "LOC115229345"; transcript_id "XM_036512396.1"; product "armadillo repeat-containing protein 8 isoform X6"; protein_id "XP_036368289.1"; exon_number "11";
NC_042998.1	Gnomon	CDS	39981406	39981615	.	-	0	gene_id "LOC115229345"; db_xref "GeneID:115229345"; gbkey "CDS"; gene "LOC115229345"; ID ""; gene_name "LOC115229345"; transcript_id "XM_036512396.1"; product "armadillo repeat-containing protein 8 isoform X6"; protein_id "XP_036368289.1"; exon_number "10";
NC_042998.1	Gnomon	CDS	39983049	39983200	.	-	2	gene_id "LOC115229345"; db_xref "GeneID:115229345"; gbkey "CDS"; gene "LOC115229345"; ID ""; gene_name "LOC115229345"; transcript_id "XM_036512396.1"; product "armadillo repeat-containing protein 8 isoform X6"; protein_id "XP_036368289.1"; exon_number "9";
NC_042998.1	Gnomon	CDS	39983318	39983396	.	-	0	gene_id "LOC115229345"; db_xref "GeneID:115229345"; gbkey "CDS"; gene "LOC115229345"; ID ""; gene_name "LOC115229345"; transcript_id "XM_036512396.1"; product "armadillo repeat-containing protein 8 isoform X6"; protein_id "XP_036368289.1"; exon_number "8";
NC_042998.1	Gnomon	CDS	39983492	39983572	.	-	0	gene_id "LOC115229345"; db_xref "GeneID:115229345"; gbkey "CDS"; gene "LOC115229345"; ID ""; gene_name "LOC115229345"; transcript_id "XM_036512396.1"; product "armadillo repeat-containing protein 8 isoform X6"; protein_id "XP_036368289.1"; exon_number "7";
NC_042998.1	Gnomon	CDS	39984658	39984750	.	-	0	gene_id "LOC115229345"; db_xref "GeneID:115229345"; gbkey "CDS"; gene "LOC115229345"; ID ""; gene_name "LOC115229345"; transcript_id "XM_036512396.1"; product "armadillo repeat-containing protein 8 isoform X6"; protein_id "XP_036368289.1"; exon_number "6";
NC_042998.1	Gnomon	CDS	39988623	39988720	.	-	2	gene_id "LOC115229345"; db_xref "GeneID:115229345"; gbkey "CDS"; gene "LOC115229345"; ID ""; gene_name "LOC115229345"; transcript_id "XM_036512396.1"; product "armadillo repeat-containing protein 8 isoform X6"; protein_id "XP_036368289.1"; exon_number "5";
NC_042998.1	Gnomon	CDS	39989652	39989800	.	-	1	gene_id "LOC115229345"; db_xref "GeneID:115229345"; gbkey "CDS"; gene "LOC115229345"; ID ""; gene_name "LOC115229345"; transcript_id "XM_036512396.1"; product "armadillo repeat-containing protein 8 isoform X6"; protein_id "XP_036368289.1"; exon_number "4";
NC_042998.1	Gnomon	CDS	39991351	39991422	.	-	1	gene_id "LOC115229345"; db_xref "GeneID:115229345"; gbkey "CDS"; gene "LOC115229345"; ID ""; gene_name "LOC115229345"; transcript_id "XM_036512396.1"; product "armadillo repeat-containing protein 8 isoform X6"; protein_id "XP_036368289.1"; exon_number "3";
NC_042998.1	Gnomon	CDS	39992330	39992403	.	-	0	gene_id "LOC115229345"; db_xref "GeneID:115229345"; gbkey "CDS"; gene "LOC115229345"; ID ""; gene_name "LOC115229345"; transcript_id "XM_036512396.1"; product "armadillo repeat-containing protein 8 isoform X6"; protein_id "XP_036368289.1"; exon_number "2";
NC_042998.1	Gnomon	CDS	40009238	40009261	.	-	0	gene_id "LOC115229345"; db_xref "GeneID:115229345"; gbkey "CDS"; gene "LOC115229345"; ID ""; gene_name "LOC115229345"; transcript_id "XM_036512396.1"; product "armadillo repeat-containing protein 8 isoform X6"; protein_id "XP_036368289.1"; exon_number "1";
NC_042998.1	Gnomon	exon	39929510	39930205	.	-	.	gene_id "LOC115229345"; db_xref "GeneID:115229345"; gbkey "mRNA"; gene "LOC115229345"; ID ""; gene_name "LOC115229345"; transcript_id "XM_036512396.1"; product "armadillo repeat-containing protein 8, transcript variant X6"; exon_number "18"; model_evidence "Supporting evidence includes similarity to: 1 Protein, and 100% coverage of the annotated genomic feature by RNAseq alignments, including 12 samples with support for all annotated introns";
NC_042998.1	Gnomon	exon	39931184	39931277	.	-	.	gene_id "LOC115229345"; db_xref "GeneID:115229345"; gbkey "mRNA"; gene "LOC115229345"; ID ""; gene_name "LOC115229345"; transcript_id "XM_036512396.1"; product "armadillo repeat-containing protein 8, transcript variant X6"; exon_number "17"; model_evidence "Supporting evidence includes similarity to: 1 Protein, and 100% coverage of the annotated genomic feature by RNAseq alignments, including 12 samples with support for all annotated introns";
NC_042998.1	Gnomon	exon	39932583	39932655	.	-	.	gene_id "LOC115229345"; db_xref "GeneID:115229345"; gbkey "mRNA"; gene "LOC115229345"; ID ""; gene_name "LOC115229345"; transcript_id "XM_036512396.1"; product "armadillo repeat-containing protein 8, transcript variant X6"; exon_number "16"; model_evidence "Supporting evidence includes similarity to: 1 Protein, and 100% coverage of the annotated genomic feature by RNAseq alignments, including 12 samples with support for all annotated introns";
NC_042998.1	Gnomon	exon	39933765	39933860	.	-	.	gene_id "LOC115229345"; db_xref "GeneID:115229345"; gbkey "mRNA"; gene "LOC115229345"; ID ""; gene_name "LOC115229345"; transcript_id "XM_036512396.1"; product "armadillo repeat-containing protein 8, transcript variant X6"; exon_number "15"; model_evidence "Supporting evidence includes similarity to: 1 Protein, and 100% coverage of the annotated genomic feature by RNAseq alignments, including 12 samples with support for all annotated introns";
NC_042998.1	Gnomon	exon	39934641	39934736	.	-	.	gene_id "LOC115229345"; db_xref "GeneID:115229345"; gbkey "mRNA"; gene "LOC115229345"; ID ""; gene_name "LOC115229345"; transcript_id "XM_036512396.1"; product "armadillo repeat-containing protein 8, transcript variant X6"; exon_number "14"; model_evidence "Supporting evidence includes similarity to: 1 Protein, and 100% coverage of the annotated genomic feature by RNAseq alignments, including 12 samples with support for all annotated introns";
NC_042998.1	Gnomon	exon	39975109	39975213	.	-	.	gene_id "LOC115229345"; db_xref "GeneID:115229345"; gbkey "mRNA"; gene "LOC115229345"; ID ""; gene_name "LOC115229345"; transcript_id "XM_036512396.1"; product "armadillo repeat-containing protein 8, transcript variant X6"; exon_number "13"; model_evidence "Supporting evidence includes similarity to: 1 Protein, and 100% coverage of the annotated genomic feature by RNAseq alignments, including 12 samples with support for all annotated introns";
NC_042998.1	Gnomon	exon	39977327	39977491	.	-	.	gene_id "LOC115229345"; db_xref "GeneID:115229345"; gbkey "mRNA"; gene "LOC115229345"; ID ""; gene_name "LOC115229345"; transcript_id "XM_036512396.1"; product "armadillo repeat-containing protein 8, transcript variant X6"; exon_number "12"; model_evidence "Supporting evidence includes similarity to: 1 Protein, and 100% coverage of the annotated genomic feature by RNAseq alignments, including 12 samples with support for all annotated introns";
NC_042998.1	Gnomon	exon	39979510	39979596	.	-	.	gene_id "LOC115229345"; db_xref "GeneID:115229345"; gbkey "mRNA"; gene "LOC115229345"; ID ""; gene_name "LOC115229345"; transcript_id "XM_036512396.1"; product "armadillo repeat-containing protein 8, transcript variant X6"; exon_number "11"; model_evidence "Supporting evidence includes similarity to: 1 Protein, and 100% coverage of the annotated genomic feature by RNAseq alignments, including 12 samples with support for all annotated introns";
NC_042998.1	Gnomon	exon	39981406	39981615	.	-	.	gene_id "LOC115229345"; db_xref "GeneID:115229345"; gbkey "mRNA"; gene "LOC115229345"; ID ""; gene_name "LOC115229345"; transcript_id "XM_036512396.1"; product "armadillo repeat-containing protein 8, transcript variant X6"; exon_number "10"; model_evidence "Supporting evidence includes similarity to: 1 Protein, and 100% coverage of the annotated genomic feature by RNAseq alignments, including 12 samples with support for all annotated introns";
NC_042998.1	Gnomon	exon	39983049	39983200	.	-	.	gene_id "LOC115229345"; db_xref "GeneID:115229345"; gbkey "mRNA"; gene "LOC115229345"; ID ""; gene_name "LOC115229345"; transcript_id "XM_036512396.1"; product "armadillo repeat-containing protein 8, transcript variant X6"; exon_number "9"; model_evidence "Supporting evidence includes similarity to: 1 Protein, and 100% coverage of the annotated genomic feature by RNAseq alignments, including 12 samples with support for all annotated introns";
NC_042998.1	Gnomon	exon	39983318	39983396	.	-	.	gene_id "LOC115229345"; db_xref "GeneID:115229345"; gbkey "mRNA"; gene "LOC115229345"; ID ""; gene_name "LOC115229345"; transcript_id "XM_036512396.1"; product "armadillo repeat-containing protein 8, transcript variant X6"; exon_number "8"; model_evidence "Supporting evidence includes similarity to: 1 Protein, and 100% coverage of the annotated genomic feature by RNAseq alignments, including 12 samples with support for all annotated introns";
NC_042998.1	Gnomon	exon	39983492	39983572	.	-	.	gene_id "LOC115229345"; db_xref "GeneID:115229345"; gbkey "mRNA"; gene "LOC115229345"; ID ""; gene_name "LOC115229345"; transcript_id "XM_036512396.1"; product "armadillo repeat-containing protein 8, transcript variant X6"; exon_number "7"; model_evidence "Supporting evidence includes similarity to: 1 Protein, and 100% coverage of the annotated genomic feature by RNAseq alignments, including 12 samples with support for all annotated introns";
NC_042998.1	Gnomon	exon	39984658	39984750	.	-	.	gene_id "LOC115229345"; db_xref "GeneID:115229345"; gbkey "mRNA"; gene "LOC115229345"; ID ""; gene_name "LOC115229345"; transcript_id "XM_036512396.1"; product "armadillo repeat-containing protein 8, transcript variant X6"; exon_number "6"; model_evidence "Supporting evidence includes similarity to: 1 Protein, and 100% coverage of the annotated genomic feature by RNAseq alignments, including 12 samples with support for all annotated introns";
NC_042998.1	Gnomon	exon	39988623	39988720	.	-	.	gene_id "LOC115229345"; db_xref "GeneID:115229345"; gbkey "mRNA"; gene "LOC115229345"; ID ""; gene_name "LOC115229345"; transcript_id "XM_036512396.1"; product "armadillo repeat-containing protein 8, transcript variant X6"; exon_number "5"; model_evidence "Supporting evidence includes similarity to: 1 Protein, and 100% coverage of the annotated genomic feature by RNAseq alignments, including 12 samples with support for all annotated introns";
NC_042998.1	Gnomon	exon	39989652	39989800	.	-	.	gene_id "LOC115229345"; db_xref "GeneID:115229345"; gbkey "mRNA"; gene "LOC115229345"; ID ""; gene_name "LOC115229345"; transcript_id "XM_036512396.1"; product "armadillo repeat-containing protein 8, transcript variant X6"; exon_number "4"; model_evidence "Supporting evidence includes similarity to: 1 Protein, and 100% coverage of the annotated genomic feature by RNAseq alignments, including 12 samples with support for all annotated introns";
NC_042998.1	Gnomon	exon	39991351	39991422	.	-	.	gene_id "LOC115229345"; db_xref "GeneID:115229345"; gbkey "mRNA"; gene "LOC115229345"; ID ""; gene_name "LOC115229345"; transcript_id "XM_036512396.1"; product "armadillo repeat-containing protein 8, transcript variant X6"; exon_number "3"; model_evidence "Supporting evidence includes similarity to: 1 Protein, and 100% coverage of the annotated genomic feature by RNAseq alignments, including 12 samples with support for all annotated introns";
NC_042998.1	Gnomon	exon	39992330	39992403	.	-	.	gene_id "LOC115229345"; db_xref "GeneID:115229345"; gbkey "mRNA"; gene "LOC115229345"; ID ""; gene_name "LOC115229345"; transcript_id "XM_036512396.1"; product "armadillo repeat-containing protein 8, transcript variant X6"; exon_number "2"; model_evidence "Supporting evidence includes similarity to: 1 Protein, and 100% coverage of the annotated genomic feature by RNAseq alignments, including 12 samples with support for all annotated introns";
NC_042998.1	Gnomon	exon	40009238	40009276	.	-	.	gene_id "LOC115229345"; db_xref "GeneID:115229345"; gbkey "mRNA"; gene "LOC115229345"; ID ""; gene_name "LOC115229345"; transcript_id "XM_036512396.1"; product "armadillo repeat-containing protein 8, transcript variant X6"; exon_number "1"; model_evidence "Supporting evidence includes similarity to: 1 Protein, and 100% coverage of the annotated genomic feature by RNAseq alignments, including 12 samples with support for all annotated introns";
NC_042998.1	Gnomon	start_codon	40009259	40009261	.	-	0	gene_id "LOC115229345"; db_xref "GeneID:115229345"; gbkey "CDS"; gene "LOC115229345"; ID ""; gene_name "LOC115229345"; transcript_id "XM_036512396.1"; product "armadillo repeat-containing protein 8 isoform X6"; protein_id "XP_036368289.1"; exon_number "1";
NC_042998.1	Gnomon	stop_codon	39930175	39930177	.	-	0	gene_id "LOC115229345"; db_xref "GeneID:115229345"; gbkey "CDS"; gene "LOC115229345"; ID ""; gene_name "LOC115229345"; transcript_id "XM_036512396.1"; product "armadillo repeat-containing protein 8 isoform X6"; protein_id "XP_036368289.1"; exon_number "18";
NC_042998.1	Gnomon	transcript	39929510	40009276	.	-	.	gene_id "LOC115229345"; ID "XM_036512397.1"; gene_name "LOC115229345"; transcript_id "XM_036512397.1";
NC_042998.1	Gnomon	CDS	39930178	39930205	.	-	1	gene_id "LOC115229345"; db_xref "GeneID:115229345"; gbkey "CDS"; gene "LOC115229345"; ID ""; gene_name "LOC115229345"; transcript_id "XM_036512397.1"; product "armadillo repeat-containing protein 8 isoform X7"; protein_id "XP_036368290.1"; exon_number "18";
NC_042998.1	Gnomon	CDS	39931184	39931277	.	-	2	gene_id "LOC115229345"; db_xref "GeneID:115229345"; gbkey "CDS"; gene "LOC115229345"; ID ""; gene_name "LOC115229345"; transcript_id "XM_036512397.1"; product "armadillo repeat-containing protein 8 isoform X7"; protein_id "XP_036368290.1"; exon_number "17";
NC_042998.1	Gnomon	CDS	39932583	39932655	.	-	0	gene_id "LOC115229345"; db_xref "GeneID:115229345"; gbkey "CDS"; gene "LOC115229345"; ID ""; gene_name "LOC115229345"; transcript_id "XM_036512397.1"; product "armadillo repeat-containing protein 8 isoform X7"; protein_id "XP_036368290.1"; exon_number "16";
NC_042998.1	Gnomon	CDS	39933765	39933860	.	-	0	gene_id "LOC115229345"; db_xref "GeneID:115229345"; gbkey "CDS"; gene "LOC115229345"; ID ""; gene_name "LOC115229345"; transcript_id "XM_036512397.1"; product "armadillo repeat-containing protein 8 isoform X7"; protein_id "XP_036368290.1"; exon_number "15";
NC_042998.1	Gnomon	CDS	39934641	39934736	.	-	0	gene_id "LOC115229345"; db_xref "GeneID:115229345"; gbkey "CDS"; gene "LOC115229345"; ID ""; gene_name "LOC115229345"; transcript_id "XM_036512397.1"; product "armadillo repeat-containing protein 8 isoform X7"; protein_id "XP_036368290.1"; exon_number "14";
NC_042998.1	Gnomon	CDS	39975127	39975213	.	-	0	gene_id "LOC115229345"; db_xref "GeneID:115229345"; gbkey "CDS"; gene "LOC115229345"; ID ""; gene_name "LOC115229345"; transcript_id "XM_036512397.1"; product "armadillo repeat-containing protein 8 isoform X7"; protein_id "XP_036368290.1"; exon_number "13";
NC_042998.1	Gnomon	CDS	39977327	39977491	.	-	0	gene_id "LOC115229345"; db_xref "GeneID:115229345"; gbkey "CDS"; gene "LOC115229345"; ID ""; gene_name "LOC115229345"; transcript_id "XM_036512397.1"; product "armadillo repeat-containing protein 8 isoform X7"; protein_id "XP_036368290.1"; exon_number "12";
NC_042998.1	Gnomon	CDS	39979510	39979596	.	-	0	gene_id "LOC115229345"; db_xref "GeneID:115229345"; gbkey "CDS"; gene "LOC115229345"; ID ""; gene_name "LOC115229345"; transcript_id "XM_036512397.1"; product "armadillo repeat-containing protein 8 isoform X7"; protein_id "XP_036368290.1"; exon_number "11";
NC_042998.1	Gnomon	CDS	39981406	39981615	.	-	0	gene_id "LOC115229345"; db_xref "GeneID:115229345"; gbkey "CDS"; gene "LOC115229345"; ID ""; gene_name "LOC115229345"; transcript_id "XM_036512397.1"; product "armadillo repeat-containing protein 8 isoform X7"; protein_id "XP_036368290.1"; exon_number "10";
NC_042998.1	Gnomon	CDS	39983049	39983200	.	-	2	gene_id "LOC115229345"; db_xref "GeneID:115229345"; gbkey "CDS"; gene "LOC115229345"; ID ""; gene_name "LOC115229345"; transcript_id "XM_036512397.1"; product "armadillo repeat-containing protein 8 isoform X7"; protein_id "XP_036368290.1"; exon_number "9";
NC_042998.1	Gnomon	CDS	39983318	39983396	.	-	0	gene_id "LOC115229345"; db_xref "GeneID:115229345"; gbkey "CDS"; gene "LOC115229345"; ID ""; gene_name "LOC115229345"; transcript_id "XM_036512397.1"; product "armadillo repeat-containing protein 8 isoform X7"; protein_id "XP_036368290.1"; exon_number "8";
NC_042998.1	Gnomon	CDS	39983492	39983572	.	-	0	gene_id "LOC115229345"; db_xref "GeneID:115229345"; gbkey "CDS"; gene "LOC115229345"; ID ""; gene_name "LOC115229345"; transcript_id "XM_036512397.1"; product "armadillo repeat-containing protein 8 isoform X7"; protein_id "XP_036368290.1"; exon_number "7";
NC_042998.1	Gnomon	CDS	39984658	39984750	.	-	0	gene_id "LOC115229345"; db_xref "GeneID:115229345"; gbkey "CDS"; gene "LOC115229345"; ID ""; gene_name "LOC115229345"; transcript_id "XM_036512397.1"; product "armadillo repeat-containing protein 8 isoform X7"; protein_id "XP_036368290.1"; exon_number "6";
NC_042998.1	Gnomon	CDS	39988623	39988720	.	-	2	gene_id "LOC115229345"; db_xref "GeneID:115229345"; gbkey "CDS"; gene "LOC115229345"; ID ""; gene_name "LOC115229345"; transcript_id "XM_036512397.1"; product "armadillo repeat-containing protein 8 isoform X7"; protein_id "XP_036368290.1"; exon_number "5";
NC_042998.1	Gnomon	CDS	39989652	39989800	.	-	1	gene_id "LOC115229345"; db_xref "GeneID:115229345"; gbkey "CDS"; gene "LOC115229345"; ID ""; gene_name "LOC115229345"; transcript_id "XM_036512397.1"; product "armadillo repeat-containing protein 8 isoform X7"; protein_id "XP_036368290.1"; exon_number "4";
NC_042998.1	Gnomon	CDS	39991351	39991422	.	-	1	gene_id "LOC115229345"; db_xref "GeneID:115229345"; gbkey "CDS"; gene "LOC115229345"; ID ""; gene_name "LOC115229345"; transcript_id "XM_036512397.1"; product "armadillo repeat-containing protein 8 isoform X7"; protein_id "XP_036368290.1"; exon_number "3";
NC_042998.1	Gnomon	CDS	39992330	39992403	.	-	0	gene_id "LOC115229345"; db_xref "GeneID:115229345"; gbkey "CDS"; gene "LOC115229345"; ID ""; gene_name "LOC115229345"; transcript_id "XM_036512397.1"; product "armadillo repeat-containing protein 8 isoform X7"; protein_id "XP_036368290.1"; exon_number "2";
NC_042998.1	Gnomon	CDS	40009238	40009261	.	-	0	gene_id "LOC115229345"; db_xref "GeneID:115229345"; gbkey "CDS"; gene "LOC115229345"; ID ""; gene_name "LOC115229345"; transcript_id "XM_036512397.1"; product "armadillo repeat-containing protein 8 isoform X7"; protein_id "XP_036368290.1"; exon_number "1";
NC_042998.1	Gnomon	exon	39929510	39930205	.	-	.	gene_id "LOC115229345"; db_xref "GeneID:115229345"; gbkey "mRNA"; gene "LOC115229345"; ID ""; gene_name "LOC115229345"; transcript_id "XM_036512397.1"; product "armadillo repeat-containing protein 8, transcript variant X7"; exon_number "18"; model_evidence "Supporting evidence includes similarity to: 1 Protein, and 100% coverage of the annotated genomic feature by RNAseq alignments, including 12 samples with support for all annotated introns";
NC_042998.1	Gnomon	exon	39931184	39931277	.	-	.	gene_id "LOC115229345"; db_xref "GeneID:115229345"; gbkey "mRNA"; gene "LOC115229345"; ID ""; gene_name "LOC115229345"; transcript_id "XM_036512397.1"; product "armadillo repeat-containing protein 8, transcript variant X7"; exon_number "17"; model_evidence "Supporting evidence includes similarity to: 1 Protein, and 100% coverage of the annotated genomic feature by RNAseq alignments, including 12 samples with support for all annotated introns";
NC_042998.1	Gnomon	exon	39932583	39932655	.	-	.	gene_id "LOC115229345"; db_xref "GeneID:115229345"; gbkey "mRNA"; gene "LOC115229345"; ID ""; gene_name "LOC115229345"; transcript_id "XM_036512397.1"; product "armadillo repeat-containing protein 8, transcript variant X7"; exon_number "16"; model_evidence "Supporting evidence includes similarity to: 1 Protein, and 100% coverage of the annotated genomic feature by RNAseq alignments, including 12 samples with support for all annotated introns";
NC_042998.1	Gnomon	exon	39933765	39933860	.	-	.	gene_id "LOC115229345"; db_xref "GeneID:115229345"; gbkey "mRNA"; gene "LOC115229345"; ID ""; gene_name "LOC115229345"; transcript_id "XM_036512397.1"; product "armadillo repeat-containing protein 8, transcript variant X7"; exon_number "15"; model_evidence "Supporting evidence includes similarity to: 1 Protein, and 100% coverage of the annotated genomic feature by RNAseq alignments, including 12 samples with support for all annotated introns";
NC_042998.1	Gnomon	exon	39934641	39934736	.	-	.	gene_id "LOC115229345"; db_xref "GeneID:115229345"; gbkey "mRNA"; gene "LOC115229345"; ID ""; gene_name "LOC115229345"; transcript_id "XM_036512397.1"; product "armadillo repeat-containing protein 8, transcript variant X7"; exon_number "14"; model_evidence "Supporting evidence includes similarity to: 1 Protein, and 100% coverage of the annotated genomic feature by RNAseq alignments, including 12 samples with support for all annotated introns";
NC_042998.1	Gnomon	exon	39975127	39975213	.	-	.	gene_id "LOC115229345"; db_xref "GeneID:115229345"; gbkey "mRNA"; gene "LOC115229345"; ID ""; gene_name "LOC115229345"; transcript_id "XM_036512397.1"; product "armadillo repeat-containing protein 8, transcript variant X7"; exon_number "13"; model_evidence "Supporting evidence includes similarity to: 1 Protein, and 100% coverage of the annotated genomic feature by RNAseq alignments, including 12 samples with support for all annotated introns";
NC_042998.1	Gnomon	exon	39977327	39977491	.	-	.	gene_id "LOC115229345"; db_xref "GeneID:115229345"; gbkey "mRNA"; gene "LOC115229345"; ID ""; gene_name "LOC115229345"; transcript_id "XM_036512397.1"; product "armadillo repeat-containing protein 8, transcript variant X7"; exon_number "12"; model_evidence "Supporting evidence includes similarity to: 1 Protein, and 100% coverage of the annotated genomic feature by RNAseq alignments, including 12 samples with support for all annotated introns";
NC_042998.1	Gnomon	exon	39979510	39979596	.	-	.	gene_id "LOC115229345"; db_xref "GeneID:115229345"; gbkey "mRNA"; gene "LOC115229345"; ID ""; gene_name "LOC115229345"; transcript_id "XM_036512397.1"; product "armadillo repeat-containing protein 8, transcript variant X7"; exon_number "11"; model_evidence "Supporting evidence includes similarity to: 1 Protein, and 100% coverage of the annotated genomic feature by RNAseq alignments, including 12 samples with support for all annotated introns";
NC_042998.1	Gnomon	exon	39981406	39981615	.	-	.	gene_id "LOC115229345"; db_xref "GeneID:115229345"; gbkey "mRNA"; gene "LOC115229345"; ID ""; gene_name "LOC115229345"; transcript_id "XM_036512397.1"; product "armadillo repeat-containing protein 8, transcript variant X7"; exon_number "10"; model_evidence "Supporting evidence includes similarity to: 1 Protein, and 100% coverage of the annotated genomic feature by RNAseq alignments, including 12 samples with support for all annotated introns";
NC_042998.1	Gnomon	exon	39983049	39983200	.	-	.	gene_id "LOC115229345"; db_xref "GeneID:115229345"; gbkey "mRNA"; gene "LOC115229345"; ID ""; gene_name "LOC115229345"; transcript_id "XM_036512397.1"; product "armadillo repeat-containing protein 8, transcript variant X7"; exon_number "9"; model_evidence "Supporting evidence includes similarity to: 1 Protein, and 100% coverage of the annotated genomic feature by RNAseq alignments, including 12 samples with support for all annotated introns";
NC_042998.1	Gnomon	exon	39983318	39983396	.	-	.	gene_id "LOC115229345"; db_xref "GeneID:115229345"; gbkey "mRNA"; gene "LOC115229345"; ID ""; gene_name "LOC115229345"; transcript_id "XM_036512397.1"; product "armadillo repeat-containing protein 8, transcript variant X7"; exon_number "8"; model_evidence "Supporting evidence includes similarity to: 1 Protein, and 100% coverage of the annotated genomic feature by RNAseq alignments, including 12 samples with support for all annotated introns";
NC_042998.1	Gnomon	exon	39983492	39983572	.	-	.	gene_id "LOC115229345"; db_xref "GeneID:115229345"; gbkey "mRNA"; gene "LOC115229345"; ID ""; gene_name "LOC115229345"; transcript_id "XM_036512397.1"; product "armadillo repeat-containing protein 8, transcript variant X7"; exon_number "7"; model_evidence "Supporting evidence includes similarity to: 1 Protein, and 100% coverage of the annotated genomic feature by RNAseq alignments, including 12 samples with support for all annotated introns";
NC_042998.1	Gnomon	exon	39984658	39984750	.	-	.	gene_id "LOC115229345"; db_xref "GeneID:115229345"; gbkey "mRNA"; gene "LOC115229345"; ID ""; gene_name "LOC115229345"; transcript_id "XM_036512397.1"; product "armadillo repeat-containing protein 8, transcript variant X7"; exon_number "6"; model_evidence "Supporting evidence includes similarity to: 1 Protein, and 100% coverage of the annotated genomic feature by RNAseq alignments, including 12 samples with support for all annotated introns";
NC_042998.1	Gnomon	exon	39988623	39988720	.	-	.	gene_id "LOC115229345"; db_xref "GeneID:115229345"; gbkey "mRNA"; gene "LOC115229345"; ID ""; gene_name "LOC115229345"; transcript_id "XM_036512397.1"; product "armadillo repeat-containing protein 8, transcript variant X7"; exon_number "5"; model_evidence "Supporting evidence includes similarity to: 1 Protein, and 100% coverage of the annotated genomic feature by RNAseq alignments, including 12 samples with support for all annotated introns";
NC_042998.1	Gnomon	exon	39989652	39989800	.	-	.	gene_id "LOC115229345"; db_xref "GeneID:115229345"; gbkey "mRNA"; gene "LOC115229345"; ID ""; gene_name "LOC115229345"; transcript_id "XM_036512397.1"; product "armadillo repeat-containing protein 8, transcript variant X7"; exon_number "4"; model_evidence "Supporting evidence includes similarity to: 1 Protein, and 100% coverage of the annotated genomic feature by RNAseq alignments, including 12 samples with support for all annotated introns";
NC_042998.1	Gnomon	exon	39991351	39991422	.	-	.	gene_id "LOC115229345"; db_xref "GeneID:115229345"; gbkey "mRNA"; gene "LOC115229345"; ID ""; gene_name "LOC115229345"; transcript_id "XM_036512397.1"; product "armadillo repeat-containing protein 8, transcript variant X7"; exon_number "3"; model_evidence "Supporting evidence includes similarity to: 1 Protein, and 100% coverage of the annotated genomic feature by RNAseq alignments, including 12 samples with support for all annotated introns";
NC_042998.1	Gnomon	exon	39992330	39992403	.	-	.	gene_id "LOC115229345"; db_xref "GeneID:115229345"; gbkey "mRNA"; gene "LOC115229345"; ID ""; gene_name "LOC115229345"; transcript_id "XM_036512397.1"; product "armadillo repeat-containing protein 8, transcript variant X7"; exon_number "2"; model_evidence "Supporting evidence includes similarity to: 1 Protein, and 100% coverage of the annotated genomic feature by RNAseq alignments, including 12 samples with support for all annotated introns";
NC_042998.1	Gnomon	exon	40009238	40009276	.	-	.	gene_id "LOC115229345"; db_xref "GeneID:115229345"; gbkey "mRNA"; gene "LOC115229345"; ID ""; gene_name "LOC115229345"; transcript_id "XM_036512397.1"; product "armadillo repeat-containing protein 8, transcript variant X7"; exon_number "1"; model_evidence "Supporting evidence includes similarity to: 1 Protein, and 100% coverage of the annotated genomic feature by RNAseq alignments, including 12 samples with support for all annotated introns";
NC_042998.1	Gnomon	start_codon	40009259	40009261	.	-	0	gene_id "LOC115229345"; db_xref "GeneID:115229345"; gbkey "CDS"; gene "LOC115229345"; ID ""; gene_name "LOC115229345"; transcript_id "XM_036512397.1"; product "armadillo repeat-containing protein 8 isoform X7"; protein_id "XP_036368290.1"; exon_number "1";
NC_042998.1	Gnomon	stop_codon	39930175	39930177	.	-	0	gene_id "LOC115229345"; db_xref "GeneID:115229345"; gbkey "CDS"; gene "LOC115229345"; ID ""; gene_name "LOC115229345"; transcript_id "XM_036512397.1"; product "armadillo repeat-containing protein 8 isoform X7"; protein_id "XP_036368290.1"; exon_number "18";
NC_042998.1	Gnomon	gene	86941239	86962981	.	+	.	gene_id "LOC115229382"; db_xref "GeneID:115229382"; gbkey "Gene"; gene "LOC115229382"; gene_biotype "protein_coding"; ID ""; gene_name "LOC115229382";
NC_042998.1	PBRI~FLAMseq	transcript	86941256	86962981	.	+	.	gene_id "LOC115229382"; ID ""; gene_name "LOC115229382"; transcript_id "FLAMseq_ext~G7182.4"; uniq_trans_id "G7182.4"; three_prime_ext "3204";
NC_042998.1	PBRI~FLAMseq	exon	86941256	86941456	.	+	.	gene_id "LOC115229382"; ID ""; gene_name "LOC115229382"; transcript_id "FLAMseq_ext~G7182.4"; exon_number "1"; uniq_trans_id "G7182.4";
NC_042998.1	PBRI~FLAMseq	exon	86944709	86944871	.	+	.	gene_id "LOC115229382"; ID ""; gene_name "LOC115229382"; transcript_id "FLAMseq_ext~G7182.4"; exon_number "2"; uniq_trans_id "G7182.4";
NC_042998.1	PBRI~FLAMseq	exon	86948294	86948454	.	+	.	gene_id "LOC115229382"; ID ""; gene_name "LOC115229382"; transcript_id "FLAMseq_ext~G7182.4"; exon_number "3"; uniq_trans_id "G7182.4";
NC_042998.1	PBRI~FLAMseq	exon	86950431	86950788	.	+	.	gene_id "LOC115229382"; ID ""; gene_name "LOC115229382"; transcript_id "FLAMseq_ext~G7182.4"; exon_number "4"; uniq_trans_id "G7182.4";
NC_042998.1	PBRI~FLAMseq	exon	86955774	86959777	.	+	.	gene_id "LOC115229382"; ID ""; gene_name "LOC115229382"; transcript_id "FLAMseq_ext~G7182.4"; exon_number "5"; uniq_trans_id "G7182.4";
NC_042998.1	PBRI~FLAMseq	exon	86955774	86962981	.	+	.	gene_id "LOC115229382"; ID ""; gene_name "LOC115229382"; transcript_id "FLAMseq_ext~G7182.4"; exon_number "5"; uniq_trans_id "G7182.4"; three_prime_ext "3204";
NC_042998.1	PBRI	transcript	86941270	86959775	.	+	.	gene_id "LOC115229382"; ID ""; gene_name "LOC115229382"; transcript_id "G7182.10"; uniq_trans_id "G7182.10";
NC_042998.1	PBRI	exon	86941270	86941456	.	+	.	gene_id "LOC115229382"; ID ""; gene_name "LOC115229382"; transcript_id "G7182.10"; exon_number "1"; uniq_trans_id "G7182.10";
NC_042998.1	PBRI	exon	86944709	86944871	.	+	.	gene_id "LOC115229382"; ID ""; gene_name "LOC115229382"; transcript_id "G7182.10"; exon_number "2"; uniq_trans_id "G7182.10";
NC_042998.1	PBRI	exon	86948294	86948454	.	+	.	gene_id "LOC115229382"; ID ""; gene_name "LOC115229382"; transcript_id "G7182.10"; exon_number "3"; uniq_trans_id "G7182.10";
NC_042998.1	PBRI	exon	86950431	86950788	.	+	.	gene_id "LOC115229382"; ID ""; gene_name "LOC115229382"; transcript_id "G7182.10"; exon_number "4"; uniq_trans_id "G7182.10";
NC_042998.1	PBRI	exon	86955774	86959094	.	+	.	gene_id "LOC115229382"; ID ""; gene_name "LOC115229382"; transcript_id "G7182.10"; exon_number "5"; uniq_trans_id "G7182.10";
NC_042998.1	PBRI	exon	86959301	86959775	.	+	.	gene_id "LOC115229382"; ID ""; gene_name "LOC115229382"; transcript_id "G7182.10"; exon_number "6"; uniq_trans_id "G7182.10";
NC_042998.1	PBRI	transcript	86941256	86959777	.	+	.	gene_id "LOC115229382"; ID ""; gene_name "LOC115229382"; transcript_id "G7182.4"; uniq_trans_id "G7182.4";
NC_042998.1	PBRI	exon	86941256	86941456	.	+	.	gene_id "LOC115229382"; ID ""; gene_name "LOC115229382"; transcript_id "G7182.4"; exon_number "1"; uniq_trans_id "G7182.4";
NC_042998.1	PBRI	exon	86944709	86944871	.	+	.	gene_id "LOC115229382"; ID ""; gene_name "LOC115229382"; transcript_id "G7182.4"; exon_number "2"; uniq_trans_id "G7182.4";
NC_042998.1	PBRI	exon	86948294	86948454	.	+	.	gene_id "LOC115229382"; ID ""; gene_name "LOC115229382"; transcript_id "G7182.4"; exon_number "3"; uniq_trans_id "G7182.4";
NC_042998.1	PBRI	exon	86950431	86950788	.	+	.	gene_id "LOC115229382"; ID ""; gene_name "LOC115229382"; transcript_id "G7182.4"; exon_number "4"; uniq_trans_id "G7182.4";
NC_042998.1	PBRI	exon	86955774	86959777	.	+	.	gene_id "LOC115229382"; ID ""; gene_name "LOC115229382"; transcript_id "G7182.4"; exon_number "5"; uniq_trans_id "G7182.4";
NC_042998.1	Gnomon	transcript	86941239	86959492	.	+	.	gene_id "LOC115229382"; ID "XM_029799748.2"; gene_name "LOC115229382"; transcript_id "XM_029799748.2";
NC_042998.1	Gnomon	CDS	86941298	86941456	.	+	0	gene_id "LOC115229382"; db_xref "GeneID:115229382"; gbkey "CDS"; gene "LOC115229382"; ID ""; gene_name "LOC115229382"; transcript_id "XM_029799748.2"; product "cell death regulator Aven"; protein_id "XP_029655608.1"; exon_number "1";
NC_042998.1	Gnomon	CDS	86944709	86944871	.	+	0	gene_id "LOC115229382"; db_xref "GeneID:115229382"; gbkey "CDS"; gene "LOC115229382"; ID ""; gene_name "LOC115229382"; transcript_id "XM_029799748.2"; product "cell death regulator Aven"; protein_id "XP_029655608.1"; exon_number "2";
NC_042998.1	Gnomon	CDS	86948294	86948454	.	+	2	gene_id "LOC115229382"; db_xref "GeneID:115229382"; gbkey "CDS"; gene "LOC115229382"; ID ""; gene_name "LOC115229382"; transcript_id "XM_029799748.2"; product "cell death regulator Aven"; protein_id "XP_029655608.1"; exon_number "3";
NC_042998.1	Gnomon	CDS	86950431	86950788	.	+	0	gene_id "LOC115229382"; db_xref "GeneID:115229382"; gbkey "CDS"; gene "LOC115229382"; ID ""; gene_name "LOC115229382"; transcript_id "XM_029799748.2"; product "cell death regulator Aven"; protein_id "XP_029655608.1"; exon_number "4";
NC_042998.1	Gnomon	CDS	86955774	86955890	.	+	2	gene_id "LOC115229382"; db_xref "GeneID:115229382"; gbkey "CDS"; gene "LOC115229382"; ID ""; gene_name "LOC115229382"; transcript_id "XM_029799748.2"; product "cell death regulator Aven"; protein_id "XP_029655608.1"; exon_number "5";
NC_042998.1	Gnomon	CDS	86959301	86959359	.	+	2	gene_id "LOC115229382"; db_xref "GeneID:115229382"; gbkey "CDS"; gene "LOC115229382"; ID ""; gene_name "LOC115229382"; transcript_id "XM_029799748.2"; product "cell death regulator Aven"; protein_id "XP_029655608.1"; exon_number "6";
NC_042998.1	Gnomon	exon	86941239	86941456	.	+	.	gene_id "LOC115229382"; db_xref "GeneID:115229382"; gbkey "mRNA"; gene "LOC115229382"; ID ""; gene_name "LOC115229382"; transcript_id "XM_029799748.2"; product "cell death regulator Aven"; exon_number "1"; model_evidence "Supporting evidence includes similarity to: 100% coverage of the annotated genomic feature by RNAseq alignments, including 45 samples with support for all annotated introns";
NC_042998.1	Gnomon	exon	86944709	86944871	.	+	.	gene_id "LOC115229382"; db_xref "GeneID:115229382"; gbkey "mRNA"; gene "LOC115229382"; ID ""; gene_name "LOC115229382"; transcript_id "XM_029799748.2"; product "cell death regulator Aven"; exon_number "2"; model_evidence "Supporting evidence includes similarity to: 100% coverage of the annotated genomic feature by RNAseq alignments, including 45 samples with support for all annotated introns";
NC_042998.1	Gnomon	exon	86948294	86948454	.	+	.	gene_id "LOC115229382"; db_xref "GeneID:115229382"; gbkey "mRNA"; gene "LOC115229382"; ID ""; gene_name "LOC115229382"; transcript_id "XM_029799748.2"; product "cell death regulator Aven"; exon_number "3"; model_evidence "Supporting evidence includes similarity to: 100% coverage of the annotated genomic feature by RNAseq alignments, including 45 samples with support for all annotated introns";
NC_042998.1	Gnomon	exon	86950431	86950788	.	+	.	gene_id "LOC115229382"; db_xref "GeneID:115229382"; gbkey "mRNA"; gene "LOC115229382"; ID ""; gene_name "LOC115229382"; transcript_id "XM_029799748.2"; product "cell death regulator Aven"; exon_number "4"; model_evidence "Supporting evidence includes similarity to: 100% coverage of the annotated genomic feature by RNAseq alignments, including 45 samples with support for all annotated introns";
NC_042998.1	Gnomon	exon	86955774	86955890	.	+	.	gene_id "LOC115229382"; db_xref "GeneID:115229382"; gbkey "mRNA"; gene "LOC115229382"; ID ""; gene_name "LOC115229382"; transcript_id "XM_029799748.2"; product "cell death regulator Aven"; exon_number "5"; model_evidence "Supporting evidence includes similarity to: 100% coverage of the annotated genomic feature by RNAseq alignments, including 45 samples with support for all annotated introns";
NC_042998.1	Gnomon	exon	86959301	86959492	.	+	.	gene_id "LOC115229382"; db_xref "GeneID:115229382"; gbkey "mRNA"; gene "LOC115229382"; ID ""; gene_name "LOC115229382"; transcript_id "XM_029799748.2"; product "cell death regulator Aven"; exon_number "6"; model_evidence "Supporting evidence includes similarity to: 100% coverage of the annotated genomic feature by RNAseq alignments, including 45 samples with support for all annotated introns";
NC_042998.1	Gnomon	start_codon	86941298	86941300	.	+	0	gene_id "LOC115229382"; db_xref "GeneID:115229382"; gbkey "CDS"; gene "LOC115229382"; ID ""; gene_name "LOC115229382"; transcript_id "XM_029799748.2"; product "cell death regulator Aven"; protein_id "XP_029655608.1"; exon_number "1";
NC_042998.1	Gnomon	stop_codon	86959360	86959362	.	+	0	gene_id "LOC115229382"; db_xref "GeneID:115229382"; gbkey "CDS"; gene "LOC115229382"; ID ""; gene_name "LOC115229382"; transcript_id "XM_029799748.2"; product "cell death regulator Aven"; protein_id "XP_029655608.1"; exon_number "6";
NC_042998.1	Gnomon	gene	194565910	194605256	.	+	.	gene_id "LOC115229394"; db_xref "GeneID:115229394"; gbkey "Gene"; gene "LOC115229394"; gene_biotype "protein_coding"; ID ""; gene_name "LOC115229394";
NC_042998.1	Gnomon~FLAMseq~Covext	transcript	194565910	194605256	.	+	.	gene_id "LOC115229394"; ID "XM_029799756.2"; gene_name "LOC115229394"; transcript_id "Covext~FLAMseq_ext~XM_029799756.2"; three_prime_ext "17170";
NC_042998.1	Covext	exon	194565910	194566100	.	+	.	gene_id "LOC115229394"; db_xref "GeneID:115229394"; gbkey "mRNA"; gene "LOC115229394"; ID ""; gene_name "LOC115229394"; transcript_id "Covext~FLAMseq_ext~XM_029799756.2"; product "peroxiredoxin-4, transcript variant X1"; exon_number "1"; model_evidence "Supporting evidence includes similarity to: 34 Proteins, and 100% coverage of the annotated genomic feature by RNAseq alignments, including 46 samples with support for all annotated introns";
NC_042998.1	Covext	exon	194580501	194580618	.	+	.	gene_id "LOC115229394"; db_xref "GeneID:115229394"; gbkey "mRNA"; gene "LOC115229394"; ID ""; gene_name "LOC115229394"; transcript_id "Covext~FLAMseq_ext~XM_029799756.2"; product "peroxiredoxin-4, transcript variant X1"; exon_number "2"; model_evidence "Supporting evidence includes similarity to: 34 Proteins, and 100% coverage of the annotated genomic feature by RNAseq alignments, including 46 samples with support for all annotated introns";
NC_042998.1	Covext	exon	194580871	194580987	.	+	.	gene_id "LOC115229394"; db_xref "GeneID:115229394"; gbkey "mRNA"; gene "LOC115229394"; ID ""; gene_name "LOC115229394"; transcript_id "Covext~FLAMseq_ext~XM_029799756.2"; product "peroxiredoxin-4, transcript variant X1"; exon_number "3"; model_evidence "Supporting evidence includes similarity to: 34 Proteins, and 100% coverage of the annotated genomic feature by RNAseq alignments, including 46 samples with support for all annotated introns";
NC_042998.1	Covext	exon	194582582	194582704	.	+	.	gene_id "LOC115229394"; db_xref "GeneID:115229394"; gbkey "mRNA"; gene "LOC115229394"; ID ""; gene_name "LOC115229394"; transcript_id "Covext~FLAMseq_ext~XM_029799756.2"; product "peroxiredoxin-4, transcript variant X1"; exon_number "4"; model_evidence "Supporting evidence includes similarity to: 34 Proteins, and 100% coverage of the annotated genomic feature by RNAseq alignments, including 46 samples with support for all annotated introns";
NC_042998.1	Covext	exon	194582788	194582953	.	+	.	gene_id "LOC115229394"; db_xref "GeneID:115229394"; gbkey "mRNA"; gene "LOC115229394"; ID ""; gene_name "LOC115229394"; transcript_id "Covext~FLAMseq_ext~XM_029799756.2"; product "peroxiredoxin-4, transcript variant X1"; exon_number "5"; model_evidence "Supporting evidence includes similarity to: 34 Proteins, and 100% coverage of the annotated genomic feature by RNAseq alignments, including 46 samples with support for all annotated introns";
NC_042998.1	Covext	exon	194585623	194585731	.	+	.	gene_id "LOC115229394"; db_xref "GeneID:115229394"; gbkey "mRNA"; gene "LOC115229394"; ID ""; gene_name "LOC115229394"; transcript_id "Covext~FLAMseq_ext~XM_029799756.2"; product "peroxiredoxin-4, transcript variant X1"; exon_number "6"; model_evidence "Supporting evidence includes similarity to: 34 Proteins, and 100% coverage of the annotated genomic feature by RNAseq alignments, including 46 samples with support for all annotated introns";
NC_042998.1	Covext	exon	194585623	194602901	.	+	.	gene_id "LOC115229394"; db_xref "GeneID:115229394"; gbkey "mRNA"; gene "LOC115229394"; ID ""; gene_name "LOC115229394"; transcript_id "Covext~FLAMseq_ext~XM_029799756.2"; product "peroxiredoxin-4"; exon_number "6"; model_evidence "Supporting evidence includes similarity to: 34 Proteins, and 100% coverage of the annotated genomic feature by RNAseq alignments"; three_prime_ext "17170";
NC_042998.1	Covext	exon	194585623	194605256	.	+	.	gene_id "LOC115229394"; db_xref "GeneID:115229394"; gbkey "mRNA"; gene "LOC115229394"; ID ""; gene_name "LOC115229394"; transcript_id "Covext~FLAMseq_ext~XM_029799756.2"; product "peroxiredoxin-4"; exon_number "6"; model_evidence "Supporting evidence includes similarity to: 34 Proteins, and 100% coverage of the annotated genomic feature by RNAseq alignments"; three_prime_ext "2355";
NC_042998.1	Gnomon~FLAMseq	transcript	194565910	194602901	.	+	.	gene_id "LOC115229394"; ID "XM_029799756.2"; gene_name "LOC115229394"; transcript_id "FLAMseq_ext~XM_029799756.2"; three_prime_ext "17170";
NC_042998.1	Gnomon~FLAMseq	exon	194565910	194566100	.	+	.	gene_id "LOC115229394"; db_xref "GeneID:115229394"; gbkey "mRNA"; gene "LOC115229394"; ID ""; gene_name "LOC115229394"; transcript_id "FLAMseq_ext~XM_029799756.2"; product "peroxiredoxin-4, transcript variant X1"; exon_number "1"; model_evidence "Supporting evidence includes similarity to: 34 Proteins, and 100% coverage of the annotated genomic feature by RNAseq alignments, including 46 samples with support for all annotated introns";
NC_042998.1	Gnomon~FLAMseq	exon	194580501	194580618	.	+	.	gene_id "LOC115229394"; db_xref "GeneID:115229394"; gbkey "mRNA"; gene "LOC115229394"; ID ""; gene_name "LOC115229394"; transcript_id "FLAMseq_ext~XM_029799756.2"; product "peroxiredoxin-4, transcript variant X1"; exon_number "2"; model_evidence "Supporting evidence includes similarity to: 34 Proteins, and 100% coverage of the annotated genomic feature by RNAseq alignments, including 46 samples with support for all annotated introns";
NC_042998.1	Gnomon~FLAMseq	exon	194580871	194580987	.	+	.	gene_id "LOC115229394"; db_xref "GeneID:115229394"; gbkey "mRNA"; gene "LOC115229394"; ID ""; gene_name "LOC115229394"; transcript_id "FLAMseq_ext~XM_029799756.2"; product "peroxiredoxin-4, transcript variant X1"; exon_number "3"; model_evidence "Supporting evidence includes similarity to: 34 Proteins, and 100% coverage of the annotated genomic feature by RNAseq alignments, including 46 samples with support for all annotated introns";
NC_042998.1	Gnomon~FLAMseq	exon	194582582	194582704	.	+	.	gene_id "LOC115229394"; db_xref "GeneID:115229394"; gbkey "mRNA"; gene "LOC115229394"; ID ""; gene_name "LOC115229394"; transcript_id "FLAMseq_ext~XM_029799756.2"; product "peroxiredoxin-4, transcript variant X1"; exon_number "4"; model_evidence "Supporting evidence includes similarity to: 34 Proteins, and 100% coverage of the annotated genomic feature by RNAseq alignments, including 46 samples with support for all annotated introns";
NC_042998.1	Gnomon~FLAMseq	exon	194582788	194582953	.	+	.	gene_id "LOC115229394"; db_xref "GeneID:115229394"; gbkey "mRNA"; gene "LOC115229394"; ID ""; gene_name "LOC115229394"; transcript_id "FLAMseq_ext~XM_029799756.2"; product "peroxiredoxin-4, transcript variant X1"; exon_number "5"; model_evidence "Supporting evidence includes similarity to: 34 Proteins, and 100% coverage of the annotated genomic feature by RNAseq alignments, including 46 samples with support for all annotated introns";
NC_042998.1	Gnomon~FLAMseq	exon	194585623	194585731	.	+	.	gene_id "LOC115229394"; db_xref "GeneID:115229394"; gbkey "mRNA"; gene "LOC115229394"; ID ""; gene_name "LOC115229394"; transcript_id "FLAMseq_ext~XM_029799756.2"; product "peroxiredoxin-4, transcript variant X1"; exon_number "6"; model_evidence "Supporting evidence includes similarity to: 34 Proteins, and 100% coverage of the annotated genomic feature by RNAseq alignments, including 46 samples with support for all annotated introns";
NC_042998.1	Gnomon~FLAMseq	exon	194585623	194602901	.	+	.	gene_id "LOC115229394"; db_xref "GeneID:115229394"; gbkey "mRNA"; gene "LOC115229394"; ID ""; gene_name "LOC115229394"; transcript_id "FLAMseq_ext~XM_029799756.2"; product "peroxiredoxin-4"; exon_number "6"; model_evidence "Supporting evidence includes similarity to: 34 Proteins, and 100% coverage of the annotated genomic feature by RNAseq alignments"; three_prime_ext "17170";
NC_042998.1	PBRI	transcript	194566079	194585700	.	+	.	gene_id "LOC115229394"; ID ""; gene_name "LOC115229394"; transcript_id "G10070.11"; uniq_trans_id "G10070.11";
NC_042998.1	PBRI	exon	194566079	194566100	.	+	.	gene_id "LOC115229394"; ID ""; gene_name "LOC115229394"; transcript_id "G10070.11"; exon_number "1"; uniq_trans_id "G10070.11";
NC_042998.1	PBRI	exon	194580501	194580581	.	+	.	gene_id "LOC115229394"; ID ""; gene_name "LOC115229394"; transcript_id "G10070.11"; exon_number "2"; uniq_trans_id "G10070.11";
NC_042998.1	PBRI	exon	194580871	194580987	.	+	.	gene_id "LOC115229394"; ID ""; gene_name "LOC115229394"; transcript_id "G10070.11"; exon_number "3"; uniq_trans_id "G10070.11";
NC_042998.1	PBRI	exon	194582582	194582704	.	+	.	gene_id "LOC115229394"; ID ""; gene_name "LOC115229394"; transcript_id "G10070.11"; exon_number "4"; uniq_trans_id "G10070.11";
NC_042998.1	PBRI	exon	194582788	194582953	.	+	.	gene_id "LOC115229394"; ID ""; gene_name "LOC115229394"; transcript_id "G10070.11"; exon_number "5"; uniq_trans_id "G10070.11";
NC_042998.1	PBRI	exon	194585623	194585700	.	+	.	gene_id "LOC115229394"; ID ""; gene_name "LOC115229394"; transcript_id "G10070.11"; exon_number "6"; uniq_trans_id "G10070.11";
NC_042998.1	PBRI	transcript	194566143	194585699	.	+	.	gene_id "LOC115229394"; ID ""; gene_name "LOC115229394"; transcript_id "G10070.12"; uniq_trans_id "G10070.12";
NC_042998.1	PBRI	exon	194566143	194566194	.	+	.	gene_id "LOC115229394"; ID ""; gene_name "LOC115229394"; transcript_id "G10070.12"; exon_number "1"; uniq_trans_id "G10070.12";
NC_042998.1	PBRI	exon	194580501	194580618	.	+	.	gene_id "LOC115229394"; ID ""; gene_name "LOC115229394"; transcript_id "G10070.12"; exon_number "2"; uniq_trans_id "G10070.12";
NC_042998.1	PBRI	exon	194580871	194580987	.	+	.	gene_id "LOC115229394"; ID ""; gene_name "LOC115229394"; transcript_id "G10070.12"; exon_number "3"; uniq_trans_id "G10070.12";
NC_042998.1	PBRI	exon	194582582	194582704	.	+	.	gene_id "LOC115229394"; ID ""; gene_name "LOC115229394"; transcript_id "G10070.12"; exon_number "4"; uniq_trans_id "G10070.12";
NC_042998.1	PBRI	exon	194582788	194582953	.	+	.	gene_id "LOC115229394"; ID ""; gene_name "LOC115229394"; transcript_id "G10070.12"; exon_number "5"; uniq_trans_id "G10070.12";
NC_042998.1	PBRI	exon	194585623	194585699	.	+	.	gene_id "LOC115229394"; ID ""; gene_name "LOC115229394"; transcript_id "G10070.12"; exon_number "6"; uniq_trans_id "G10070.12";
NC_042998.1	Gnomon	transcript	194565910	194585731	.	+	.	gene_id "LOC115229394"; ID "XM_029799756.2"; gene_name "LOC115229394"; transcript_id "XM_029799756.2";
NC_042998.1	Gnomon	CDS	194565944	194566100	.	+	0	gene_id "LOC115229394"; db_xref "GeneID:115229394"; gbkey "CDS"; gene "LOC115229394"; ID ""; gene_name "LOC115229394"; transcript_id "XM_029799756.2"; product "peroxiredoxin-4 isoform X1"; protein_id "XP_029655616.1"; exon_number "1";
NC_042998.1	Gnomon	CDS	194580501	194580618	.	+	2	gene_id "LOC115229394"; db_xref "GeneID:115229394"; gbkey "CDS"; gene "LOC115229394"; ID ""; gene_name "LOC115229394"; transcript_id "XM_029799756.2"; product "peroxiredoxin-4 isoform X1"; protein_id "XP_029655616.1"; exon_number "2";
NC_042998.1	Gnomon	CDS	194580871	194580987	.	+	1	gene_id "LOC115229394"; db_xref "GeneID:115229394"; gbkey "CDS"; gene "LOC115229394"; ID ""; gene_name "LOC115229394"; transcript_id "XM_029799756.2"; product "peroxiredoxin-4 isoform X1"; protein_id "XP_029655616.1"; exon_number "3";
NC_042998.1	Gnomon	CDS	194582582	194582704	.	+	1	gene_id "LOC115229394"; db_xref "GeneID:115229394"; gbkey "CDS"; gene "LOC115229394"; ID ""; gene_name "LOC115229394"; transcript_id "XM_029799756.2"; product "peroxiredoxin-4 isoform X1"; protein_id "XP_029655616.1"; exon_number "4";
NC_042998.1	Gnomon	CDS	194582788	194582953	.	+	1	gene_id "LOC115229394"; db_xref "GeneID:115229394"; gbkey "CDS"; gene "LOC115229394"; ID ""; gene_name "LOC115229394"; transcript_id "XM_029799756.2"; product "peroxiredoxin-4 isoform X1"; protein_id "XP_029655616.1"; exon_number "5";
NC_042998.1	Gnomon	CDS	194585623	194585682	.	+	0	gene_id "LOC115229394"; db_xref "GeneID:115229394"; gbkey "CDS"; gene "LOC115229394"; ID ""; gene_name "LOC115229394"; transcript_id "XM_029799756.2"; product "peroxiredoxin-4 isoform X1"; protein_id "XP_029655616.1"; exon_number "6";
NC_042998.1	Gnomon	exon	194565910	194566100	.	+	.	gene_id "LOC115229394"; db_xref "GeneID:115229394"; gbkey "mRNA"; gene "LOC115229394"; ID ""; gene_name "LOC115229394"; transcript_id "XM_029799756.2"; product "peroxiredoxin-4, transcript variant X1"; exon_number "1"; model_evidence "Supporting evidence includes similarity to: 34 Proteins, and 100% coverage of the annotated genomic feature by RNAseq alignments, including 46 samples with support for all annotated introns";
NC_042998.1	Gnomon	exon	194580501	194580618	.	+	.	gene_id "LOC115229394"; db_xref "GeneID:115229394"; gbkey "mRNA"; gene "LOC115229394"; ID ""; gene_name "LOC115229394"; transcript_id "XM_029799756.2"; product "peroxiredoxin-4, transcript variant X1"; exon_number "2"; model_evidence "Supporting evidence includes similarity to: 34 Proteins, and 100% coverage of the annotated genomic feature by RNAseq alignments, including 46 samples with support for all annotated introns";
NC_042998.1	Gnomon	exon	194580871	194580987	.	+	.	gene_id "LOC115229394"; db_xref "GeneID:115229394"; gbkey "mRNA"; gene "LOC115229394"; ID ""; gene_name "LOC115229394"; transcript_id "XM_029799756.2"; product "peroxiredoxin-4, transcript variant X1"; exon_number "3"; model_evidence "Supporting evidence includes similarity to: 34 Proteins, and 100% coverage of the annotated genomic feature by RNAseq alignments, including 46 samples with support for all annotated introns";
NC_042998.1	Gnomon	exon	194582582	194582704	.	+	.	gene_id "LOC115229394"; db_xref "GeneID:115229394"; gbkey "mRNA"; gene "LOC115229394"; ID ""; gene_name "LOC115229394"; transcript_id "XM_029799756.2"; product "peroxiredoxin-4, transcript variant X1"; exon_number "4"; model_evidence "Supporting evidence includes similarity to: 34 Proteins, and 100% coverage of the annotated genomic feature by RNAseq alignments, including 46 samples with support for all annotated introns";
NC_042998.1	Gnomon	exon	194582788	194582953	.	+	.	gene_id "LOC115229394"; db_xref "GeneID:115229394"; gbkey "mRNA"; gene "LOC115229394"; ID ""; gene_name "LOC115229394"; transcript_id "XM_029799756.2"; product "peroxiredoxin-4, transcript variant X1"; exon_number "5"; model_evidence "Supporting evidence includes similarity to: 34 Proteins, and 100% coverage of the annotated genomic feature by RNAseq alignments, including 46 samples with support for all annotated introns";
NC_042998.1	Gnomon	exon	194585623	194585731	.	+	.	gene_id "LOC115229394"; db_xref "GeneID:115229394"; gbkey "mRNA"; gene "LOC115229394"; ID ""; gene_name "LOC115229394"; transcript_id "XM_029799756.2"; product "peroxiredoxin-4, transcript variant X1"; exon_number "6"; model_evidence "Supporting evidence includes similarity to: 34 Proteins, and 100% coverage of the annotated genomic feature by RNAseq alignments, including 46 samples with support for all annotated introns";
NC_042998.1	Gnomon	start_codon	194565944	194565946	.	+	0	gene_id "LOC115229394"; db_xref "GeneID:115229394"; gbkey "CDS"; gene "LOC115229394"; ID ""; gene_name "LOC115229394"; transcript_id "XM_029799756.2"; product "peroxiredoxin-4 isoform X1"; protein_id "XP_029655616.1"; exon_number "1";
NC_042998.1	Gnomon	stop_codon	194585683	194585685	.	+	0	gene_id "LOC115229394"; db_xref "GeneID:115229394"; gbkey "CDS"; gene "LOC115229394"; ID ""; gene_name "LOC115229394"; transcript_id "XM_029799756.2"; product "peroxiredoxin-4 isoform X1"; protein_id "XP_029655616.1"; exon_number "6";
NC_042998.1	Gnomon	transcript	194565910	194585731	.	+	.	gene_id "LOC115229394"; ID "XM_029799764.2"; gene_name "LOC115229394"; transcript_id "XM_029799764.2";
NC_042998.1	Gnomon	CDS	194565944	194566004	.	+	0	gene_id "LOC115229394"; db_xref "GeneID:115229394"; gbkey "CDS"; gene "LOC115229394"; ID ""; gene_name "LOC115229394"; transcript_id "XM_029799764.2"; product "peroxiredoxin-4 isoform X2"; protein_id "XP_029655624.1"; exon_number "1";
NC_042998.1	Gnomon	CDS	194580501	194580618	.	+	2	gene_id "LOC115229394"; db_xref "GeneID:115229394"; gbkey "CDS"; gene "LOC115229394"; ID ""; gene_name "LOC115229394"; transcript_id "XM_029799764.2"; product "peroxiredoxin-4 isoform X2"; protein_id "XP_029655624.1"; exon_number "2";
NC_042998.1	Gnomon	CDS	194580871	194580987	.	+	1	gene_id "LOC115229394"; db_xref "GeneID:115229394"; gbkey "CDS"; gene "LOC115229394"; ID ""; gene_name "LOC115229394"; transcript_id "XM_029799764.2"; product "peroxiredoxin-4 isoform X2"; protein_id "XP_029655624.1"; exon_number "3";
NC_042998.1	Gnomon	CDS	194582582	194582704	.	+	1	gene_id "LOC115229394"; db_xref "GeneID:115229394"; gbkey "CDS"; gene "LOC115229394"; ID ""; gene_name "LOC115229394"; transcript_id "XM_029799764.2"; product "peroxiredoxin-4 isoform X2"; protein_id "XP_029655624.1"; exon_number "4";
NC_042998.1	Gnomon	CDS	194582788	194582953	.	+	1	gene_id "LOC115229394"; db_xref "GeneID:115229394"; gbkey "CDS"; gene "LOC115229394"; ID ""; gene_name "LOC115229394"; transcript_id "XM_029799764.2"; product "peroxiredoxin-4 isoform X2"; protein_id "XP_029655624.1"; exon_number "5";
NC_042998.1	Gnomon	CDS	194585623	194585682	.	+	0	gene_id "LOC115229394"; db_xref "GeneID:115229394"; gbkey "CDS"; gene "LOC115229394"; ID ""; gene_name "LOC115229394"; transcript_id "XM_029799764.2"; product "peroxiredoxin-4 isoform X2"; protein_id "XP_029655624.1"; exon_number "6";
NC_042998.1	Gnomon	exon	194565910	194566004	.	+	.	gene_id "LOC115229394"; db_xref "GeneID:115229394"; gbkey "mRNA"; gene "LOC115229394"; ID ""; gene_name "LOC115229394"; transcript_id "XM_029799764.2"; product "peroxiredoxin-4, transcript variant X2"; exon_number "1"; model_evidence "Supporting evidence includes similarity to: 20 Proteins, and 100% coverage of the annotated genomic feature by RNAseq alignments, including 41 samples with support for all annotated introns";
NC_042998.1	Gnomon	exon	194580501	194580618	.	+	.	gene_id "LOC115229394"; db_xref "GeneID:115229394"; gbkey "mRNA"; gene "LOC115229394"; ID ""; gene_name "LOC115229394"; transcript_id "XM_029799764.2"; product "peroxiredoxin-4, transcript variant X2"; exon_number "2"; model_evidence "Supporting evidence includes similarity to: 20 Proteins, and 100% coverage of the annotated genomic feature by RNAseq alignments, including 41 samples with support for all annotated introns";
NC_042998.1	Gnomon	exon	194580871	194580987	.	+	.	gene_id "LOC115229394"; db_xref "GeneID:115229394"; gbkey "mRNA"; gene "LOC115229394"; ID ""; gene_name "LOC115229394"; transcript_id "XM_029799764.2"; product "peroxiredoxin-4, transcript variant X2"; exon_number "3"; model_evidence "Supporting evidence includes similarity to: 20 Proteins, and 100% coverage of the annotated genomic feature by RNAseq alignments, including 41 samples with support for all annotated introns";
NC_042998.1	Gnomon	exon	194582582	194582704	.	+	.	gene_id "LOC115229394"; db_xref "GeneID:115229394"; gbkey "mRNA"; gene "LOC115229394"; ID ""; gene_name "LOC115229394"; transcript_id "XM_029799764.2"; product "peroxiredoxin-4, transcript variant X2"; exon_number "4"; model_evidence "Supporting evidence includes similarity to: 20 Proteins, and 100% coverage of the annotated genomic feature by RNAseq alignments, including 41 samples with support for all annotated introns";
NC_042998.1	Gnomon	exon	194582788	194582953	.	+	.	gene_id "LOC115229394"; db_xref "GeneID:115229394"; gbkey "mRNA"; gene "LOC115229394"; ID ""; gene_name "LOC115229394"; transcript_id "XM_029799764.2"; product "peroxiredoxin-4, transcript variant X2"; exon_number "5"; model_evidence "Supporting evidence includes similarity to: 20 Proteins, and 100% coverage of the annotated genomic feature by RNAseq alignments, including 41 samples with support for all annotated introns";
NC_042998.1	Gnomon	exon	194585623	194585731	.	+	.	gene_id "LOC115229394"; db_xref "GeneID:115229394"; gbkey "mRNA"; gene "LOC115229394"; ID ""; gene_name "LOC115229394"; transcript_id "XM_029799764.2"; product "peroxiredoxin-4, transcript variant X2"; exon_number "6"; model_evidence "Supporting evidence includes similarity to: 20 Proteins, and 100% coverage of the annotated genomic feature by RNAseq alignments, including 41 samples with support for all annotated introns";
NC_042998.1	Gnomon	start_codon	194565944	194565946	.	+	0	gene_id "LOC115229394"; db_xref "GeneID:115229394"; gbkey "CDS"; gene "LOC115229394"; ID ""; gene_name "LOC115229394"; transcript_id "XM_029799764.2"; product "peroxiredoxin-4 isoform X2"; protein_id "XP_029655624.1"; exon_number "1";
NC_042998.1	Gnomon	stop_codon	194585683	194585685	.	+	0	gene_id "LOC115229394"; db_xref "GeneID:115229394"; gbkey "CDS"; gene "LOC115229394"; ID ""; gene_name "LOC115229394"; transcript_id "XM_029799764.2"; product "peroxiredoxin-4 isoform X2"; protein_id "XP_029655624.1"; exon_number "6";
NC_042998.1	Gnomon	gene	7544487	7881214	.	-	.	gene_id "LOC115229412"; db_xref "GeneID:115229412"; gbkey "Gene"; gene "LOC115229412"; gene_biotype "protein_coding"; ID ""; gene_name "LOC115229412";
NC_042998.1	Gnomon~FLAMseq	transcript	7544487	7881214	.	-	.	gene_id "LOC115229412"; ID "XM_029799776.2"; gene_name "LOC115229412"; transcript_id "FLAMseq_ext~XM_029799776.2"; three_prime_ext "57695";
NC_042998.1	Gnomon~FLAMseq	exon	7602182	7602587	.	-	.	gene_id "LOC115229412"; db_xref "GeneID:115229412"; gbkey "mRNA"; gene "LOC115229412"; ID ""; gene_name "LOC115229412"; transcript_id "FLAMseq_ext~XM_029799776.2"; product "protein madd-4, transcript variant X1"; exon_number "11"; model_evidence "Supporting evidence includes similarity to: 2 Proteins, and 100% coverage of the annotated genomic feature by RNAseq alignments, including 29 samples with support for all annotated introns";
NC_042998.1	Gnomon~FLAMseq	exon	7630135	7630282	.	-	.	gene_id "LOC115229412"; db_xref "GeneID:115229412"; gbkey "mRNA"; gene "LOC115229412"; ID ""; gene_name "LOC115229412"; transcript_id "FLAMseq_ext~XM_029799776.2"; product "protein madd-4, transcript variant X1"; exon_number "10"; model_evidence "Supporting evidence includes similarity to: 2 Proteins, and 100% coverage of the annotated genomic feature by RNAseq alignments, including 29 samples with support for all annotated introns";
NC_042998.1	Gnomon~FLAMseq	exon	7631111	7631293	.	-	.	gene_id "LOC115229412"; db_xref "GeneID:115229412"; gbkey "mRNA"; gene "LOC115229412"; ID ""; gene_name "LOC115229412"; transcript_id "FLAMseq_ext~XM_029799776.2"; product "protein madd-4, transcript variant X1"; exon_number "9"; model_evidence "Supporting evidence includes similarity to: 2 Proteins, and 100% coverage of the annotated genomic feature by RNAseq alignments, including 29 samples with support for all annotated introns";
NC_042998.1	Gnomon~FLAMseq	exon	7632811	7633632	.	-	.	gene_id "LOC115229412"; db_xref "GeneID:115229412"; gbkey "mRNA"; gene "LOC115229412"; ID ""; gene_name "LOC115229412"; transcript_id "FLAMseq_ext~XM_029799776.2"; product "protein madd-4, transcript variant X1"; exon_number "8"; model_evidence "Supporting evidence includes similarity to: 2 Proteins, and 100% coverage of the annotated genomic feature by RNAseq alignments, including 29 samples with support for all annotated introns";
NC_042998.1	Gnomon~FLAMseq	exon	7637376	7637577	.	-	.	gene_id "LOC115229412"; db_xref "GeneID:115229412"; gbkey "mRNA"; gene "LOC115229412"; ID ""; gene_name "LOC115229412"; transcript_id "FLAMseq_ext~XM_029799776.2"; product "protein madd-4, transcript variant X1"; exon_number "7"; model_evidence "Supporting evidence includes similarity to: 2 Proteins, and 100% coverage of the annotated genomic feature by RNAseq alignments, including 29 samples with support for all annotated introns";
NC_042998.1	Gnomon~FLAMseq	exon	7643761	7643808	.	-	.	gene_id "LOC115229412"; db_xref "GeneID:115229412"; gbkey "mRNA"; gene "LOC115229412"; ID ""; gene_name "LOC115229412"; transcript_id "FLAMseq_ext~XM_029799776.2"; product "protein madd-4, transcript variant X1"; exon_number "6"; model_evidence "Supporting evidence includes similarity to: 2 Proteins, and 100% coverage of the annotated genomic feature by RNAseq alignments, including 29 samples with support for all annotated introns";
NC_042998.1	Gnomon~FLAMseq	exon	7669736	7669869	.	-	.	gene_id "LOC115229412"; db_xref "GeneID:115229412"; gbkey "mRNA"; gene "LOC115229412"; ID ""; gene_name "LOC115229412"; transcript_id "FLAMseq_ext~XM_029799776.2"; product "protein madd-4, transcript variant X1"; exon_number "5"; model_evidence "Supporting evidence includes similarity to: 2 Proteins, and 100% coverage of the annotated genomic feature by RNAseq alignments, including 29 samples with support for all annotated introns";
NC_042998.1	Gnomon~FLAMseq	exon	7677753	7677908	.	-	.	gene_id "LOC115229412"; db_xref "GeneID:115229412"; gbkey "mRNA"; gene "LOC115229412"; ID ""; gene_name "LOC115229412"; transcript_id "FLAMseq_ext~XM_029799776.2"; product "protein madd-4, transcript variant X1"; exon_number "4"; model_evidence "Supporting evidence includes similarity to: 2 Proteins, and 100% coverage of the annotated genomic feature by RNAseq alignments, including 29 samples with support for all annotated introns";
NC_042998.1	Gnomon~FLAMseq	exon	7681623	7681850	.	-	.	gene_id "LOC115229412"; db_xref "GeneID:115229412"; gbkey "mRNA"; gene "LOC115229412"; ID ""; gene_name "LOC115229412"; transcript_id "FLAMseq_ext~XM_029799776.2"; product "protein madd-4, transcript variant X1"; exon_number "3"; model_evidence "Supporting evidence includes similarity to: 2 Proteins, and 100% coverage of the annotated genomic feature by RNAseq alignments, including 29 samples with support for all annotated introns";
NC_042998.1	Gnomon~FLAMseq	exon	7688971	7689135	.	-	.	gene_id "LOC115229412"; db_xref "GeneID:115229412"; gbkey "mRNA"; gene "LOC115229412"; ID ""; gene_name "LOC115229412"; transcript_id "FLAMseq_ext~XM_029799776.2"; product "protein madd-4, transcript variant X1"; exon_number "2"; model_evidence "Supporting evidence includes similarity to: 2 Proteins, and 100% coverage of the annotated genomic feature by RNAseq alignments, including 29 samples with support for all annotated introns";
NC_042998.1	Gnomon~FLAMseq	exon	7880623	7881214	.	-	.	gene_id "LOC115229412"; db_xref "GeneID:115229412"; gbkey "mRNA"; gene "LOC115229412"; ID ""; gene_name "LOC115229412"; transcript_id "FLAMseq_ext~XM_029799776.2"; product "protein madd-4, transcript variant X1"; exon_number "1"; model_evidence "Supporting evidence includes similarity to: 2 Proteins, and 100% coverage of the annotated genomic feature by RNAseq alignments, including 29 samples with support for all annotated introns";
NC_042998.1	Gnomon~FLAMseq	exon	7544487	7602587	.	-	.	gene_id "LOC115229412"; db_xref "GeneID:115229412"; gbkey "mRNA"; gene "LOC115229412"; ID ""; gene_name "LOC115229412"; transcript_id "FLAMseq_ext~XM_029799776.2"; product "protein madd-4"; exon_number "11"; model_evidence "Supporting evidence includes similarity to: 2 Proteins, and 100% coverage of the annotated genomic feature by RNAseq alignments"; three_prime_ext "57695";
NC_042998.1	Gnomon	transcript	7602182	7881214	.	-	.	gene_id "LOC115229412"; ID "XM_029799776.2"; gene_name "LOC115229412"; transcript_id "XM_029799776.2";
NC_042998.1	Gnomon	CDS	7602469	7602587	.	-	2	gene_id "LOC115229412"; db_xref "GeneID:115229412"; gbkey "CDS"; gene "LOC115229412"; ID ""; gene_name "LOC115229412"; transcript_id "XM_029799776.2"; product "protein madd-4 isoform X1"; protein_id "XP_029655636.1"; exon_number "11";
NC_042998.1	Gnomon	CDS	7630135	7630282	.	-	0	gene_id "LOC115229412"; db_xref "GeneID:115229412"; gbkey "CDS"; gene "LOC115229412"; ID ""; gene_name "LOC115229412"; transcript_id "XM_029799776.2"; product "protein madd-4 isoform X1"; protein_id "XP_029655636.1"; exon_number "10";
NC_042998.1	Gnomon	CDS	7631111	7631293	.	-	0	gene_id "LOC115229412"; db_xref "GeneID:115229412"; gbkey "CDS"; gene "LOC115229412"; ID ""; gene_name "LOC115229412"; transcript_id "XM_029799776.2"; product "protein madd-4 isoform X1"; protein_id "XP_029655636.1"; exon_number "9";
NC_042998.1	Gnomon	CDS	7632811	7633632	.	-	0	gene_id "LOC115229412"; db_xref "GeneID:115229412"; gbkey "CDS"; gene "LOC115229412"; ID ""; gene_name "LOC115229412"; transcript_id "XM_029799776.2"; product "protein madd-4 isoform X1"; protein_id "XP_029655636.1"; exon_number "8";
NC_042998.1	Gnomon	CDS	7637376	7637577	.	-	1	gene_id "LOC115229412"; db_xref "GeneID:115229412"; gbkey "CDS"; gene "LOC115229412"; ID ""; gene_name "LOC115229412"; transcript_id "XM_029799776.2"; product "protein madd-4 isoform X1"; protein_id "XP_029655636.1"; exon_number "7";
NC_042998.1	Gnomon	CDS	7643761	7643808	.	-	1	gene_id "LOC115229412"; db_xref "GeneID:115229412"; gbkey "CDS"; gene "LOC115229412"; ID ""; gene_name "LOC115229412"; transcript_id "XM_029799776.2"; product "protein madd-4 isoform X1"; protein_id "XP_029655636.1"; exon_number "6";
NC_042998.1	Gnomon	CDS	7669736	7669869	.	-	0	gene_id "LOC115229412"; db_xref "GeneID:115229412"; gbkey "CDS"; gene "LOC115229412"; ID ""; gene_name "LOC115229412"; transcript_id "XM_029799776.2"; product "protein madd-4 isoform X1"; protein_id "XP_029655636.1"; exon_number "5";
NC_042998.1	Gnomon	CDS	7677753	7677908	.	-	0	gene_id "LOC115229412"; db_xref "GeneID:115229412"; gbkey "CDS"; gene "LOC115229412"; ID ""; gene_name "LOC115229412"; transcript_id "XM_029799776.2"; product "protein madd-4 isoform X1"; protein_id "XP_029655636.1"; exon_number "4";
NC_042998.1	Gnomon	CDS	7681623	7681850	.	-	0	gene_id "LOC115229412"; db_xref "GeneID:115229412"; gbkey "CDS"; gene "LOC115229412"; ID ""; gene_name "LOC115229412"; transcript_id "XM_029799776.2"; product "protein madd-4 isoform X1"; protein_id "XP_029655636.1"; exon_number "3";
NC_042998.1	Gnomon	CDS	7688971	7689135	.	-	0	gene_id "LOC115229412"; db_xref "GeneID:115229412"; gbkey "CDS"; gene "LOC115229412"; ID ""; gene_name "LOC115229412"; transcript_id "XM_029799776.2"; product "protein madd-4 isoform X1"; protein_id "XP_029655636.1"; exon_number "2";
NC_042998.1	Gnomon	CDS	7880623	7880658	.	-	0	gene_id "LOC115229412"; db_xref "GeneID:115229412"; gbkey "CDS"; gene "LOC115229412"; ID ""; gene_name "LOC115229412"; transcript_id "XM_029799776.2"; product "protein madd-4 isoform X1"; protein_id "XP_029655636.1"; exon_number "1";
NC_042998.1	Gnomon	exon	7602182	7602587	.	-	.	gene_id "LOC115229412"; db_xref "GeneID:115229412"; gbkey "mRNA"; gene "LOC115229412"; ID ""; gene_name "LOC115229412"; transcript_id "XM_029799776.2"; product "protein madd-4, transcript variant X1"; exon_number "11"; model_evidence "Supporting evidence includes similarity to: 2 Proteins, and 100% coverage of the annotated genomic feature by RNAseq alignments, including 29 samples with support for all annotated introns";
NC_042998.1	Gnomon	exon	7630135	7630282	.	-	.	gene_id "LOC115229412"; db_xref "GeneID:115229412"; gbkey "mRNA"; gene "LOC115229412"; ID ""; gene_name "LOC115229412"; transcript_id "XM_029799776.2"; product "protein madd-4, transcript variant X1"; exon_number "10"; model_evidence "Supporting evidence includes similarity to: 2 Proteins, and 100% coverage of the annotated genomic feature by RNAseq alignments, including 29 samples with support for all annotated introns";
NC_042998.1	Gnomon	exon	7631111	7631293	.	-	.	gene_id "LOC115229412"; db_xref "GeneID:115229412"; gbkey "mRNA"; gene "LOC115229412"; ID ""; gene_name "LOC115229412"; transcript_id "XM_029799776.2"; product "protein madd-4, transcript variant X1"; exon_number "9"; model_evidence "Supporting evidence includes similarity to: 2 Proteins, and 100% coverage of the annotated genomic feature by RNAseq alignments, including 29 samples with support for all annotated introns";
NC_042998.1	Gnomon	exon	7632811	7633632	.	-	.	gene_id "LOC115229412"; db_xref "GeneID:115229412"; gbkey "mRNA"; gene "LOC115229412"; ID ""; gene_name "LOC115229412"; transcript_id "XM_029799776.2"; product "protein madd-4, transcript variant X1"; exon_number "8"; model_evidence "Supporting evidence includes similarity to: 2 Proteins, and 100% coverage of the annotated genomic feature by RNAseq alignments, including 29 samples with support for all annotated introns";
NC_042998.1	Gnomon	exon	7637376	7637577	.	-	.	gene_id "LOC115229412"; db_xref "GeneID:115229412"; gbkey "mRNA"; gene "LOC115229412"; ID ""; gene_name "LOC115229412"; transcript_id "XM_029799776.2"; product "protein madd-4, transcript variant X1"; exon_number "7"; model_evidence "Supporting evidence includes similarity to: 2 Proteins, and 100% coverage of the annotated genomic feature by RNAseq alignments, including 29 samples with support for all annotated introns";
NC_042998.1	Gnomon	exon	7643761	7643808	.	-	.	gene_id "LOC115229412"; db_xref "GeneID:115229412"; gbkey "mRNA"; gene "LOC115229412"; ID ""; gene_name "LOC115229412"; transcript_id "XM_029799776.2"; product "protein madd-4, transcript variant X1"; exon_number "6"; model_evidence "Supporting evidence includes similarity to: 2 Proteins, and 100% coverage of the annotated genomic feature by RNAseq alignments, including 29 samples with support for all annotated introns";
NC_042998.1	Gnomon	exon	7669736	7669869	.	-	.	gene_id "LOC115229412"; db_xref "GeneID:115229412"; gbkey "mRNA"; gene "LOC115229412"; ID ""; gene_name "LOC115229412"; transcript_id "XM_029799776.2"; product "protein madd-4, transcript variant X1"; exon_number "5"; model_evidence "Supporting evidence includes similarity to: 2 Proteins, and 100% coverage of the annotated genomic feature by RNAseq alignments, including 29 samples with support for all annotated introns";
NC_042998.1	Gnomon	exon	7677753	7677908	.	-	.	gene_id "LOC115229412"; db_xref "GeneID:115229412"; gbkey "mRNA"; gene "LOC115229412"; ID ""; gene_name "LOC115229412"; transcript_id "XM_029799776.2"; product "protein madd-4, transcript variant X1"; exon_number "4"; model_evidence "Supporting evidence includes similarity to: 2 Proteins, and 100% coverage of the annotated genomic feature by RNAseq alignments, including 29 samples with support for all annotated introns";
NC_042998.1	Gnomon	exon	7681623	7681850	.	-	.	gene_id "LOC115229412"; db_xref "GeneID:115229412"; gbkey "mRNA"; gene "LOC115229412"; ID ""; gene_name "LOC115229412"; transcript_id "XM_029799776.2"; product "protein madd-4, transcript variant X1"; exon_number "3"; model_evidence "Supporting evidence includes similarity to: 2 Proteins, and 100% coverage of the annotated genomic feature by RNAseq alignments, including 29 samples with support for all annotated introns";
NC_042998.1	Gnomon	exon	7688971	7689135	.	-	.	gene_id "LOC115229412"; db_xref "GeneID:115229412"; gbkey "mRNA"; gene "LOC115229412"; ID ""; gene_name "LOC115229412"; transcript_id "XM_029799776.2"; product "protein madd-4, transcript variant X1"; exon_number "2"; model_evidence "Supporting evidence includes similarity to: 2 Proteins, and 100% coverage of the annotated genomic feature by RNAseq alignments, including 29 samples with support for all annotated introns";
NC_042998.1	Gnomon	exon	7880623	7881214	.	-	.	gene_id "LOC115229412"; db_xref "GeneID:115229412"; gbkey "mRNA"; gene "LOC115229412"; ID ""; gene_name "LOC115229412"; transcript_id "XM_029799776.2"; product "protein madd-4, transcript variant X1"; exon_number "1"; model_evidence "Supporting evidence includes similarity to: 2 Proteins, and 100% coverage of the annotated genomic feature by RNAseq alignments, including 29 samples with support for all annotated introns";
NC_042998.1	Gnomon	start_codon	7880656	7880658	.	-	0	gene_id "LOC115229412"; db_xref "GeneID:115229412"; gbkey "CDS"; gene "LOC115229412"; ID ""; gene_name "LOC115229412"; transcript_id "XM_029799776.2"; product "protein madd-4 isoform X1"; protein_id "XP_029655636.1"; exon_number "1";
NC_042998.1	Gnomon	stop_codon	7602466	7602468	.	-	0	gene_id "LOC115229412"; db_xref "GeneID:115229412"; gbkey "CDS"; gene "LOC115229412"; ID ""; gene_name "LOC115229412"; transcript_id "XM_029799776.2"; product "protein madd-4 isoform X1"; protein_id "XP_029655636.1"; exon_number "11";
NC_042998.1	Gnomon	transcript	7602182	7881214	.	-	.	gene_id "LOC115229412"; ID "XM_036511411.1"; gene_name "LOC115229412"; transcript_id "XM_036511411.1";
NC_042998.1	Gnomon	CDS	7602469	7602587	.	-	2	gene_id "LOC115229412"; db_xref "GeneID:115229412"; gbkey "CDS"; gene "LOC115229412"; ID ""; gene_name "LOC115229412"; transcript_id "XM_036511411.1"; product "protein madd-4 isoform X2"; protein_id "XP_036367304.1"; exon_number "10";
NC_042998.1	Gnomon	CDS	7630135	7630282	.	-	0	gene_id "LOC115229412"; db_xref "GeneID:115229412"; gbkey "CDS"; gene "LOC115229412"; ID ""; gene_name "LOC115229412"; transcript_id "XM_036511411.1"; product "protein madd-4 isoform X2"; protein_id "XP_036367304.1"; exon_number "9";
NC_042998.1	Gnomon	CDS	7631111	7631293	.	-	0	gene_id "LOC115229412"; db_xref "GeneID:115229412"; gbkey "CDS"; gene "LOC115229412"; ID ""; gene_name "LOC115229412"; transcript_id "XM_036511411.1"; product "protein madd-4 isoform X2"; protein_id "XP_036367304.1"; exon_number "8";
NC_042998.1	Gnomon	CDS	7632811	7633632	.	-	0	gene_id "LOC115229412"; db_xref "GeneID:115229412"; gbkey "CDS"; gene "LOC115229412"; ID ""; gene_name "LOC115229412"; transcript_id "XM_036511411.1"; product "protein madd-4 isoform X2"; protein_id "XP_036367304.1"; exon_number "7";
NC_042998.1	Gnomon	CDS	7637376	7637577	.	-	1	gene_id "LOC115229412"; db_xref "GeneID:115229412"; gbkey "CDS"; gene "LOC115229412"; ID ""; gene_name "LOC115229412"; transcript_id "XM_036511411.1"; product "protein madd-4 isoform X2"; protein_id "XP_036367304.1"; exon_number "6";
NC_042998.1	Gnomon	CDS	7669736	7669869	.	-	0	gene_id "LOC115229412"; db_xref "GeneID:115229412"; gbkey "CDS"; gene "LOC115229412"; ID ""; gene_name "LOC115229412"; transcript_id "XM_036511411.1"; product "protein madd-4 isoform X2"; protein_id "XP_036367304.1"; exon_number "5";
NC_042998.1	Gnomon	CDS	7677753	7677908	.	-	0	gene_id "LOC115229412"; db_xref "GeneID:115229412"; gbkey "CDS"; gene "LOC115229412"; ID ""; gene_name "LOC115229412"; transcript_id "XM_036511411.1"; product "protein madd-4 isoform X2"; protein_id "XP_036367304.1"; exon_number "4";
NC_042998.1	Gnomon	CDS	7681623	7681850	.	-	0	gene_id "LOC115229412"; db_xref "GeneID:115229412"; gbkey "CDS"; gene "LOC115229412"; ID ""; gene_name "LOC115229412"; transcript_id "XM_036511411.1"; product "protein madd-4 isoform X2"; protein_id "XP_036367304.1"; exon_number "3";
NC_042998.1	Gnomon	CDS	7688971	7689135	.	-	0	gene_id "LOC115229412"; db_xref "GeneID:115229412"; gbkey "CDS"; gene "LOC115229412"; ID ""; gene_name "LOC115229412"; transcript_id "XM_036511411.1"; product "protein madd-4 isoform X2"; protein_id "XP_036367304.1"; exon_number "2";
NC_042998.1	Gnomon	CDS	7880623	7880658	.	-	0	gene_id "LOC115229412"; db_xref "GeneID:115229412"; gbkey "CDS"; gene "LOC115229412"; ID ""; gene_name "LOC115229412"; transcript_id "XM_036511411.1"; product "protein madd-4 isoform X2"; protein_id "XP_036367304.1"; exon_number "1";
NC_042998.1	Gnomon	exon	7602182	7602587	.	-	.	gene_id "LOC115229412"; db_xref "GeneID:115229412"; gbkey "mRNA"; gene "LOC115229412"; ID ""; gene_name "LOC115229412"; transcript_id "XM_036511411.1"; product "protein madd-4, transcript variant X2"; exon_number "10"; model_evidence "Supporting evidence includes similarity to: 2 Proteins, and 100% coverage of the annotated genomic feature by RNAseq alignments, including 28 samples with support for all annotated introns";
NC_042998.1	Gnomon	exon	7630135	7630282	.	-	.	gene_id "LOC115229412"; db_xref "GeneID:115229412"; gbkey "mRNA"; gene "LOC115229412"; ID ""; gene_name "LOC115229412"; transcript_id "XM_036511411.1"; product "protein madd-4, transcript variant X2"; exon_number "9"; model_evidence "Supporting evidence includes similarity to: 2 Proteins, and 100% coverage of the annotated genomic feature by RNAseq alignments, including 28 samples with support for all annotated introns";
NC_042998.1	Gnomon	exon	7631111	7631293	.	-	.	gene_id "LOC115229412"; db_xref "GeneID:115229412"; gbkey "mRNA"; gene "LOC115229412"; ID ""; gene_name "LOC115229412"; transcript_id "XM_036511411.1"; product "protein madd-4, transcript variant X2"; exon_number "8"; model_evidence "Supporting evidence includes similarity to: 2 Proteins, and 100% coverage of the annotated genomic feature by RNAseq alignments, including 28 samples with support for all annotated introns";
NC_042998.1	Gnomon	exon	7632811	7633632	.	-	.	gene_id "LOC115229412"; db_xref "GeneID:115229412"; gbkey "mRNA"; gene "LOC115229412"; ID ""; gene_name "LOC115229412"; transcript_id "XM_036511411.1"; product "protein madd-4, transcript variant X2"; exon_number "7"; model_evidence "Supporting evidence includes similarity to: 2 Proteins, and 100% coverage of the annotated genomic feature by RNAseq alignments, including 28 samples with support for all annotated introns";
NC_042998.1	Gnomon	exon	7637376	7637577	.	-	.	gene_id "LOC115229412"; db_xref "GeneID:115229412"; gbkey "mRNA"; gene "LOC115229412"; ID ""; gene_name "LOC115229412"; transcript_id "XM_036511411.1"; product "protein madd-4, transcript variant X2"; exon_number "6"; model_evidence "Supporting evidence includes similarity to: 2 Proteins, and 100% coverage of the annotated genomic feature by RNAseq alignments, including 28 samples with support for all annotated introns";
NC_042998.1	Gnomon	exon	7669736	7669869	.	-	.	gene_id "LOC115229412"; db_xref "GeneID:115229412"; gbkey "mRNA"; gene "LOC115229412"; ID ""; gene_name "LOC115229412"; transcript_id "XM_036511411.1"; product "protein madd-4, transcript variant X2"; exon_number "5"; model_evidence "Supporting evidence includes similarity to: 2 Proteins, and 100% coverage of the annotated genomic feature by RNAseq alignments, including 28 samples with support for all annotated introns";
NC_042998.1	Gnomon	exon	7677753	7677908	.	-	.	gene_id "LOC115229412"; db_xref "GeneID:115229412"; gbkey "mRNA"; gene "LOC115229412"; ID ""; gene_name "LOC115229412"; transcript_id "XM_036511411.1"; product "protein madd-4, transcript variant X2"; exon_number "4"; model_evidence "Supporting evidence includes similarity to: 2 Proteins, and 100% coverage of the annotated genomic feature by RNAseq alignments, including 28 samples with support for all annotated introns";
NC_042998.1	Gnomon	exon	7681623	7681850	.	-	.	gene_id "LOC115229412"; db_xref "GeneID:115229412"; gbkey "mRNA"; gene "LOC115229412"; ID ""; gene_name "LOC115229412"; transcript_id "XM_036511411.1"; product "protein madd-4, transcript variant X2"; exon_number "3"; model_evidence "Supporting evidence includes similarity to: 2 Proteins, and 100% coverage of the annotated genomic feature by RNAseq alignments, including 28 samples with support for all annotated introns";
NC_042998.1	Gnomon	exon	7688971	7689135	.	-	.	gene_id "LOC115229412"; db_xref "GeneID:115229412"; gbkey "mRNA"; gene "LOC115229412"; ID ""; gene_name "LOC115229412"; transcript_id "XM_036511411.1"; product "protein madd-4, transcript variant X2"; exon_number "2"; model_evidence "Supporting evidence includes similarity to: 2 Proteins, and 100% coverage of the annotated genomic feature by RNAseq alignments, including 28 samples with support for all annotated introns";
NC_042998.1	Gnomon	exon	7880623	7881214	.	-	.	gene_id "LOC115229412"; db_xref "GeneID:115229412"; gbkey "mRNA"; gene "LOC115229412"; ID ""; gene_name "LOC115229412"; transcript_id "XM_036511411.1"; product "protein madd-4, transcript variant X2"; exon_number "1"; model_evidence "Supporting evidence includes similarity to: 2 Proteins, and 100% coverage of the annotated genomic feature by RNAseq alignments, including 28 samples with support for all annotated introns";
NC_042998.1	Gnomon	start_codon	7880656	7880658	.	-	0	gene_id "LOC115229412"; db_xref "GeneID:115229412"; gbkey "CDS"; gene "LOC115229412"; ID ""; gene_name "LOC115229412"; transcript_id "XM_036511411.1"; product "protein madd-4 isoform X2"; protein_id "XP_036367304.1"; exon_number "1";
NC_042998.1	Gnomon	stop_codon	7602466	7602468	.	-	0	gene_id "LOC115229412"; db_xref "GeneID:115229412"; gbkey "CDS"; gene "LOC115229412"; ID ""; gene_name "LOC115229412"; transcript_id "XM_036511411.1"; product "protein madd-4 isoform X2"; protein_id "XP_036367304.1"; exon_number "10";
NC_042998.1	Gnomon	gene	46032192	46147361	.	+	.	gene_id "LOC115229435"; db_xref "GeneID:115229435"; gbkey "Gene"; gene "LOC115229435"; gene_biotype "protein_coding"; ID ""; gene_name "LOC115229435";
NC_042998.1	Gnomon~Covext	transcript	46032192	46147361	.	+	.	gene_id "LOC115229435"; ID "XM_029799791.2"; gene_name "LOC115229435"; transcript_id "Covext~XM_029799791.2";
NC_042998.1	Covext	exon	46032192	46033832	.	+	.	gene_id "LOC115229435"; db_xref "GeneID:115229435"; gbkey "mRNA"; gene "LOC115229435"; ID ""; gene_name "LOC115229435"; transcript_id "Covext~XM_029799791.2"; product "uncharacterized protein DDB_G0283357-like, transcript variant X1"; exon_number "1"; model_evidence "Supporting evidence includes similarity to: 1 Protein, and 100% coverage of the annotated genomic feature by RNAseq alignments, including 17 samples with support for all annotated introns";
NC_042998.1	Covext	exon	46045590	46045637	.	+	.	gene_id "LOC115229435"; db_xref "GeneID:115229435"; gbkey "mRNA"; gene "LOC115229435"; ID ""; gene_name "LOC115229435"; transcript_id "Covext~XM_029799791.2"; product "uncharacterized protein DDB_G0283357-like, transcript variant X1"; exon_number "2"; model_evidence "Supporting evidence includes similarity to: 1 Protein, and 100% coverage of the annotated genomic feature by RNAseq alignments, including 17 samples with support for all annotated introns";
NC_042998.1	Covext	exon	46108071	46108210	.	+	.	gene_id "LOC115229435"; db_xref "GeneID:115229435"; gbkey "mRNA"; gene "LOC115229435"; ID ""; gene_name "LOC115229435"; transcript_id "Covext~XM_029799791.2"; product "uncharacterized protein DDB_G0283357-like, transcript variant X1"; exon_number "3"; model_evidence "Supporting evidence includes similarity to: 1 Protein, and 100% coverage of the annotated genomic feature by RNAseq alignments, including 17 samples with support for all annotated introns";
NC_042998.1	Covext	exon	46122049	46122192	.	+	.	gene_id "LOC115229435"; db_xref "GeneID:115229435"; gbkey "mRNA"; gene "LOC115229435"; ID ""; gene_name "LOC115229435"; transcript_id "Covext~XM_029799791.2"; product "uncharacterized protein DDB_G0283357-like, transcript variant X1"; exon_number "4"; model_evidence "Supporting evidence includes similarity to: 1 Protein, and 100% coverage of the annotated genomic feature by RNAseq alignments, including 17 samples with support for all annotated introns";
NC_042998.1	Covext	exon	46126872	46126973	.	+	.	gene_id "LOC115229435"; db_xref "GeneID:115229435"; gbkey "mRNA"; gene "LOC115229435"; ID ""; gene_name "LOC115229435"; transcript_id "Covext~XM_029799791.2"; product "uncharacterized protein DDB_G0283357-like, transcript variant X1"; exon_number "5"; model_evidence "Supporting evidence includes similarity to: 1 Protein, and 100% coverage of the annotated genomic feature by RNAseq alignments, including 17 samples with support for all annotated introns";
NC_042998.1	Covext	exon	46141820	46141927	.	+	.	gene_id "LOC115229435"; db_xref "GeneID:115229435"; gbkey "mRNA"; gene "LOC115229435"; ID ""; gene_name "LOC115229435"; transcript_id "Covext~XM_029799791.2"; product "uncharacterized protein DDB_G0283357-like, transcript variant X1"; exon_number "6"; model_evidence "Supporting evidence includes similarity to: 1 Protein, and 100% coverage of the annotated genomic feature by RNAseq alignments, including 17 samples with support for all annotated introns";
NC_042998.1	Covext	exon	46145449	46146636	.	+	.	gene_id "LOC115229435"; db_xref "GeneID:115229435"; gbkey "mRNA"; gene "LOC115229435"; ID ""; gene_name "LOC115229435"; transcript_id "Covext~XM_029799791.2"; product "uncharacterized protein DDB_G0283357-like, transcript variant X1"; exon_number "7"; model_evidence "Supporting evidence includes similarity to: 1 Protein, and 100% coverage of the annotated genomic feature by RNAseq alignments, including 17 samples with support for all annotated introns";
NC_042998.1	Covext	exon	46145449	46147361	.	+	.	gene_id "LOC115229435"; db_xref "GeneID:115229435"; gbkey "mRNA"; gene "LOC115229435"; ID ""; gene_name "LOC115229435"; transcript_id "Covext~XM_029799791.2"; product "uncharacterized protein DDB_G0283357-like, transcript variant X1"; exon_number "7"; model_evidence "Supporting evidence includes similarity to: 1 Protein, and 100% coverage of the annotated genomic feature by RNAseq alignments, including 17 samples with support for all annotated introns"; three_prime_ext "725";
NC_042998.1	Gnomon	transcript	46032192	46146636	.	+	.	gene_id "LOC115229435"; ID "XM_029799791.2"; gene_name "LOC115229435"; transcript_id "XM_029799791.2";
NC_042998.1	Gnomon	CDS	46032632	46033832	.	+	0	gene_id "LOC115229435"; db_xref "GeneID:115229435"; gbkey "CDS"; gene "LOC115229435"; ID ""; gene_name "LOC115229435"; transcript_id "XM_029799791.2"; product "uncharacterized protein DDB_G0283357-like isoform X1"; protein_id "XP_029655651.1"; exon_number "1";
NC_042998.1	Gnomon	CDS	46045590	46045637	.	+	2	gene_id "LOC115229435"; db_xref "GeneID:115229435"; gbkey "CDS"; gene "LOC115229435"; ID ""; gene_name "LOC115229435"; transcript_id "XM_029799791.2"; product "uncharacterized protein DDB_G0283357-like isoform X1"; protein_id "XP_029655651.1"; exon_number "2";
NC_042998.1	Gnomon	CDS	46108071	46108210	.	+	2	gene_id "LOC115229435"; db_xref "GeneID:115229435"; gbkey "CDS"; gene "LOC115229435"; ID ""; gene_name "LOC115229435"; transcript_id "XM_029799791.2"; product "uncharacterized protein DDB_G0283357-like isoform X1"; protein_id "XP_029655651.1"; exon_number "3";
NC_042998.1	Gnomon	CDS	46122049	46122192	.	+	0	gene_id "LOC115229435"; db_xref "GeneID:115229435"; gbkey "CDS"; gene "LOC115229435"; ID ""; gene_name "LOC115229435"; transcript_id "XM_029799791.2"; product "uncharacterized protein DDB_G0283357-like isoform X1"; protein_id "XP_029655651.1"; exon_number "4";
NC_042998.1	Gnomon	CDS	46126872	46126973	.	+	0	gene_id "LOC115229435"; db_xref "GeneID:115229435"; gbkey "CDS"; gene "LOC115229435"; ID ""; gene_name "LOC115229435"; transcript_id "XM_029799791.2"; product "uncharacterized protein DDB_G0283357-like isoform X1"; protein_id "XP_029655651.1"; exon_number "5";
NC_042998.1	Gnomon	CDS	46141820	46141927	.	+	0	gene_id "LOC115229435"; db_xref "GeneID:115229435"; gbkey "CDS"; gene "LOC115229435"; ID ""; gene_name "LOC115229435"; transcript_id "XM_029799791.2"; product "uncharacterized protein DDB_G0283357-like isoform X1"; protein_id "XP_029655651.1"; exon_number "6";
NC_042998.1	Gnomon	CDS	46145449	46145568	.	+	0	gene_id "LOC115229435"; db_xref "GeneID:115229435"; gbkey "CDS"; gene "LOC115229435"; ID ""; gene_name "LOC115229435"; transcript_id "XM_029799791.2"; product "uncharacterized protein DDB_G0283357-like isoform X1"; protein_id "XP_029655651.1"; exon_number "7";
NC_042998.1	Gnomon	exon	46032192	46033832	.	+	.	gene_id "LOC115229435"; db_xref "GeneID:115229435"; gbkey "mRNA"; gene "LOC115229435"; ID ""; gene_name "LOC115229435"; transcript_id "XM_029799791.2"; product "uncharacterized protein DDB_G0283357-like, transcript variant X1"; exon_number "1"; model_evidence "Supporting evidence includes similarity to: 1 Protein, and 100% coverage of the annotated genomic feature by RNAseq alignments, including 17 samples with support for all annotated introns";
NC_042998.1	Gnomon	exon	46045590	46045637	.	+	.	gene_id "LOC115229435"; db_xref "GeneID:115229435"; gbkey "mRNA"; gene "LOC115229435"; ID ""; gene_name "LOC115229435"; transcript_id "XM_029799791.2"; product "uncharacterized protein DDB_G0283357-like, transcript variant X1"; exon_number "2"; model_evidence "Supporting evidence includes similarity to: 1 Protein, and 100% coverage of the annotated genomic feature by RNAseq alignments, including 17 samples with support for all annotated introns";
NC_042998.1	Gnomon	exon	46108071	46108210	.	+	.	gene_id "LOC115229435"; db_xref "GeneID:115229435"; gbkey "mRNA"; gene "LOC115229435"; ID ""; gene_name "LOC115229435"; transcript_id "XM_029799791.2"; product "uncharacterized protein DDB_G0283357-like, transcript variant X1"; exon_number "3"; model_evidence "Supporting evidence includes similarity to: 1 Protein, and 100% coverage of the annotated genomic feature by RNAseq alignments, including 17 samples with support for all annotated introns";
NC_042998.1	Gnomon	exon	46122049	46122192	.	+	.	gene_id "LOC115229435"; db_xref "GeneID:115229435"; gbkey "mRNA"; gene "LOC115229435"; ID ""; gene_name "LOC115229435"; transcript_id "XM_029799791.2"; product "uncharacterized protein DDB_G0283357-like, transcript variant X1"; exon_number "4"; model_evidence "Supporting evidence includes similarity to: 1 Protein, and 100% coverage of the annotated genomic feature by RNAseq alignments, including 17 samples with support for all annotated introns";
NC_042998.1	Gnomon	exon	46126872	46126973	.	+	.	gene_id "LOC115229435"; db_xref "GeneID:115229435"; gbkey "mRNA"; gene "LOC115229435"; ID ""; gene_name "LOC115229435"; transcript_id "XM_029799791.2"; product "uncharacterized protein DDB_G0283357-like, transcript variant X1"; exon_number "5"; model_evidence "Supporting evidence includes similarity to: 1 Protein, and 100% coverage of the annotated genomic feature by RNAseq alignments, including 17 samples with support for all annotated introns";
NC_042998.1	Gnomon	exon	46141820	46141927	.	+	.	gene_id "LOC115229435"; db_xref "GeneID:115229435"; gbkey "mRNA"; gene "LOC115229435"; ID ""; gene_name "LOC115229435"; transcript_id "XM_029799791.2"; product "uncharacterized protein DDB_G0283357-like, transcript variant X1"; exon_number "6"; model_evidence "Supporting evidence includes similarity to: 1 Protein, and 100% coverage of the annotated genomic feature by RNAseq alignments, including 17 samples with support for all annotated introns";
NC_042998.1	Gnomon	exon	46145449	46146636	.	+	.	gene_id "LOC115229435"; db_xref "GeneID:115229435"; gbkey "mRNA"; gene "LOC115229435"; ID ""; gene_name "LOC115229435"; transcript_id "XM_029799791.2"; product "uncharacterized protein DDB_G0283357-like, transcript variant X1"; exon_number "7"; model_evidence "Supporting evidence includes similarity to: 1 Protein, and 100% coverage of the annotated genomic feature by RNAseq alignments, including 17 samples with support for all annotated introns";
NC_042998.1	Gnomon	start_codon	46032632	46032634	.	+	0	gene_id "LOC115229435"; db_xref "GeneID:115229435"; gbkey "CDS"; gene "LOC115229435"; ID ""; gene_name "LOC115229435"; transcript_id "XM_029799791.2"; product "uncharacterized protein DDB_G0283357-like isoform X1"; protein_id "XP_029655651.1"; exon_number "1";
NC_042998.1	Gnomon	stop_codon	46145569	46145571	.	+	0	gene_id "LOC115229435"; db_xref "GeneID:115229435"; gbkey "CDS"; gene "LOC115229435"; ID ""; gene_name "LOC115229435"; transcript_id "XM_029799791.2"; product "uncharacterized protein DDB_G0283357-like isoform X1"; protein_id "XP_029655651.1"; exon_number "7";
NC_042998.1	Gnomon	transcript	46032194	46146636	.	+	.	gene_id "LOC115229435"; ID "XM_029799798.2"; gene_name "LOC115229435"; transcript_id "XM_029799798.2";
NC_042998.1	Gnomon	CDS	46032632	46033832	.	+	0	gene_id "LOC115229435"; db_xref "GeneID:115229435"; gbkey "CDS"; gene "LOC115229435"; ID ""; gene_name "LOC115229435"; transcript_id "XM_029799798.2"; product "bromodomain-containing protein DDB_G0280777-like isoform X2"; protein_id "XP_029655658.1"; exon_number "1";
NC_042998.1	Gnomon	CDS	46108071	46108210	.	+	2	gene_id "LOC115229435"; db_xref "GeneID:115229435"; gbkey "CDS"; gene "LOC115229435"; ID ""; gene_name "LOC115229435"; transcript_id "XM_029799798.2"; product "bromodomain-containing protein DDB_G0280777-like isoform X2"; protein_id "XP_029655658.1"; exon_number "2";
NC_042998.1	Gnomon	CDS	46122049	46122192	.	+	0	gene_id "LOC115229435"; db_xref "GeneID:115229435"; gbkey "CDS"; gene "LOC115229435"; ID ""; gene_name "LOC115229435"; transcript_id "XM_029799798.2"; product "bromodomain-containing protein DDB_G0280777-like isoform X2"; protein_id "XP_029655658.1"; exon_number "3";
NC_042998.1	Gnomon	CDS	46126872	46126973	.	+	0	gene_id "LOC115229435"; db_xref "GeneID:115229435"; gbkey "CDS"; gene "LOC115229435"; ID ""; gene_name "LOC115229435"; transcript_id "XM_029799798.2"; product "bromodomain-containing protein DDB_G0280777-like isoform X2"; protein_id "XP_029655658.1"; exon_number "4";
NC_042998.1	Gnomon	CDS	46141820	46141927	.	+	0	gene_id "LOC115229435"; db_xref "GeneID:115229435"; gbkey "CDS"; gene "LOC115229435"; ID ""; gene_name "LOC115229435"; transcript_id "XM_029799798.2"; product "bromodomain-containing protein DDB_G0280777-like isoform X2"; protein_id "XP_029655658.1"; exon_number "5";
NC_042998.1	Gnomon	CDS	46145449	46145568	.	+	0	gene_id "LOC115229435"; db_xref "GeneID:115229435"; gbkey "CDS"; gene "LOC115229435"; ID ""; gene_name "LOC115229435"; transcript_id "XM_029799798.2"; product "bromodomain-containing protein DDB_G0280777-like isoform X2"; protein_id "XP_029655658.1"; exon_number "6";
NC_042998.1	Gnomon	exon	46032194	46033832	.	+	.	gene_id "LOC115229435"; db_xref "GeneID:115229435"; gbkey "mRNA"; gene "LOC115229435"; ID ""; gene_name "LOC115229435"; transcript_id "XM_029799798.2"; product "uncharacterized protein DDB_G0283357-like, transcript variant X3"; exon_number "1"; model_evidence "Supporting evidence includes similarity to: 1 Protein, and 100% coverage of the annotated genomic feature by RNAseq alignments, including 40 samples with support for all annotated introns";
NC_042998.1	Gnomon	exon	46108071	46108210	.	+	.	gene_id "LOC115229435"; db_xref "GeneID:115229435"; gbkey "mRNA"; gene "LOC115229435"; ID ""; gene_name "LOC115229435"; transcript_id "XM_029799798.2"; product "uncharacterized protein DDB_G0283357-like, transcript variant X3"; exon_number "2"; model_evidence "Supporting evidence includes similarity to: 1 Protein, and 100% coverage of the annotated genomic feature by RNAseq alignments, including 40 samples with support for all annotated introns";
NC_042998.1	Gnomon	exon	46122049	46122192	.	+	.	gene_id "LOC115229435"; db_xref "GeneID:115229435"; gbkey "mRNA"; gene "LOC115229435"; ID ""; gene_name "LOC115229435"; transcript_id "XM_029799798.2"; product "uncharacterized protein DDB_G0283357-like, transcript variant X3"; exon_number "3"; model_evidence "Supporting evidence includes similarity to: 1 Protein, and 100% coverage of the annotated genomic feature by RNAseq alignments, including 40 samples with support for all annotated introns";
NC_042998.1	Gnomon	exon	46126872	46126973	.	+	.	gene_id "LOC115229435"; db_xref "GeneID:115229435"; gbkey "mRNA"; gene "LOC115229435"; ID ""; gene_name "LOC115229435"; transcript_id "XM_029799798.2"; product "uncharacterized protein DDB_G0283357-like, transcript variant X3"; exon_number "4"; model_evidence "Supporting evidence includes similarity to: 1 Protein, and 100% coverage of the annotated genomic feature by RNAseq alignments, including 40 samples with support for all annotated introns";
NC_042998.1	Gnomon	exon	46141820	46141927	.	+	.	gene_id "LOC115229435"; db_xref "GeneID:115229435"; gbkey "mRNA"; gene "LOC115229435"; ID ""; gene_name "LOC115229435"; transcript_id "XM_029799798.2"; product "uncharacterized protein DDB_G0283357-like, transcript variant X3"; exon_number "5"; model_evidence "Supporting evidence includes similarity to: 1 Protein, and 100% coverage of the annotated genomic feature by RNAseq alignments, including 40 samples with support for all annotated introns";
NC_042998.1	Gnomon	exon	46145449	46146636	.	+	.	gene_id "LOC115229435"; db_xref "GeneID:115229435"; gbkey "mRNA"; gene "LOC115229435"; ID ""; gene_name "LOC115229435"; transcript_id "XM_029799798.2"; product "uncharacterized protein DDB_G0283357-like, transcript variant X3"; exon_number "6"; model_evidence "Supporting evidence includes similarity to: 1 Protein, and 100% coverage of the annotated genomic feature by RNAseq alignments, including 40 samples with support for all annotated introns";
NC_042998.1	Gnomon	start_codon	46032632	46032634	.	+	0	gene_id "LOC115229435"; db_xref "GeneID:115229435"; gbkey "CDS"; gene "LOC115229435"; ID ""; gene_name "LOC115229435"; transcript_id "XM_029799798.2"; product "bromodomain-containing protein DDB_G0280777-like isoform X2"; protein_id "XP_029655658.1"; exon_number "1";
NC_042998.1	Gnomon	stop_codon	46145569	46145571	.	+	0	gene_id "LOC115229435"; db_xref "GeneID:115229435"; gbkey "CDS"; gene "LOC115229435"; ID ""; gene_name "LOC115229435"; transcript_id "XM_029799798.2"; product "bromodomain-containing protein DDB_G0280777-like isoform X2"; protein_id "XP_029655658.1"; exon_number "6";
NC_042998.1	Gnomon	transcript	46032192	46146636	.	+	.	gene_id "LOC115229435"; ID "XR_005003710.1"; gene_name "LOC115229435"; transcript_id "XR_005003710.1";
NC_042998.1	Gnomon	exon	46032192	46033832	.	+	.	gene_id "LOC115229435"; db_xref "GeneID:115229435"; gbkey "misc_RNA"; gene "LOC115229435"; ID ""; gene_name "LOC115229435"; transcript_id "XR_005003710.1"; product "uncharacterized protein DDB_G0283357-like, transcript variant X2"; exon_number "1"; model_evidence "Supporting evidence includes similarity to: 1 Protein, and 100% coverage of the annotated genomic feature by RNAseq alignments, including 6 samples with support for all annotated introns";
NC_042998.1	Gnomon	exon	46045590	46045637	.	+	.	gene_id "LOC115229435"; db_xref "GeneID:115229435"; gbkey "misc_RNA"; gene "LOC115229435"; ID ""; gene_name "LOC115229435"; transcript_id "XR_005003710.1"; product "uncharacterized protein DDB_G0283357-like, transcript variant X2"; exon_number "2"; model_evidence "Supporting evidence includes similarity to: 1 Protein, and 100% coverage of the annotated genomic feature by RNAseq alignments, including 6 samples with support for all annotated introns";
NC_042998.1	Gnomon	exon	46108071	46108210	.	+	.	gene_id "LOC115229435"; db_xref "GeneID:115229435"; gbkey "misc_RNA"; gene "LOC115229435"; ID ""; gene_name "LOC115229435"; transcript_id "XR_005003710.1"; product "uncharacterized protein DDB_G0283357-like, transcript variant X2"; exon_number "3"; model_evidence "Supporting evidence includes similarity to: 1 Protein, and 100% coverage of the annotated genomic feature by RNAseq alignments, including 6 samples with support for all annotated introns";
NC_042998.1	Gnomon	exon	46122049	46122192	.	+	.	gene_id "LOC115229435"; db_xref "GeneID:115229435"; gbkey "misc_RNA"; gene "LOC115229435"; ID ""; gene_name "LOC115229435"; transcript_id "XR_005003710.1"; product "uncharacterized protein DDB_G0283357-like, transcript variant X2"; exon_number "4"; model_evidence "Supporting evidence includes similarity to: 1 Protein, and 100% coverage of the annotated genomic feature by RNAseq alignments, including 6 samples with support for all annotated introns";
NC_042998.1	Gnomon	exon	46126872	46126973	.	+	.	gene_id "LOC115229435"; db_xref "GeneID:115229435"; gbkey "misc_RNA"; gene "LOC115229435"; ID ""; gene_name "LOC115229435"; transcript_id "XR_005003710.1"; product "uncharacterized protein DDB_G0283357-like, transcript variant X2"; exon_number "5"; model_evidence "Supporting evidence includes similarity to: 1 Protein, and 100% coverage of the annotated genomic feature by RNAseq alignments, including 6 samples with support for all annotated introns";
NC_042998.1	Gnomon	exon	46141820	46141927	.	+	.	gene_id "LOC115229435"; db_xref "GeneID:115229435"; gbkey "misc_RNA"; gene "LOC115229435"; ID ""; gene_name "LOC115229435"; transcript_id "XR_005003710.1"; product "uncharacterized protein DDB_G0283357-like, transcript variant X2"; exon_number "6"; model_evidence "Supporting evidence includes similarity to: 1 Protein, and 100% coverage of the annotated genomic feature by RNAseq alignments, including 6 samples with support for all annotated introns";
NC_042998.1	Gnomon	exon	46145449	46145736	.	+	.	gene_id "LOC115229435"; db_xref "GeneID:115229435"; gbkey "misc_RNA"; gene "LOC115229435"; ID ""; gene_name "LOC115229435"; transcript_id "XR_005003710.1"; product "uncharacterized protein DDB_G0283357-like, transcript variant X2"; exon_number "7"; model_evidence "Supporting evidence includes similarity to: 1 Protein, and 100% coverage of the annotated genomic feature by RNAseq alignments, including 6 samples with support for all annotated introns";
NC_042998.1	Gnomon	exon	46145771	46146636	.	+	.	gene_id "LOC115229435"; db_xref "GeneID:115229435"; gbkey "misc_RNA"; gene "LOC115229435"; ID ""; gene_name "LOC115229435"; transcript_id "XR_005003710.1"; product "uncharacterized protein DDB_G0283357-like, transcript variant X2"; exon_number "8"; model_evidence "Supporting evidence includes similarity to: 1 Protein, and 100% coverage of the annotated genomic feature by RNAseq alignments, including 6 samples with support for all annotated introns";
NC_042998.1	Gnomon	gene	204990020	205015689	.	-	.	gene_id "LOC115229454"; db_xref "GeneID:115229454"; gbkey "Gene"; gene "LOC115229454"; gene_biotype "protein_coding"; ID ""; gene_name "LOC115229454";
NC_042998.1	Gnomon~FLAMseq	transcript	204990020	205015689	.	-	.	gene_id "LOC115229454"; ID "XM_029799805.2"; gene_name "LOC115229454"; transcript_id "FLAMseq_ext~XM_029799805.2"; three_prime_ext "40";
NC_042998.1	Gnomon~FLAMseq	exon	204990060	204990779	.	-	.	gene_id "LOC115229454"; db_xref "GeneID:115229454"; gbkey "mRNA"; gene "LOC115229454"; ID ""; gene_name "LOC115229454"; transcript_id "FLAMseq_ext~XM_029799805.2"; product "galactokinase"; exon_number "7"; model_evidence "Supporting evidence includes similarity to: 5 Proteins, and 100% coverage of the annotated genomic feature by RNAseq alignments, including 41 samples with support for all annotated introns";
NC_042998.1	Gnomon~FLAMseq	exon	204994073	204994235	.	-	.	gene_id "LOC115229454"; db_xref "GeneID:115229454"; gbkey "mRNA"; gene "LOC115229454"; ID ""; gene_name "LOC115229454"; transcript_id "FLAMseq_ext~XM_029799805.2"; product "galactokinase"; exon_number "6"; model_evidence "Supporting evidence includes similarity to: 5 Proteins, and 100% coverage of the annotated genomic feature by RNAseq alignments, including 41 samples with support for all annotated introns";
NC_042998.1	Gnomon~FLAMseq	exon	205000258	205000408	.	-	.	gene_id "LOC115229454"; db_xref "GeneID:115229454"; gbkey "mRNA"; gene "LOC115229454"; ID ""; gene_name "LOC115229454"; transcript_id "FLAMseq_ext~XM_029799805.2"; product "galactokinase"; exon_number "5"; model_evidence "Supporting evidence includes similarity to: 5 Proteins, and 100% coverage of the annotated genomic feature by RNAseq alignments, including 41 samples with support for all annotated introns";
NC_042998.1	Gnomon~FLAMseq	exon	205003902	205004083	.	-	.	gene_id "LOC115229454"; db_xref "GeneID:115229454"; gbkey "mRNA"; gene "LOC115229454"; ID ""; gene_name "LOC115229454"; transcript_id "FLAMseq_ext~XM_029799805.2"; product "galactokinase"; exon_number "4"; model_evidence "Supporting evidence includes similarity to: 5 Proteins, and 100% coverage of the annotated genomic feature by RNAseq alignments, including 41 samples with support for all annotated introns";
NC_042998.1	Gnomon~FLAMseq	exon	205006596	205006851	.	-	.	gene_id "LOC115229454"; db_xref "GeneID:115229454"; gbkey "mRNA"; gene "LOC115229454"; ID ""; gene_name "LOC115229454"; transcript_id "FLAMseq_ext~XM_029799805.2"; product "galactokinase"; exon_number "3"; model_evidence "Supporting evidence includes similarity to: 5 Proteins, and 100% coverage of the annotated genomic feature by RNAseq alignments, including 41 samples with support for all annotated introns";
NC_042998.1	Gnomon~FLAMseq	exon	205007790	205007967	.	-	.	gene_id "LOC115229454"; db_xref "GeneID:115229454"; gbkey "mRNA"; gene "LOC115229454"; ID ""; gene_name "LOC115229454"; transcript_id "FLAMseq_ext~XM_029799805.2"; product "galactokinase"; exon_number "2"; model_evidence "Supporting evidence includes similarity to: 5 Proteins, and 100% coverage of the annotated genomic feature by RNAseq alignments, including 41 samples with support for all annotated introns";
NC_042998.1	Gnomon~FLAMseq	exon	205015409	205015689	.	-	.	gene_id "LOC115229454"; db_xref "GeneID:115229454"; gbkey "mRNA"; gene "LOC115229454"; ID ""; gene_name "LOC115229454"; transcript_id "FLAMseq_ext~XM_029799805.2"; product "galactokinase"; exon_number "1"; model_evidence "Supporting evidence includes similarity to: 5 Proteins, and 100% coverage of the annotated genomic feature by RNAseq alignments, including 41 samples with support for all annotated introns";
NC_042998.1	Gnomon~FLAMseq	exon	204990020	204990779	.	-	.	gene_id "LOC115229454"; db_xref "GeneID:115229454"; gbkey "mRNA"; gene "LOC115229454"; ID ""; gene_name "LOC115229454"; transcript_id "FLAMseq_ext~XM_029799805.2"; product ""; exon_number "7"; model_evidence "Supporting evidence includes similarity to: 5 Proteins, and 100% coverage of the annotated genomic feature by RNAseq alignments"; three_prime_ext "40";
NC_042998.1	Gnomon	transcript	204990060	205015689	.	-	.	gene_id "LOC115229454"; ID "XM_029799805.2"; gene_name "LOC115229454"; transcript_id "XM_029799805.2";
NC_042998.1	Gnomon	CDS	204990711	204990779	.	-	0	gene_id "LOC115229454"; db_xref "GeneID:115229454"; gbkey "CDS"; gene "LOC115229454"; ID ""; gene_name "LOC115229454"; transcript_id "XM_029799805.2"; product "galactokinase"; protein_id "XP_029655665.1"; exon_number "7";
NC_042998.1	Gnomon	CDS	204994073	204994235	.	-	1	gene_id "LOC115229454"; db_xref "GeneID:115229454"; gbkey "CDS"; gene "LOC115229454"; ID ""; gene_name "LOC115229454"; transcript_id "XM_029799805.2"; product "galactokinase"; protein_id "XP_029655665.1"; exon_number "6";
NC_042998.1	Gnomon	CDS	205000258	205000408	.	-	2	gene_id "LOC115229454"; db_xref "GeneID:115229454"; gbkey "CDS"; gene "LOC115229454"; ID ""; gene_name "LOC115229454"; transcript_id "XM_029799805.2"; product "galactokinase"; protein_id "XP_029655665.1"; exon_number "5";
NC_042998.1	Gnomon	CDS	205003902	205004083	.	-	1	gene_id "LOC115229454"; db_xref "GeneID:115229454"; gbkey "CDS"; gene "LOC115229454"; ID ""; gene_name "LOC115229454"; transcript_id "XM_029799805.2"; product "galactokinase"; protein_id "XP_029655665.1"; exon_number "4";
NC_042998.1	Gnomon	CDS	205006596	205006851	.	-	2	gene_id "LOC115229454"; db_xref "GeneID:115229454"; gbkey "CDS"; gene "LOC115229454"; ID ""; gene_name "LOC115229454"; transcript_id "XM_029799805.2"; product "galactokinase"; protein_id "XP_029655665.1"; exon_number "3";
NC_042998.1	Gnomon	CDS	205007790	205007967	.	-	0	gene_id "LOC115229454"; db_xref "GeneID:115229454"; gbkey "CDS"; gene "LOC115229454"; ID ""; gene_name "LOC115229454"; transcript_id "XM_029799805.2"; product "galactokinase"; protein_id "XP_029655665.1"; exon_number "2";
NC_042998.1	Gnomon	CDS	205015409	205015576	.	-	0	gene_id "LOC115229454"; db_xref "GeneID:115229454"; gbkey "CDS"; gene "LOC115229454"; ID ""; gene_name "LOC115229454"; transcript_id "XM_029799805.2"; product "galactokinase"; protein_id "XP_029655665.1"; exon_number "1";
NC_042998.1	Gnomon	exon	204990060	204990779	.	-	.	gene_id "LOC115229454"; db_xref "GeneID:115229454"; gbkey "mRNA"; gene "LOC115229454"; ID ""; gene_name "LOC115229454"; transcript_id "XM_029799805.2"; product "galactokinase"; exon_number "7"; model_evidence "Supporting evidence includes similarity to: 5 Proteins, and 100% coverage of the annotated genomic feature by RNAseq alignments, including 41 samples with support for all annotated introns";
NC_042998.1	Gnomon	exon	204994073	204994235	.	-	.	gene_id "LOC115229454"; db_xref "GeneID:115229454"; gbkey "mRNA"; gene "LOC115229454"; ID ""; gene_name "LOC115229454"; transcript_id "XM_029799805.2"; product "galactokinase"; exon_number "6"; model_evidence "Supporting evidence includes similarity to: 5 Proteins, and 100% coverage of the annotated genomic feature by RNAseq alignments, including 41 samples with support for all annotated introns";
NC_042998.1	Gnomon	exon	205000258	205000408	.	-	.	gene_id "LOC115229454"; db_xref "GeneID:115229454"; gbkey "mRNA"; gene "LOC115229454"; ID ""; gene_name "LOC115229454"; transcript_id "XM_029799805.2"; product "galactokinase"; exon_number "5"; model_evidence "Supporting evidence includes similarity to: 5 Proteins, and 100% coverage of the annotated genomic feature by RNAseq alignments, including 41 samples with support for all annotated introns";
NC_042998.1	Gnomon	exon	205003902	205004083	.	-	.	gene_id "LOC115229454"; db_xref "GeneID:115229454"; gbkey "mRNA"; gene "LOC115229454"; ID ""; gene_name "LOC115229454"; transcript_id "XM_029799805.2"; product "galactokinase"; exon_number "4"; model_evidence "Supporting evidence includes similarity to: 5 Proteins, and 100% coverage of the annotated genomic feature by RNAseq alignments, including 41 samples with support for all annotated introns";
NC_042998.1	Gnomon	exon	205006596	205006851	.	-	.	gene_id "LOC115229454"; db_xref "GeneID:115229454"; gbkey "mRNA"; gene "LOC115229454"; ID ""; gene_name "LOC115229454"; transcript_id "XM_029799805.2"; product "galactokinase"; exon_number "3"; model_evidence "Supporting evidence includes similarity to: 5 Proteins, and 100% coverage of the annotated genomic feature by RNAseq alignments, including 41 samples with support for all annotated introns";
NC_042998.1	Gnomon	exon	205007790	205007967	.	-	.	gene_id "LOC115229454"; db_xref "GeneID:115229454"; gbkey "mRNA"; gene "LOC115229454"; ID ""; gene_name "LOC115229454"; transcript_id "XM_029799805.2"; product "galactokinase"; exon_number "2"; model_evidence "Supporting evidence includes similarity to: 5 Proteins, and 100% coverage of the annotated genomic feature by RNAseq alignments, including 41 samples with support for all annotated introns";
NC_042998.1	Gnomon	exon	205015409	205015689	.	-	.	gene_id "LOC115229454"; db_xref "GeneID:115229454"; gbkey "mRNA"; gene "LOC115229454"; ID ""; gene_name "LOC115229454"; transcript_id "XM_029799805.2"; product "galactokinase"; exon_number "1"; model_evidence "Supporting evidence includes similarity to: 5 Proteins, and 100% coverage of the annotated genomic feature by RNAseq alignments, including 41 samples with support for all annotated introns";
NC_042998.1	Gnomon	start_codon	205015574	205015576	.	-	0	gene_id "LOC115229454"; db_xref "GeneID:115229454"; gbkey "CDS"; gene "LOC115229454"; ID ""; gene_name "LOC115229454"; transcript_id "XM_029799805.2"; product "galactokinase"; protein_id "XP_029655665.1"; exon_number "1";
NC_042998.1	Gnomon	stop_codon	204990708	204990710	.	-	0	gene_id "LOC115229454"; db_xref "GeneID:115229454"; gbkey "CDS"; gene "LOC115229454"; ID ""; gene_name "LOC115229454"; transcript_id "XM_029799805.2"; product "galactokinase"; protein_id "XP_029655665.1"; exon_number "7";
NC_042998.1	Gnomon	gene	99330513	99362277	.	-	.	gene_id "LOC115229467"; db_xref "GeneID:115229467"; gbkey "Gene"; gene "LOC115229467"; gene_biotype "protein_coding"; ID ""; gene_name "LOC115229467";
NC_042998.1	PBRI~FLAMseq	transcript	99330513	99349215	.	-	.	gene_id "LOC115229467"; ID ""; gene_name "LOC115229467"; transcript_id "FLAMseq_ext~G7559.2"; uniq_trans_id "G7559.2"; three_prime_ext "1711";
NC_042998.1	PBRI~FLAMseq	exon	99332224	99332872	.	-	.	gene_id "LOC115229467"; ID ""; gene_name "LOC115229467"; transcript_id "FLAMseq_ext~G7559.2"; exon_number "9"; uniq_trans_id "G7559.2";
NC_042998.1	PBRI~FLAMseq	exon	99335396	99335501	.	-	.	gene_id "LOC115229467"; ID ""; gene_name "LOC115229467"; transcript_id "FLAMseq_ext~G7559.2"; exon_number "8"; uniq_trans_id "G7559.2";
NC_042998.1	PBRI~FLAMseq	exon	99335866	99336034	.	-	.	gene_id "LOC115229467"; ID ""; gene_name "LOC115229467"; transcript_id "FLAMseq_ext~G7559.2"; exon_number "7"; uniq_trans_id "G7559.2";
NC_042998.1	PBRI~FLAMseq	exon	99337983	99338091	.	-	.	gene_id "LOC115229467"; ID ""; gene_name "LOC115229467"; transcript_id "FLAMseq_ext~G7559.2"; exon_number "6"; uniq_trans_id "G7559.2";
NC_042998.1	PBRI~FLAMseq	exon	99340263	99340301	.	-	.	gene_id "LOC115229467"; ID ""; gene_name "LOC115229467"; transcript_id "FLAMseq_ext~G7559.2"; exon_number "5"; uniq_trans_id "G7559.2";
NC_042998.1	PBRI~FLAMseq	exon	99341356	99341575	.	-	.	gene_id "LOC115229467"; ID ""; gene_name "LOC115229467"; transcript_id "FLAMseq_ext~G7559.2"; exon_number "4"; uniq_trans_id "G7559.2";
NC_042998.1	PBRI~FLAMseq	exon	99342283	99342428	.	-	.	gene_id "LOC115229467"; ID ""; gene_name "LOC115229467"; transcript_id "FLAMseq_ext~G7559.2"; exon_number "3"; uniq_trans_id "G7559.2";
NC_042998.1	PBRI~FLAMseq	exon	99342840	99343048	.	-	.	gene_id "LOC115229467"; ID ""; gene_name "LOC115229467"; transcript_id "FLAMseq_ext~G7559.2"; exon_number "2"; uniq_trans_id "G7559.2";
NC_042998.1	PBRI~FLAMseq	exon	99349040	99349215	.	-	.	gene_id "LOC115229467"; ID ""; gene_name "LOC115229467"; transcript_id "FLAMseq_ext~G7559.2"; exon_number "1"; uniq_trans_id "G7559.2";
NC_042998.1	PBRI~FLAMseq	exon	99330513	99332872	.	-	.	gene_id "LOC115229467"; ID ""; gene_name "LOC115229467"; transcript_id "FLAMseq_ext~G7559.2"; exon_number "9"; uniq_trans_id "G7559.2"; three_prime_ext "1711";
NC_042998.1	PBRI	transcript	99332224	99349225	.	-	.	gene_id "LOC115229467"; ID ""; gene_name "LOC115229467"; transcript_id "G7559.11"; uniq_trans_id "G7559.11";
NC_042998.1	PBRI	exon	99332224	99332872	.	-	.	gene_id "LOC115229467"; ID ""; gene_name "LOC115229467"; transcript_id "G7559.11"; exon_number "7"; uniq_trans_id "G7559.11";
NC_042998.1	PBRI	exon	99335396	99335501	.	-	.	gene_id "LOC115229467"; ID ""; gene_name "LOC115229467"; transcript_id "G7559.11"; exon_number "6"; uniq_trans_id "G7559.11";
NC_042998.1	PBRI	exon	99335866	99336034	.	-	.	gene_id "LOC115229467"; ID ""; gene_name "LOC115229467"; transcript_id "G7559.11"; exon_number "5"; uniq_trans_id "G7559.11";
NC_042998.1	PBRI	exon	99337983	99341575	.	-	.	gene_id "LOC115229467"; ID ""; gene_name "LOC115229467"; transcript_id "G7559.11"; exon_number "4"; uniq_trans_id "G7559.11";
NC_042998.1	PBRI	exon	99342283	99342428	.	-	.	gene_id "LOC115229467"; ID ""; gene_name "LOC115229467"; transcript_id "G7559.11"; exon_number "3"; uniq_trans_id "G7559.11";
NC_042998.1	PBRI	exon	99342840	99343048	.	-	.	gene_id "LOC115229467"; ID ""; gene_name "LOC115229467"; transcript_id "G7559.11"; exon_number "2"; uniq_trans_id "G7559.11";
NC_042998.1	PBRI	exon	99349040	99349225	.	-	.	gene_id "LOC115229467"; ID ""; gene_name "LOC115229467"; transcript_id "G7559.11"; exon_number "1"; uniq_trans_id "G7559.11";
NC_042998.1	PBRI	transcript	99332224	99349225	.	-	.	gene_id "LOC115229467"; ID ""; gene_name "LOC115229467"; transcript_id "G7559.12"; uniq_trans_id "G7559.12";
NC_042998.1	PBRI	exon	99332224	99332872	.	-	.	gene_id "LOC115229467"; ID ""; gene_name "LOC115229467"; transcript_id "G7559.12"; exon_number "6"; uniq_trans_id "G7559.12";
NC_042998.1	PBRI	exon	99335396	99335501	.	-	.	gene_id "LOC115229467"; ID ""; gene_name "LOC115229467"; transcript_id "G7559.12"; exon_number "5"; uniq_trans_id "G7559.12";
NC_042998.1	PBRI	exon	99335866	99336034	.	-	.	gene_id "LOC115229467"; ID ""; gene_name "LOC115229467"; transcript_id "G7559.12"; exon_number "4"; uniq_trans_id "G7559.12";
NC_042998.1	PBRI	exon	99337983	99341575	.	-	.	gene_id "LOC115229467"; ID ""; gene_name "LOC115229467"; transcript_id "G7559.12"; exon_number "3"; uniq_trans_id "G7559.12";
NC_042998.1	PBRI	exon	99342283	99343048	.	-	.	gene_id "LOC115229467"; ID ""; gene_name "LOC115229467"; transcript_id "G7559.12"; exon_number "2"; uniq_trans_id "G7559.12";
NC_042998.1	PBRI	exon	99349040	99349225	.	-	.	gene_id "LOC115229467"; ID ""; gene_name "LOC115229467"; transcript_id "G7559.12"; exon_number "1"; uniq_trans_id "G7559.12";
NC_042998.1	PBRI	transcript	99332224	99349209	.	-	.	gene_id "LOC115229467"; ID ""; gene_name "LOC115229467"; transcript_id "G7559.13"; uniq_trans_id "G7559.13";
NC_042998.1	PBRI	exon	99332224	99332872	.	-	.	gene_id "LOC115229467"; ID ""; gene_name "LOC115229467"; transcript_id "G7559.13"; exon_number "6"; uniq_trans_id "G7559.13";
NC_042998.1	PBRI	exon	99335396	99335501	.	-	.	gene_id "LOC115229467"; ID ""; gene_name "LOC115229467"; transcript_id "G7559.13"; exon_number "5"; uniq_trans_id "G7559.13";
NC_042998.1	PBRI	exon	99335866	99336034	.	-	.	gene_id "LOC115229467"; ID ""; gene_name "LOC115229467"; transcript_id "G7559.13"; exon_number "4"; uniq_trans_id "G7559.13";
NC_042998.1	PBRI	exon	99337983	99342428	.	-	.	gene_id "LOC115229467"; ID ""; gene_name "LOC115229467"; transcript_id "G7559.13"; exon_number "3"; uniq_trans_id "G7559.13";
NC_042998.1	PBRI	exon	99342840	99343048	.	-	.	gene_id "LOC115229467"; ID ""; gene_name "LOC115229467"; transcript_id "G7559.13"; exon_number "2"; uniq_trans_id "G7559.13";
NC_042998.1	PBRI	exon	99349040	99349209	.	-	.	gene_id "LOC115229467"; ID ""; gene_name "LOC115229467"; transcript_id "G7559.13"; exon_number "1"; uniq_trans_id "G7559.13";
NC_042998.1	PBRI	transcript	99332224	99349202	.	-	.	gene_id "LOC115229467"; ID ""; gene_name "LOC115229467"; transcript_id "G7559.14"; uniq_trans_id "G7559.14";
NC_042998.1	PBRI	exon	99332224	99332872	.	-	.	gene_id "LOC115229467"; ID ""; gene_name "LOC115229467"; transcript_id "G7559.14"; exon_number "5"; uniq_trans_id "G7559.14";
NC_042998.1	PBRI	exon	99335396	99335501	.	-	.	gene_id "LOC115229467"; ID ""; gene_name "LOC115229467"; transcript_id "G7559.14"; exon_number "4"; uniq_trans_id "G7559.14";
NC_042998.1	PBRI	exon	99335866	99336034	.	-	.	gene_id "LOC115229467"; ID ""; gene_name "LOC115229467"; transcript_id "G7559.14"; exon_number "3"; uniq_trans_id "G7559.14";
NC_042998.1	PBRI	exon	99337983	99343048	.	-	.	gene_id "LOC115229467"; ID ""; gene_name "LOC115229467"; transcript_id "G7559.14"; exon_number "2"; uniq_trans_id "G7559.14";
NC_042998.1	PBRI	exon	99349040	99349202	.	-	.	gene_id "LOC115229467"; ID ""; gene_name "LOC115229467"; transcript_id "G7559.14"; exon_number "1"; uniq_trans_id "G7559.14";
NC_042998.1	PBRI	transcript	99332224	99349215	.	-	.	gene_id "LOC115229467"; ID ""; gene_name "LOC115229467"; transcript_id "G7559.2"; uniq_trans_id "G7559.2";
NC_042998.1	PBRI	exon	99332224	99332872	.	-	.	gene_id "LOC115229467"; ID ""; gene_name "LOC115229467"; transcript_id "G7559.2"; exon_number "9"; uniq_trans_id "G7559.2";
NC_042998.1	PBRI	exon	99335396	99335501	.	-	.	gene_id "LOC115229467"; ID ""; gene_name "LOC115229467"; transcript_id "G7559.2"; exon_number "8"; uniq_trans_id "G7559.2";
NC_042998.1	PBRI	exon	99335866	99336034	.	-	.	gene_id "LOC115229467"; ID ""; gene_name "LOC115229467"; transcript_id "G7559.2"; exon_number "7"; uniq_trans_id "G7559.2";
NC_042998.1	PBRI	exon	99337983	99338091	.	-	.	gene_id "LOC115229467"; ID ""; gene_name "LOC115229467"; transcript_id "G7559.2"; exon_number "6"; uniq_trans_id "G7559.2";
NC_042998.1	PBRI	exon	99340263	99340301	.	-	.	gene_id "LOC115229467"; ID ""; gene_name "LOC115229467"; transcript_id "G7559.2"; exon_number "5"; uniq_trans_id "G7559.2";
NC_042998.1	PBRI	exon	99341356	99341575	.	-	.	gene_id "LOC115229467"; ID ""; gene_name "LOC115229467"; transcript_id "G7559.2"; exon_number "4"; uniq_trans_id "G7559.2";
NC_042998.1	PBRI	exon	99342283	99342428	.	-	.	gene_id "LOC115229467"; ID ""; gene_name "LOC115229467"; transcript_id "G7559.2"; exon_number "3"; uniq_trans_id "G7559.2";
NC_042998.1	PBRI	exon	99342840	99343048	.	-	.	gene_id "LOC115229467"; ID ""; gene_name "LOC115229467"; transcript_id "G7559.2"; exon_number "2"; uniq_trans_id "G7559.2";
NC_042998.1	PBRI	exon	99349040	99349215	.	-	.	gene_id "LOC115229467"; ID ""; gene_name "LOC115229467"; transcript_id "G7559.2"; exon_number "1"; uniq_trans_id "G7559.2";
NC_042998.1	PBRI	transcript	99332224	99350008	.	-	.	gene_id "LOC115229467"; ID ""; gene_name "LOC115229467"; transcript_id "G7559.3"; uniq_trans_id "G7559.3";
NC_042998.1	PBRI	exon	99332224	99332872	.	-	.	gene_id "LOC115229467"; ID ""; gene_name "LOC115229467"; transcript_id "G7559.3"; exon_number "9"; uniq_trans_id "G7559.3";
NC_042998.1	PBRI	exon	99335396	99335501	.	-	.	gene_id "LOC115229467"; ID ""; gene_name "LOC115229467"; transcript_id "G7559.3"; exon_number "8"; uniq_trans_id "G7559.3";
NC_042998.1	PBRI	exon	99335866	99336034	.	-	.	gene_id "LOC115229467"; ID ""; gene_name "LOC115229467"; transcript_id "G7559.3"; exon_number "7"; uniq_trans_id "G7559.3";
NC_042998.1	PBRI	exon	99337983	99338091	.	-	.	gene_id "LOC115229467"; ID ""; gene_name "LOC115229467"; transcript_id "G7559.3"; exon_number "6"; uniq_trans_id "G7559.3";
NC_042998.1	PBRI	exon	99341356	99341575	.	-	.	gene_id "LOC115229467"; ID ""; gene_name "LOC115229467"; transcript_id "G7559.3"; exon_number "5"; uniq_trans_id "G7559.3";
NC_042998.1	PBRI	exon	99342283	99342428	.	-	.	gene_id "LOC115229467"; ID ""; gene_name "LOC115229467"; transcript_id "G7559.3"; exon_number "4"; uniq_trans_id "G7559.3";
NC_042998.1	PBRI	exon	99342840	99343048	.	-	.	gene_id "LOC115229467"; ID ""; gene_name "LOC115229467"; transcript_id "G7559.3"; exon_number "3"; uniq_trans_id "G7559.3";
NC_042998.1	PBRI	exon	99349040	99349196	.	-	.	gene_id "LOC115229467"; ID ""; gene_name "LOC115229467"; transcript_id "G7559.3"; exon_number "2"; uniq_trans_id "G7559.3";
NC_042998.1	PBRI	exon	99349886	99350008	.	-	.	gene_id "LOC115229467"; ID ""; gene_name "LOC115229467"; transcript_id "G7559.3"; exon_number "1"; uniq_trans_id "G7559.3";
NC_042998.1	PBRI	transcript	99332224	99362277	.	-	.	gene_id "LOC115229467"; ID ""; gene_name "LOC115229467"; transcript_id "G7559.4"; uniq_trans_id "G7559.4";
NC_042998.1	PBRI	exon	99332224	99332872	.	-	.	gene_id "LOC115229467"; ID ""; gene_name "LOC115229467"; transcript_id "G7559.4"; exon_number "9"; uniq_trans_id "G7559.4";
NC_042998.1	PBRI	exon	99335396	99335501	.	-	.	gene_id "LOC115229467"; ID ""; gene_name "LOC115229467"; transcript_id "G7559.4"; exon_number "8"; uniq_trans_id "G7559.4";
NC_042998.1	PBRI	exon	99335866	99336034	.	-	.	gene_id "LOC115229467"; ID ""; gene_name "LOC115229467"; transcript_id "G7559.4"; exon_number "7"; uniq_trans_id "G7559.4";
NC_042998.1	PBRI	exon	99337983	99338091	.	-	.	gene_id "LOC115229467"; ID ""; gene_name "LOC115229467"; transcript_id "G7559.4"; exon_number "6"; uniq_trans_id "G7559.4";
NC_042998.1	PBRI	exon	99341356	99341575	.	-	.	gene_id "LOC115229467"; ID ""; gene_name "LOC115229467"; transcript_id "G7559.4"; exon_number "5"; uniq_trans_id "G7559.4";
NC_042998.1	PBRI	exon	99342283	99342428	.	-	.	gene_id "LOC115229467"; ID ""; gene_name "LOC115229467"; transcript_id "G7559.4"; exon_number "4"; uniq_trans_id "G7559.4";
NC_042998.1	PBRI	exon	99342840	99343048	.	-	.	gene_id "LOC115229467"; ID ""; gene_name "LOC115229467"; transcript_id "G7559.4"; exon_number "3"; uniq_trans_id "G7559.4";
NC_042998.1	PBRI	exon	99349040	99349196	.	-	.	gene_id "LOC115229467"; ID ""; gene_name "LOC115229467"; transcript_id "G7559.4"; exon_number "2"; uniq_trans_id "G7559.4";
NC_042998.1	PBRI	exon	99362120	99362277	.	-	.	gene_id "LOC115229467"; ID ""; gene_name "LOC115229467"; transcript_id "G7559.4"; exon_number "1"; uniq_trans_id "G7559.4";
NC_042998.1	PBRI	transcript	99332224	99349962	.	-	.	gene_id "LOC115229467"; ID ""; gene_name "LOC115229467"; transcript_id "G7559.6"; uniq_trans_id "G7559.6";
NC_042998.1	PBRI	exon	99332224	99332872	.	-	.	gene_id "LOC115229467"; ID ""; gene_name "LOC115229467"; transcript_id "G7559.6"; exon_number "8"; uniq_trans_id "G7559.6";
NC_042998.1	PBRI	exon	99335396	99335501	.	-	.	gene_id "LOC115229467"; ID ""; gene_name "LOC115229467"; transcript_id "G7559.6"; exon_number "7"; uniq_trans_id "G7559.6";
NC_042998.1	PBRI	exon	99335866	99336034	.	-	.	gene_id "LOC115229467"; ID ""; gene_name "LOC115229467"; transcript_id "G7559.6"; exon_number "6"; uniq_trans_id "G7559.6";
NC_042998.1	PBRI	exon	99337983	99338091	.	-	.	gene_id "LOC115229467"; ID ""; gene_name "LOC115229467"; transcript_id "G7559.6"; exon_number "5"; uniq_trans_id "G7559.6";
NC_042998.1	PBRI	exon	99341356	99341575	.	-	.	gene_id "LOC115229467"; ID ""; gene_name "LOC115229467"; transcript_id "G7559.6"; exon_number "4"; uniq_trans_id "G7559.6";
NC_042998.1	PBRI	exon	99342283	99342428	.	-	.	gene_id "LOC115229467"; ID ""; gene_name "LOC115229467"; transcript_id "G7559.6"; exon_number "3"; uniq_trans_id "G7559.6";
NC_042998.1	PBRI	exon	99342840	99343048	.	-	.	gene_id "LOC115229467"; ID ""; gene_name "LOC115229467"; transcript_id "G7559.6"; exon_number "2"; uniq_trans_id "G7559.6";
NC_042998.1	PBRI	exon	99349886	99349962	.	-	.	gene_id "LOC115229467"; ID ""; gene_name "LOC115229467"; transcript_id "G7559.6"; exon_number "1"; uniq_trans_id "G7559.6";
NC_042998.1	PBRI	transcript	99332224	99349235	.	-	.	gene_id "LOC115229467"; ID ""; gene_name "LOC115229467"; transcript_id "G7559.7"; uniq_trans_id "G7559.7";
NC_042998.1	PBRI	exon	99332224	99332872	.	-	.	gene_id "LOC115229467"; ID ""; gene_name "LOC115229467"; transcript_id "G7559.7"; exon_number "7"; uniq_trans_id "G7559.7";
NC_042998.1	PBRI	exon	99335396	99335501	.	-	.	gene_id "LOC115229467"; ID ""; gene_name "LOC115229467"; transcript_id "G7559.7"; exon_number "6"; uniq_trans_id "G7559.7";
NC_042998.1	PBRI	exon	99335866	99336034	.	-	.	gene_id "LOC115229467"; ID ""; gene_name "LOC115229467"; transcript_id "G7559.7"; exon_number "5"; uniq_trans_id "G7559.7";
NC_042998.1	PBRI	exon	99337983	99338091	.	-	.	gene_id "LOC115229467"; ID ""; gene_name "LOC115229467"; transcript_id "G7559.7"; exon_number "4"; uniq_trans_id "G7559.7";
NC_042998.1	PBRI	exon	99341356	99341575	.	-	.	gene_id "LOC115229467"; ID ""; gene_name "LOC115229467"; transcript_id "G7559.7"; exon_number "3"; uniq_trans_id "G7559.7";
NC_042998.1	PBRI	exon	99342283	99343048	.	-	.	gene_id "LOC115229467"; ID ""; gene_name "LOC115229467"; transcript_id "G7559.7"; exon_number "2"; uniq_trans_id "G7559.7";
NC_042998.1	PBRI	exon	99349040	99349235	.	-	.	gene_id "LOC115229467"; ID ""; gene_name "LOC115229467"; transcript_id "G7559.7"; exon_number "1"; uniq_trans_id "G7559.7";
NC_042998.1	PBRI	transcript	99332224	99349232	.	-	.	gene_id "LOC115229467"; ID ""; gene_name "LOC115229467"; transcript_id "G7559.8"; uniq_trans_id "G7559.8";
NC_042998.1	PBRI	exon	99332224	99332872	.	-	.	gene_id "LOC115229467"; ID ""; gene_name "LOC115229467"; transcript_id "G7559.8"; exon_number "6"; uniq_trans_id "G7559.8";
NC_042998.1	PBRI	exon	99335396	99335501	.	-	.	gene_id "LOC115229467"; ID ""; gene_name "LOC115229467"; transcript_id "G7559.8"; exon_number "5"; uniq_trans_id "G7559.8";
NC_042998.1	PBRI	exon	99335866	99336034	.	-	.	gene_id "LOC115229467"; ID ""; gene_name "LOC115229467"; transcript_id "G7559.8"; exon_number "4"; uniq_trans_id "G7559.8";
NC_042998.1	PBRI	exon	99337983	99338091	.	-	.	gene_id "LOC115229467"; ID ""; gene_name "LOC115229467"; transcript_id "G7559.8"; exon_number "3"; uniq_trans_id "G7559.8";
NC_042998.1	PBRI	exon	99341356	99343048	.	-	.	gene_id "LOC115229467"; ID ""; gene_name "LOC115229467"; transcript_id "G7559.8"; exon_number "2"; uniq_trans_id "G7559.8";
NC_042998.1	PBRI	exon	99349040	99349232	.	-	.	gene_id "LOC115229467"; ID ""; gene_name "LOC115229467"; transcript_id "G7559.8"; exon_number "1"; uniq_trans_id "G7559.8";
NC_042998.1	Gnomon	transcript	99332225	99349223	.	-	.	gene_id "LOC115229467"; ID "XM_029799813.2"; gene_name "LOC115229467"; transcript_id "XM_029799813.2";
NC_042998.1	Gnomon	CDS	99332807	99332872	.	-	0	gene_id "LOC115229467"; db_xref "GeneID:115229467"; gbkey "CDS"; gene "LOC115229467"; ID ""; gene_name "LOC115229467"; transcript_id "XM_029799813.2"; product "26S proteasome non-ATPase regulatory subunit 6"; protein_id "XP_029655673.1"; exon_number "8";
NC_042998.1	Gnomon	CDS	99335396	99335501	.	-	1	gene_id "LOC115229467"; db_xref "GeneID:115229467"; gbkey "CDS"; gene "LOC115229467"; ID ""; gene_name "LOC115229467"; transcript_id "XM_029799813.2"; product "26S proteasome non-ATPase regulatory subunit 6"; protein_id "XP_029655673.1"; exon_number "7";
NC_042998.1	Gnomon	CDS	99335866	99336034	.	-	2	gene_id "LOC115229467"; db_xref "GeneID:115229467"; gbkey "CDS"; gene "LOC115229467"; ID ""; gene_name "LOC115229467"; transcript_id "XM_029799813.2"; product "26S proteasome non-ATPase regulatory subunit 6"; protein_id "XP_029655673.1"; exon_number "6";
NC_042998.1	Gnomon	CDS	99337983	99338091	.	-	0	gene_id "LOC115229467"; db_xref "GeneID:115229467"; gbkey "CDS"; gene "LOC115229467"; ID ""; gene_name "LOC115229467"; transcript_id "XM_029799813.2"; product "26S proteasome non-ATPase regulatory subunit 6"; protein_id "XP_029655673.1"; exon_number "5";
NC_042998.1	Gnomon	CDS	99341356	99341575	.	-	1	gene_id "LOC115229467"; db_xref "GeneID:115229467"; gbkey "CDS"; gene "LOC115229467"; ID ""; gene_name "LOC115229467"; transcript_id "XM_029799813.2"; product "26S proteasome non-ATPase regulatory subunit 6"; protein_id "XP_029655673.1"; exon_number "4";
NC_042998.1	Gnomon	CDS	99342283	99342428	.	-	0	gene_id "LOC115229467"; db_xref "GeneID:115229467"; gbkey "CDS"; gene "LOC115229467"; ID ""; gene_name "LOC115229467"; transcript_id "XM_029799813.2"; product "26S proteasome non-ATPase regulatory subunit 6"; protein_id "XP_029655673.1"; exon_number "3";
NC_042998.1	Gnomon	CDS	99342840	99343048	.	-	2	gene_id "LOC115229467"; db_xref "GeneID:115229467"; gbkey "CDS"; gene "LOC115229467"; ID ""; gene_name "LOC115229467"; transcript_id "XM_029799813.2"; product "26S proteasome non-ATPase regulatory subunit 6"; protein_id "XP_029655673.1"; exon_number "2";
NC_042998.1	Gnomon	CDS	99349040	99349184	.	-	0	gene_id "LOC115229467"; db_xref "GeneID:115229467"; gbkey "CDS"; gene "LOC115229467"; ID ""; gene_name "LOC115229467"; transcript_id "XM_029799813.2"; product "26S proteasome non-ATPase regulatory subunit 6"; protein_id "XP_029655673.1"; exon_number "1";
NC_042998.1	Gnomon	exon	99332225	99332872	.	-	.	gene_id "LOC115229467"; db_xref "GeneID:115229467"; gbkey "mRNA"; gene "LOC115229467"; ID ""; gene_name "LOC115229467"; transcript_id "XM_029799813.2"; product "26S proteasome non-ATPase regulatory subunit 6"; exon_number "8"; model_evidence "Supporting evidence includes similarity to: 8 Proteins, and 100% coverage of the annotated genomic feature by RNAseq alignments, including 44 samples with support for all annotated introns";
NC_042998.1	Gnomon	exon	99335396	99335501	.	-	.	gene_id "LOC115229467"; db_xref "GeneID:115229467"; gbkey "mRNA"; gene "LOC115229467"; ID ""; gene_name "LOC115229467"; transcript_id "XM_029799813.2"; product "26S proteasome non-ATPase regulatory subunit 6"; exon_number "7"; model_evidence "Supporting evidence includes similarity to: 8 Proteins, and 100% coverage of the annotated genomic feature by RNAseq alignments, including 44 samples with support for all annotated introns";
NC_042998.1	Gnomon	exon	99335866	99336034	.	-	.	gene_id "LOC115229467"; db_xref "GeneID:115229467"; gbkey "mRNA"; gene "LOC115229467"; ID ""; gene_name "LOC115229467"; transcript_id "XM_029799813.2"; product "26S proteasome non-ATPase regulatory subunit 6"; exon_number "6"; model_evidence "Supporting evidence includes similarity to: 8 Proteins, and 100% coverage of the annotated genomic feature by RNAseq alignments, including 44 samples with support for all annotated introns";
NC_042998.1	Gnomon	exon	99337983	99338091	.	-	.	gene_id "LOC115229467"; db_xref "GeneID:115229467"; gbkey "mRNA"; gene "LOC115229467"; ID ""; gene_name "LOC115229467"; transcript_id "XM_029799813.2"; product "26S proteasome non-ATPase regulatory subunit 6"; exon_number "5"; model_evidence "Supporting evidence includes similarity to: 8 Proteins, and 100% coverage of the annotated genomic feature by RNAseq alignments, including 44 samples with support for all annotated introns";
NC_042998.1	Gnomon	exon	99341356	99341575	.	-	.	gene_id "LOC115229467"; db_xref "GeneID:115229467"; gbkey "mRNA"; gene "LOC115229467"; ID ""; gene_name "LOC115229467"; transcript_id "XM_029799813.2"; product "26S proteasome non-ATPase regulatory subunit 6"; exon_number "4"; model_evidence "Supporting evidence includes similarity to: 8 Proteins, and 100% coverage of the annotated genomic feature by RNAseq alignments, including 44 samples with support for all annotated introns";
NC_042998.1	Gnomon	exon	99342283	99342428	.	-	.	gene_id "LOC115229467"; db_xref "GeneID:115229467"; gbkey "mRNA"; gene "LOC115229467"; ID ""; gene_name "LOC115229467"; transcript_id "XM_029799813.2"; product "26S proteasome non-ATPase regulatory subunit 6"; exon_number "3"; model_evidence "Supporting evidence includes similarity to: 8 Proteins, and 100% coverage of the annotated genomic feature by RNAseq alignments, including 44 samples with support for all annotated introns";
NC_042998.1	Gnomon	exon	99342840	99343048	.	-	.	gene_id "LOC115229467"; db_xref "GeneID:115229467"; gbkey "mRNA"; gene "LOC115229467"; ID ""; gene_name "LOC115229467"; transcript_id "XM_029799813.2"; product "26S proteasome non-ATPase regulatory subunit 6"; exon_number "2"; model_evidence "Supporting evidence includes similarity to: 8 Proteins, and 100% coverage of the annotated genomic feature by RNAseq alignments, including 44 samples with support for all annotated introns";
NC_042998.1	Gnomon	exon	99349040	99349223	.	-	.	gene_id "LOC115229467"; db_xref "GeneID:115229467"; gbkey "mRNA"; gene "LOC115229467"; ID ""; gene_name "LOC115229467"; transcript_id "XM_029799813.2"; product "26S proteasome non-ATPase regulatory subunit 6"; exon_number "1"; model_evidence "Supporting evidence includes similarity to: 8 Proteins, and 100% coverage of the annotated genomic feature by RNAseq alignments, including 44 samples with support for all annotated introns";
NC_042998.1	Gnomon	start_codon	99349182	99349184	.	-	0	gene_id "LOC115229467"; db_xref "GeneID:115229467"; gbkey "CDS"; gene "LOC115229467"; ID ""; gene_name "LOC115229467"; transcript_id "XM_029799813.2"; product "26S proteasome non-ATPase regulatory subunit 6"; protein_id "XP_029655673.1"; exon_number "1";
NC_042998.1	Gnomon	stop_codon	99332804	99332806	.	-	0	gene_id "LOC115229467"; db_xref "GeneID:115229467"; gbkey "CDS"; gene "LOC115229467"; ID ""; gene_name "LOC115229467"; transcript_id "XM_029799813.2"; product "26S proteasome non-ATPase regulatory subunit 6"; protein_id "XP_029655673.1"; exon_number "8";
NC_042998.1	Gnomon	gene	76030549	76056266	.	+	.	gene_id "LOC115229479"; db_xref "GeneID:115229479"; gbkey "Gene"; gene "LOC115229479"; gene_biotype "protein_coding"; ID ""; gene_name "LOC115229479";
NC_042998.1	PBRI~FLAMseq	transcript	76030637	76056266	.	+	.	gene_id "LOC115229479"; ID ""; gene_name "LOC115229479"; transcript_id "FLAMseq_ext~G6857.9"; uniq_trans_id "G6857.9"; three_prime_ext "4";
NC_042998.1	PBRI~FLAMseq	exon	76030637	76030701	.	+	.	gene_id "LOC115229479"; ID ""; gene_name "LOC115229479"; transcript_id "FLAMseq_ext~G6857.9"; exon_number "1"; uniq_trans_id "G6857.9";
NC_042998.1	PBRI~FLAMseq	exon	76037801	76037980	.	+	.	gene_id "LOC115229479"; ID ""; gene_name "LOC115229479"; transcript_id "FLAMseq_ext~G6857.9"; exon_number "2"; uniq_trans_id "G6857.9";
NC_042998.1	PBRI~FLAMseq	exon	76038408	76038644	.	+	.	gene_id "LOC115229479"; ID ""; gene_name "LOC115229479"; transcript_id "FLAMseq_ext~G6857.9"; exon_number "3"; uniq_trans_id "G6857.9";
NC_042998.1	PBRI~FLAMseq	exon	76040155	76040266	.	+	.	gene_id "LOC115229479"; ID ""; gene_name "LOC115229479"; transcript_id "FLAMseq_ext~G6857.9"; exon_number "4"; uniq_trans_id "G6857.9";
NC_042998.1	PBRI~FLAMseq	exon	76041407	76041548	.	+	.	gene_id "LOC115229479"; ID ""; gene_name "LOC115229479"; transcript_id "FLAMseq_ext~G6857.9"; exon_number "5"; uniq_trans_id "G6857.9";
NC_042998.1	PBRI~FLAMseq	exon	76043950	76044148	.	+	.	gene_id "LOC115229479"; ID ""; gene_name "LOC115229479"; transcript_id "FLAMseq_ext~G6857.9"; exon_number "6"; uniq_trans_id "G6857.9";
NC_042998.1	PBRI~FLAMseq	exon	76048948	76049046	.	+	.	gene_id "LOC115229479"; ID ""; gene_name "LOC115229479"; transcript_id "FLAMseq_ext~G6857.9"; exon_number "7"; uniq_trans_id "G6857.9";
NC_042998.1	PBRI~FLAMseq	exon	76051515	76051686	.	+	.	gene_id "LOC115229479"; ID ""; gene_name "LOC115229479"; transcript_id "FLAMseq_ext~G6857.9"; exon_number "8"; uniq_trans_id "G6857.9";
NC_042998.1	PBRI~FLAMseq	exon	76054117	76056262	.	+	.	gene_id "LOC115229479"; ID ""; gene_name "LOC115229479"; transcript_id "FLAMseq_ext~G6857.9"; exon_number "9"; uniq_trans_id "G6857.9";
NC_042998.1	PBRI~FLAMseq	exon	76054117	76056266	.	+	.	gene_id "LOC115229479"; ID ""; gene_name "LOC115229479"; transcript_id "FLAMseq_ext~G6857.9"; exon_number "9"; uniq_trans_id "G6857.9"; three_prime_ext "4";
NC_042998.1	PBRI	transcript	76030637	76054567	.	+	.	gene_id "LOC115229479"; ID ""; gene_name "LOC115229479"; transcript_id "G6857.15"; uniq_trans_id "G6857.15";
NC_042998.1	PBRI	exon	76030637	76030701	.	+	.	gene_id "LOC115229479"; ID ""; gene_name "LOC115229479"; transcript_id "G6857.15"; exon_number "1"; uniq_trans_id "G6857.15";
NC_042998.1	PBRI	exon	76038408	76038644	.	+	.	gene_id "LOC115229479"; ID ""; gene_name "LOC115229479"; transcript_id "G6857.15"; exon_number "2"; uniq_trans_id "G6857.15";
NC_042998.1	PBRI	exon	76040155	76040266	.	+	.	gene_id "LOC115229479"; ID ""; gene_name "LOC115229479"; transcript_id "G6857.15"; exon_number "3"; uniq_trans_id "G6857.15";
NC_042998.1	PBRI	exon	76041407	76041548	.	+	.	gene_id "LOC115229479"; ID ""; gene_name "LOC115229479"; transcript_id "G6857.15"; exon_number "4"; uniq_trans_id "G6857.15";
NC_042998.1	PBRI	exon	76043950	76044148	.	+	.	gene_id "LOC115229479"; ID ""; gene_name "LOC115229479"; transcript_id "G6857.15"; exon_number "5"; uniq_trans_id "G6857.15";
NC_042998.1	PBRI	exon	76054117	76054567	.	+	.	gene_id "LOC115229479"; ID ""; gene_name "LOC115229479"; transcript_id "G6857.15"; exon_number "6"; uniq_trans_id "G6857.15";
NC_042998.1	PBRI	transcript	76030637	76054567	.	+	.	gene_id "LOC115229479"; ID ""; gene_name "LOC115229479"; transcript_id "G6857.16"; uniq_trans_id "G6857.16";
NC_042998.1	PBRI	exon	76030637	76030701	.	+	.	gene_id "LOC115229479"; ID ""; gene_name "LOC115229479"; transcript_id "G6857.16"; exon_number "1"; uniq_trans_id "G6857.16";
NC_042998.1	PBRI	exon	76038408	76038644	.	+	.	gene_id "LOC115229479"; ID ""; gene_name "LOC115229479"; transcript_id "G6857.16"; exon_number "2"; uniq_trans_id "G6857.16";
NC_042998.1	PBRI	exon	76040155	76040266	.	+	.	gene_id "LOC115229479"; ID ""; gene_name "LOC115229479"; transcript_id "G6857.16"; exon_number "3"; uniq_trans_id "G6857.16";
NC_042998.1	PBRI	exon	76041407	76041548	.	+	.	gene_id "LOC115229479"; ID ""; gene_name "LOC115229479"; transcript_id "G6857.16"; exon_number "4"; uniq_trans_id "G6857.16";
NC_042998.1	PBRI	exon	76043950	76049046	.	+	.	gene_id "LOC115229479"; ID ""; gene_name "LOC115229479"; transcript_id "G6857.16"; exon_number "5"; uniq_trans_id "G6857.16";
NC_042998.1	PBRI	exon	76051515	76051686	.	+	.	gene_id "LOC115229479"; ID ""; gene_name "LOC115229479"; transcript_id "G6857.16"; exon_number "6"; uniq_trans_id "G6857.16";
NC_042998.1	PBRI	exon	76054117	76054567	.	+	.	gene_id "LOC115229479"; ID ""; gene_name "LOC115229479"; transcript_id "G6857.16"; exon_number "7"; uniq_trans_id "G6857.16";
NC_042998.1	PBRI	transcript	76030631	76051619	.	+	.	gene_id "LOC115229479"; ID ""; gene_name "LOC115229479"; transcript_id "G6857.8"; uniq_trans_id "G6857.8";
NC_042998.1	PBRI	exon	76030631	76030701	.	+	.	gene_id "LOC115229479"; ID ""; gene_name "LOC115229479"; transcript_id "G6857.8"; exon_number "1"; uniq_trans_id "G6857.8";
NC_042998.1	PBRI	exon	76038408	76038644	.	+	.	gene_id "LOC115229479"; ID ""; gene_name "LOC115229479"; transcript_id "G6857.8"; exon_number "2"; uniq_trans_id "G6857.8";
NC_042998.1	PBRI	exon	76040155	76040266	.	+	.	gene_id "LOC115229479"; ID ""; gene_name "LOC115229479"; transcript_id "G6857.8"; exon_number "3"; uniq_trans_id "G6857.8";
NC_042998.1	PBRI	exon	76041407	76041548	.	+	.	gene_id "LOC115229479"; ID ""; gene_name "LOC115229479"; transcript_id "G6857.8"; exon_number "4"; uniq_trans_id "G6857.8";
NC_042998.1	PBRI	exon	76043950	76044148	.	+	.	gene_id "LOC115229479"; ID ""; gene_name "LOC115229479"; transcript_id "G6857.8"; exon_number "5"; uniq_trans_id "G6857.8";
NC_042998.1	PBRI	exon	76048948	76049046	.	+	.	gene_id "LOC115229479"; ID ""; gene_name "LOC115229479"; transcript_id "G6857.8"; exon_number "6"; uniq_trans_id "G6857.8";
NC_042998.1	PBRI	exon	76051515	76051619	.	+	.	gene_id "LOC115229479"; ID ""; gene_name "LOC115229479"; transcript_id "G6857.8"; exon_number "7"; uniq_trans_id "G6857.8";
NC_042998.1	PBRI	transcript	76030637	76056262	.	+	.	gene_id "LOC115229479"; ID ""; gene_name "LOC115229479"; transcript_id "G6857.9"; uniq_trans_id "G6857.9";
NC_042998.1	PBRI	exon	76030637	76030701	.	+	.	gene_id "LOC115229479"; ID ""; gene_name "LOC115229479"; transcript_id "G6857.9"; exon_number "1"; uniq_trans_id "G6857.9";
NC_042998.1	PBRI	exon	76037801	76037980	.	+	.	gene_id "LOC115229479"; ID ""; gene_name "LOC115229479"; transcript_id "G6857.9"; exon_number "2"; uniq_trans_id "G6857.9";
NC_042998.1	PBRI	exon	76038408	76038644	.	+	.	gene_id "LOC115229479"; ID ""; gene_name "LOC115229479"; transcript_id "G6857.9"; exon_number "3"; uniq_trans_id "G6857.9";
NC_042998.1	PBRI	exon	76040155	76040266	.	+	.	gene_id "LOC115229479"; ID ""; gene_name "LOC115229479"; transcript_id "G6857.9"; exon_number "4"; uniq_trans_id "G6857.9";
NC_042998.1	PBRI	exon	76041407	76041548	.	+	.	gene_id "LOC115229479"; ID ""; gene_name "LOC115229479"; transcript_id "G6857.9"; exon_number "5"; uniq_trans_id "G6857.9";
NC_042998.1	PBRI	exon	76043950	76044148	.	+	.	gene_id "LOC115229479"; ID ""; gene_name "LOC115229479"; transcript_id "G6857.9"; exon_number "6"; uniq_trans_id "G6857.9";
NC_042998.1	PBRI	exon	76048948	76049046	.	+	.	gene_id "LOC115229479"; ID ""; gene_name "LOC115229479"; transcript_id "G6857.9"; exon_number "7"; uniq_trans_id "G6857.9";
NC_042998.1	PBRI	exon	76051515	76051686	.	+	.	gene_id "LOC115229479"; ID ""; gene_name "LOC115229479"; transcript_id "G6857.9"; exon_number "8"; uniq_trans_id "G6857.9";
NC_042998.1	PBRI	exon	76054117	76056262	.	+	.	gene_id "LOC115229479"; ID ""; gene_name "LOC115229479"; transcript_id "G6857.9"; exon_number "9"; uniq_trans_id "G6857.9";
NC_042998.1	Gnomon	transcript	76030549	76054568	.	+	.	gene_id "LOC115229479"; ID "XM_029799821.2"; gene_name "LOC115229479"; transcript_id "XM_029799821.2";
NC_042998.1	Gnomon	CDS	76038434	76038644	.	+	0	gene_id "LOC115229479"; db_xref "GeneID:115229479"; gbkey "CDS"; gene "LOC115229479"; ID ""; gene_name "LOC115229479"; transcript_id "XM_029799821.2"; product "growth hormone-inducible transmembrane protein"; protein_id "XP_029655681.1"; exon_number "2";
NC_042998.1	Gnomon	CDS	76040155	76040266	.	+	2	gene_id "LOC115229479"; db_xref "GeneID:115229479"; gbkey "CDS"; gene "LOC115229479"; ID ""; gene_name "LOC115229479"; transcript_id "XM_029799821.2"; product "growth hormone-inducible transmembrane protein"; protein_id "XP_029655681.1"; exon_number "3";
NC_042998.1	Gnomon	CDS	76041407	76041548	.	+	1	gene_id "LOC115229479"; db_xref "GeneID:115229479"; gbkey "CDS"; gene "LOC115229479"; ID ""; gene_name "LOC115229479"; transcript_id "XM_029799821.2"; product "growth hormone-inducible transmembrane protein"; protein_id "XP_029655681.1"; exon_number "4";
NC_042998.1	Gnomon	CDS	76043950	76044148	.	+	0	gene_id "LOC115229479"; db_xref "GeneID:115229479"; gbkey "CDS"; gene "LOC115229479"; ID ""; gene_name "LOC115229479"; transcript_id "XM_029799821.2"; product "growth hormone-inducible transmembrane protein"; protein_id "XP_029655681.1"; exon_number "5";
NC_042998.1	Gnomon	CDS	76048948	76049046	.	+	2	gene_id "LOC115229479"; db_xref "GeneID:115229479"; gbkey "CDS"; gene "LOC115229479"; ID ""; gene_name "LOC115229479"; transcript_id "XM_029799821.2"; product "growth hormone-inducible transmembrane protein"; protein_id "XP_029655681.1"; exon_number "6";
NC_042998.1	Gnomon	CDS	76051515	76051686	.	+	2	gene_id "LOC115229479"; db_xref "GeneID:115229479"; gbkey "CDS"; gene "LOC115229479"; ID ""; gene_name "LOC115229479"; transcript_id "XM_029799821.2"; product "growth hormone-inducible transmembrane protein"; protein_id "XP_029655681.1"; exon_number "7";
NC_042998.1	Gnomon	CDS	76054117	76054198	.	+	1	gene_id "LOC115229479"; db_xref "GeneID:115229479"; gbkey "CDS"; gene "LOC115229479"; ID ""; gene_name "LOC115229479"; transcript_id "XM_029799821.2"; product "growth hormone-inducible transmembrane protein"; protein_id "XP_029655681.1"; exon_number "8";
NC_042998.1	Gnomon	exon	76030549	76030701	.	+	.	gene_id "LOC115229479"; db_xref "GeneID:115229479"; gbkey "mRNA"; gene "LOC115229479"; ID ""; gene_name "LOC115229479"; transcript_id "XM_029799821.2"; product "growth hormone-inducible transmembrane protein"; exon_number "1"; model_evidence "Supporting evidence includes similarity to: 12 Proteins, and 100% coverage of the annotated genomic feature by RNAseq alignments, including 46 samples with support for all annotated introns";
NC_042998.1	Gnomon	exon	76038408	76038644	.	+	.	gene_id "LOC115229479"; db_xref "GeneID:115229479"; gbkey "mRNA"; gene "LOC115229479"; ID ""; gene_name "LOC115229479"; transcript_id "XM_029799821.2"; product "growth hormone-inducible transmembrane protein"; exon_number "2"; model_evidence "Supporting evidence includes similarity to: 12 Proteins, and 100% coverage of the annotated genomic feature by RNAseq alignments, including 46 samples with support for all annotated introns";
NC_042998.1	Gnomon	exon	76040155	76040266	.	+	.	gene_id "LOC115229479"; db_xref "GeneID:115229479"; gbkey "mRNA"; gene "LOC115229479"; ID ""; gene_name "LOC115229479"; transcript_id "XM_029799821.2"; product "growth hormone-inducible transmembrane protein"; exon_number "3"; model_evidence "Supporting evidence includes similarity to: 12 Proteins, and 100% coverage of the annotated genomic feature by RNAseq alignments, including 46 samples with support for all annotated introns";
NC_042998.1	Gnomon	exon	76041407	76041548	.	+	.	gene_id "LOC115229479"; db_xref "GeneID:115229479"; gbkey "mRNA"; gene "LOC115229479"; ID ""; gene_name "LOC115229479"; transcript_id "XM_029799821.2"; product "growth hormone-inducible transmembrane protein"; exon_number "4"; model_evidence "Supporting evidence includes similarity to: 12 Proteins, and 100% coverage of the annotated genomic feature by RNAseq alignments, including 46 samples with support for all annotated introns";
NC_042998.1	Gnomon	exon	76043950	76044148	.	+	.	gene_id "LOC115229479"; db_xref "GeneID:115229479"; gbkey "mRNA"; gene "LOC115229479"; ID ""; gene_name "LOC115229479"; transcript_id "XM_029799821.2"; product "growth hormone-inducible transmembrane protein"; exon_number "5"; model_evidence "Supporting evidence includes similarity to: 12 Proteins, and 100% coverage of the annotated genomic feature by RNAseq alignments, including 46 samples with support for all annotated introns";
NC_042998.1	Gnomon	exon	76048948	76049046	.	+	.	gene_id "LOC115229479"; db_xref "GeneID:115229479"; gbkey "mRNA"; gene "LOC115229479"; ID ""; gene_name "LOC115229479"; transcript_id "XM_029799821.2"; product "growth hormone-inducible transmembrane protein"; exon_number "6"; model_evidence "Supporting evidence includes similarity to: 12 Proteins, and 100% coverage of the annotated genomic feature by RNAseq alignments, including 46 samples with support for all annotated introns";
NC_042998.1	Gnomon	exon	76051515	76051686	.	+	.	gene_id "LOC115229479"; db_xref "GeneID:115229479"; gbkey "mRNA"; gene "LOC115229479"; ID ""; gene_name "LOC115229479"; transcript_id "XM_029799821.2"; product "growth hormone-inducible transmembrane protein"; exon_number "7"; model_evidence "Supporting evidence includes similarity to: 12 Proteins, and 100% coverage of the annotated genomic feature by RNAseq alignments, including 46 samples with support for all annotated introns";
NC_042998.1	Gnomon	exon	76054117	76054568	.	+	.	gene_id "LOC115229479"; db_xref "GeneID:115229479"; gbkey "mRNA"; gene "LOC115229479"; ID ""; gene_name "LOC115229479"; transcript_id "XM_029799821.2"; product "growth hormone-inducible transmembrane protein"; exon_number "8"; model_evidence "Supporting evidence includes similarity to: 12 Proteins, and 100% coverage of the annotated genomic feature by RNAseq alignments, including 46 samples with support for all annotated introns";
NC_042998.1	Gnomon	start_codon	76038434	76038436	.	+	0	gene_id "LOC115229479"; db_xref "GeneID:115229479"; gbkey "CDS"; gene "LOC115229479"; ID ""; gene_name "LOC115229479"; transcript_id "XM_029799821.2"; product "growth hormone-inducible transmembrane protein"; protein_id "XP_029655681.1"; exon_number "2";
NC_042998.1	Gnomon	stop_codon	76054199	76054201	.	+	0	gene_id "LOC115229479"; db_xref "GeneID:115229479"; gbkey "CDS"; gene "LOC115229479"; ID ""; gene_name "LOC115229479"; transcript_id "XM_029799821.2"; product "growth hormone-inducible transmembrane protein"; protein_id "XP_029655681.1"; exon_number "8";
NC_042998.1	Gnomon	gene	143152337	143229263	.	-	.	gene_id "LOC115229491"; db_xref "GeneID:115229491"; gbkey "Gene"; gene "LOC115229491"; gene_biotype "protein_coding"; ID ""; gene_name "LOC115229491";
NC_042998.1	PBRI~FLAMseq	transcript	143152337	143177781	.	-	.	gene_id "LOC115229491"; ID ""; gene_name "LOC115229491"; transcript_id "FLAMseq_ext~G8682.8"; uniq_trans_id "G8682.8"; three_prime_ext "5281";
NC_042998.1	PBRI~FLAMseq	exon	143157618	143158952	.	-	.	gene_id "LOC115229491"; ID ""; gene_name "LOC115229491"; transcript_id "FLAMseq_ext~G8682.8"; exon_number "13"; uniq_trans_id "G8682.8";
NC_042998.1	PBRI~FLAMseq	exon	143161424	143161551	.	-	.	gene_id "LOC115229491"; ID ""; gene_name "LOC115229491"; transcript_id "FLAMseq_ext~G8682.8"; exon_number "12"; uniq_trans_id "G8682.8";
NC_042998.1	PBRI~FLAMseq	exon	143162889	143162979	.	-	.	gene_id "LOC115229491"; ID ""; gene_name "LOC115229491"; transcript_id "FLAMseq_ext~G8682.8"; exon_number "11"; uniq_trans_id "G8682.8";
NC_042998.1	PBRI~FLAMseq	exon	143164516	143164627	.	-	.	gene_id "LOC115229491"; ID ""; gene_name "LOC115229491"; transcript_id "FLAMseq_ext~G8682.8"; exon_number "10"; uniq_trans_id "G8682.8";
NC_042998.1	PBRI~FLAMseq	exon	143166904	143166981	.	-	.	gene_id "LOC115229491"; ID ""; gene_name "LOC115229491"; transcript_id "FLAMseq_ext~G8682.8"; exon_number "9"; uniq_trans_id "G8682.8";
NC_042998.1	PBRI~FLAMseq	exon	143168182	143168226	.	-	.	gene_id "LOC115229491"; ID ""; gene_name "LOC115229491"; transcript_id "FLAMseq_ext~G8682.8"; exon_number "8"; uniq_trans_id "G8682.8";
NC_042998.1	PBRI~FLAMseq	exon	143169067	143169200	.	-	.	gene_id "LOC115229491"; ID ""; gene_name "LOC115229491"; transcript_id "FLAMseq_ext~G8682.8"; exon_number "7"; uniq_trans_id "G8682.8";
NC_042998.1	PBRI~FLAMseq	exon	143170500	143170565	.	-	.	gene_id "LOC115229491"; ID ""; gene_name "LOC115229491"; transcript_id "FLAMseq_ext~G8682.8"; exon_number "6"; uniq_trans_id "G8682.8";
NC_042998.1	PBRI~FLAMseq	exon	143171330	143171407	.	-	.	gene_id "LOC115229491"; ID ""; gene_name "LOC115229491"; transcript_id "FLAMseq_ext~G8682.8"; exon_number "5"; uniq_trans_id "G8682.8";
NC_042998.1	PBRI~FLAMseq	exon	143173109	143173212	.	-	.	gene_id "LOC115229491"; ID ""; gene_name "LOC115229491"; transcript_id "FLAMseq_ext~G8682.8"; exon_number "4"; uniq_trans_id "G8682.8";
NC_042998.1	PBRI~FLAMseq	exon	143174349	143174439	.	-	.	gene_id "LOC115229491"; ID ""; gene_name "LOC115229491"; transcript_id "FLAMseq_ext~G8682.8"; exon_number "3"; uniq_trans_id "G8682.8";
NC_042998.1	PBRI~FLAMseq	exon	143175803	143175876	.	-	.	gene_id "LOC115229491"; ID ""; gene_name "LOC115229491"; transcript_id "FLAMseq_ext~G8682.8"; exon_number "2"; uniq_trans_id "G8682.8";
NC_042998.1	PBRI~FLAMseq	exon	143177723	143177781	.	-	.	gene_id "LOC115229491"; ID ""; gene_name "LOC115229491"; transcript_id "FLAMseq_ext~G8682.8"; exon_number "1"; uniq_trans_id "G8682.8";
NC_042998.1	PBRI~FLAMseq	exon	143152337	143158952	.	-	.	gene_id "LOC115229491"; ID ""; gene_name "LOC115229491"; transcript_id "FLAMseq_ext~G8682.8"; exon_number "13"; uniq_trans_id "G8682.8"; three_prime_ext "5281";
NC_042998.1	PBRI	transcript	143157618	143177781	.	-	.	gene_id "LOC115229491"; ID ""; gene_name "LOC115229491"; transcript_id "G8682.8"; uniq_trans_id "G8682.8";
NC_042998.1	PBRI	exon	143157618	143158952	.	-	.	gene_id "LOC115229491"; ID ""; gene_name "LOC115229491"; transcript_id "G8682.8"; exon_number "13"; uniq_trans_id "G8682.8";
NC_042998.1	PBRI	exon	143161424	143161551	.	-	.	gene_id "LOC115229491"; ID ""; gene_name "LOC115229491"; transcript_id "G8682.8"; exon_number "12"; uniq_trans_id "G8682.8";
NC_042998.1	PBRI	exon	143162889	143162979	.	-	.	gene_id "LOC115229491"; ID ""; gene_name "LOC115229491"; transcript_id "G8682.8"; exon_number "11"; uniq_trans_id "G8682.8";
NC_042998.1	PBRI	exon	143164516	143164627	.	-	.	gene_id "LOC115229491"; ID ""; gene_name "LOC115229491"; transcript_id "G8682.8"; exon_number "10"; uniq_trans_id "G8682.8";
NC_042998.1	PBRI	exon	143166904	143166981	.	-	.	gene_id "LOC115229491"; ID ""; gene_name "LOC115229491"; transcript_id "G8682.8"; exon_number "9"; uniq_trans_id "G8682.8";
NC_042998.1	PBRI	exon	143168182	143168226	.	-	.	gene_id "LOC115229491"; ID ""; gene_name "LOC115229491"; transcript_id "G8682.8"; exon_number "8"; uniq_trans_id "G8682.8";
NC_042998.1	PBRI	exon	143169067	143169200	.	-	.	gene_id "LOC115229491"; ID ""; gene_name "LOC115229491"; transcript_id "G8682.8"; exon_number "7"; uniq_trans_id "G8682.8";
NC_042998.1	PBRI	exon	143170500	143170565	.	-	.	gene_id "LOC115229491"; ID ""; gene_name "LOC115229491"; transcript_id "G8682.8"; exon_number "6"; uniq_trans_id "G8682.8";
NC_042998.1	PBRI	exon	143171330	143171407	.	-	.	gene_id "LOC115229491"; ID ""; gene_name "LOC115229491"; transcript_id "G8682.8"; exon_number "5"; uniq_trans_id "G8682.8";
NC_042998.1	PBRI	exon	143173109	143173212	.	-	.	gene_id "LOC115229491"; ID ""; gene_name "LOC115229491"; transcript_id "G8682.8"; exon_number "4"; uniq_trans_id "G8682.8";
NC_042998.1	PBRI	exon	143174349	143174439	.	-	.	gene_id "LOC115229491"; ID ""; gene_name "LOC115229491"; transcript_id "G8682.8"; exon_number "3"; uniq_trans_id "G8682.8";
NC_042998.1	PBRI	exon	143175803	143175876	.	-	.	gene_id "LOC115229491"; ID ""; gene_name "LOC115229491"; transcript_id "G8682.8"; exon_number "2"; uniq_trans_id "G8682.8";
NC_042998.1	PBRI	exon	143177723	143177781	.	-	.	gene_id "LOC115229491"; ID ""; gene_name "LOC115229491"; transcript_id "G8682.8"; exon_number "1"; uniq_trans_id "G8682.8";
NC_042998.1	Gnomon	transcript	143158219	143229263	.	-	.	gene_id "LOC115229491"; ID "XM_029799831.2"; gene_name "LOC115229491"; transcript_id "XM_029799831.2";
NC_042998.1	Gnomon	CDS	143158896	143158952	.	-	0	gene_id "LOC115229491"; db_xref "GeneID:115229491"; gbkey "CDS"; gene "LOC115229491"; ID ""; gene_name "LOC115229491"; transcript_id "XM_029799831.2"; product "MAU2 chromatid cohesion factor homolog"; protein_id "XP_029655691.1"; exon_number "19";
NC_042998.1	Gnomon	CDS	143161424	143161551	.	-	2	gene_id "LOC115229491"; db_xref "GeneID:115229491"; gbkey "CDS"; gene "LOC115229491"; ID ""; gene_name "LOC115229491"; transcript_id "XM_029799831.2"; product "MAU2 chromatid cohesion factor homolog"; protein_id "XP_029655691.1"; exon_number "18";
NC_042998.1	Gnomon	CDS	143162889	143162979	.	-	0	gene_id "LOC115229491"; db_xref "GeneID:115229491"; gbkey "CDS"; gene "LOC115229491"; ID ""; gene_name "LOC115229491"; transcript_id "XM_029799831.2"; product "MAU2 chromatid cohesion factor homolog"; protein_id "XP_029655691.1"; exon_number "17";
NC_042998.1	Gnomon	CDS	143164516	143164627	.	-	1	gene_id "LOC115229491"; db_xref "GeneID:115229491"; gbkey "CDS"; gene "LOC115229491"; ID ""; gene_name "LOC115229491"; transcript_id "XM_029799831.2"; product "MAU2 chromatid cohesion factor homolog"; protein_id "XP_029655691.1"; exon_number "16";
NC_042998.1	Gnomon	CDS	143166904	143166981	.	-	1	gene_id "LOC115229491"; db_xref "GeneID:115229491"; gbkey "CDS"; gene "LOC115229491"; ID ""; gene_name "LOC115229491"; transcript_id "XM_029799831.2"; product "MAU2 chromatid cohesion factor homolog"; protein_id "XP_029655691.1"; exon_number "15";
NC_042998.1	Gnomon	CDS	143168182	143168226	.	-	1	gene_id "LOC115229491"; db_xref "GeneID:115229491"; gbkey "CDS"; gene "LOC115229491"; ID ""; gene_name "LOC115229491"; transcript_id "XM_029799831.2"; product "MAU2 chromatid cohesion factor homolog"; protein_id "XP_029655691.1"; exon_number "14";
NC_042998.1	Gnomon	CDS	143169067	143169200	.	-	0	gene_id "LOC115229491"; db_xref "GeneID:115229491"; gbkey "CDS"; gene "LOC115229491"; ID ""; gene_name "LOC115229491"; transcript_id "XM_029799831.2"; product "MAU2 chromatid cohesion factor homolog"; protein_id "XP_029655691.1"; exon_number "13";
NC_042998.1	Gnomon	CDS	143170500	143170565	.	-	0	gene_id "LOC115229491"; db_xref "GeneID:115229491"; gbkey "CDS"; gene "LOC115229491"; ID ""; gene_name "LOC115229491"; transcript_id "XM_029799831.2"; product "MAU2 chromatid cohesion factor homolog"; protein_id "XP_029655691.1"; exon_number "12";
NC_042998.1	Gnomon	CDS	143171330	143171407	.	-	0	gene_id "LOC115229491"; db_xref "GeneID:115229491"; gbkey "CDS"; gene "LOC115229491"; ID ""; gene_name "LOC115229491"; transcript_id "XM_029799831.2"; product "MAU2 chromatid cohesion factor homolog"; protein_id "XP_029655691.1"; exon_number "11";
NC_042998.1	Gnomon	CDS	143173109	143173212	.	-	2	gene_id "LOC115229491"; db_xref "GeneID:115229491"; gbkey "CDS"; gene "LOC115229491"; ID ""; gene_name "LOC115229491"; transcript_id "XM_029799831.2"; product "MAU2 chromatid cohesion factor homolog"; protein_id "XP_029655691.1"; exon_number "10";
NC_042998.1	Gnomon	CDS	143174349	143174439	.	-	0	gene_id "LOC115229491"; db_xref "GeneID:115229491"; gbkey "CDS"; gene "LOC115229491"; ID ""; gene_name "LOC115229491"; transcript_id "XM_029799831.2"; product "MAU2 chromatid cohesion factor homolog"; protein_id "XP_029655691.1"; exon_number "9";
NC_042998.1	Gnomon	CDS	143175803	143175876	.	-	2	gene_id "LOC115229491"; db_xref "GeneID:115229491"; gbkey "CDS"; gene "LOC115229491"; ID ""; gene_name "LOC115229491"; transcript_id "XM_029799831.2"; product "MAU2 chromatid cohesion factor homolog"; protein_id "XP_029655691.1"; exon_number "8";
NC_042998.1	Gnomon	CDS	143177723	143177798	.	-	0	gene_id "LOC115229491"; db_xref "GeneID:115229491"; gbkey "CDS"; gene "LOC115229491"; ID ""; gene_name "LOC115229491"; transcript_id "XM_029799831.2"; product "MAU2 chromatid cohesion factor homolog"; protein_id "XP_029655691.1"; exon_number "7";
NC_042998.1	Gnomon	CDS	143179560	143179715	.	-	0	gene_id "LOC115229491"; db_xref "GeneID:115229491"; gbkey "CDS"; gene "LOC115229491"; ID ""; gene_name "LOC115229491"; transcript_id "XM_029799831.2"; product "MAU2 chromatid cohesion factor homolog"; protein_id "XP_029655691.1"; exon_number "6";
NC_042998.1	Gnomon	CDS	143180517	143180639	.	-	0	gene_id "LOC115229491"; db_xref "GeneID:115229491"; gbkey "CDS"; gene "LOC115229491"; ID ""; gene_name "LOC115229491"; transcript_id "XM_029799831.2"; product "MAU2 chromatid cohesion factor homolog"; protein_id "XP_029655691.1"; exon_number "5";
NC_042998.1	Gnomon	CDS	143182229	143182324	.	-	0	gene_id "LOC115229491"; db_xref "GeneID:115229491"; gbkey "CDS"; gene "LOC115229491"; ID ""; gene_name "LOC115229491"; transcript_id "XM_029799831.2"; product "MAU2 chromatid cohesion factor homolog"; protein_id "XP_029655691.1"; exon_number "4";
NC_042998.1	Gnomon	CDS	143184504	143184569	.	-	0	gene_id "LOC115229491"; db_xref "GeneID:115229491"; gbkey "CDS"; gene "LOC115229491"; ID ""; gene_name "LOC115229491"; transcript_id "XM_029799831.2"; product "MAU2 chromatid cohesion factor homolog"; protein_id "XP_029655691.1"; exon_number "3";
NC_042998.1	Gnomon	CDS	143228662	143228679	.	-	0	gene_id "LOC115229491"; db_xref "GeneID:115229491"; gbkey "CDS"; gene "LOC115229491"; ID ""; gene_name "LOC115229491"; transcript_id "XM_029799831.2"; product "MAU2 chromatid cohesion factor homolog"; protein_id "XP_029655691.1"; exon_number "2";
NC_042998.1	Gnomon	CDS	143228824	143229054	.	-	0	gene_id "LOC115229491"; db_xref "GeneID:115229491"; gbkey "CDS"; gene "LOC115229491"; ID ""; gene_name "LOC115229491"; transcript_id "XM_029799831.2"; product "MAU2 chromatid cohesion factor homolog"; protein_id "XP_029655691.1"; exon_number "1";
NC_042998.1	Gnomon	exon	143158219	143158952	.	-	.	gene_id "LOC115229491"; db_xref "GeneID:115229491"; gbkey "mRNA"; gene "LOC115229491"; ID ""; gene_name "LOC115229491"; transcript_id "XM_029799831.2"; product "MAU2 chromatid cohesion factor homolog"; exon_number "19"; model_evidence "Supporting evidence includes similarity to: 100% coverage of the annotated genomic feature by RNAseq alignments, including 42 samples with support for all annotated introns";
NC_042998.1	Gnomon	exon	143161424	143161551	.	-	.	gene_id "LOC115229491"; db_xref "GeneID:115229491"; gbkey "mRNA"; gene "LOC115229491"; ID ""; gene_name "LOC115229491"; transcript_id "XM_029799831.2"; product "MAU2 chromatid cohesion factor homolog"; exon_number "18"; model_evidence "Supporting evidence includes similarity to: 100% coverage of the annotated genomic feature by RNAseq alignments, including 42 samples with support for all annotated introns";
NC_042998.1	Gnomon	exon	143162889	143162979	.	-	.	gene_id "LOC115229491"; db_xref "GeneID:115229491"; gbkey "mRNA"; gene "LOC115229491"; ID ""; gene_name "LOC115229491"; transcript_id "XM_029799831.2"; product "MAU2 chromatid cohesion factor homolog"; exon_number "17"; model_evidence "Supporting evidence includes similarity to: 100% coverage of the annotated genomic feature by RNAseq alignments, including 42 samples with support for all annotated introns";
NC_042998.1	Gnomon	exon	143164516	143164627	.	-	.	gene_id "LOC115229491"; db_xref "GeneID:115229491"; gbkey "mRNA"; gene "LOC115229491"; ID ""; gene_name "LOC115229491"; transcript_id "XM_029799831.2"; product "MAU2 chromatid cohesion factor homolog"; exon_number "16"; model_evidence "Supporting evidence includes similarity to: 100% coverage of the annotated genomic feature by RNAseq alignments, including 42 samples with support for all annotated introns";
NC_042998.1	Gnomon	exon	143166904	143166981	.	-	.	gene_id "LOC115229491"; db_xref "GeneID:115229491"; gbkey "mRNA"; gene "LOC115229491"; ID ""; gene_name "LOC115229491"; transcript_id "XM_029799831.2"; product "MAU2 chromatid cohesion factor homolog"; exon_number "15"; model_evidence "Supporting evidence includes similarity to: 100% coverage of the annotated genomic feature by RNAseq alignments, including 42 samples with support for all annotated introns";
NC_042998.1	Gnomon	exon	143168182	143168226	.	-	.	gene_id "LOC115229491"; db_xref "GeneID:115229491"; gbkey "mRNA"; gene "LOC115229491"; ID ""; gene_name "LOC115229491"; transcript_id "XM_029799831.2"; product "MAU2 chromatid cohesion factor homolog"; exon_number "14"; model_evidence "Supporting evidence includes similarity to: 100% coverage of the annotated genomic feature by RNAseq alignments, including 42 samples with support for all annotated introns";
NC_042998.1	Gnomon	exon	143169067	143169200	.	-	.	gene_id "LOC115229491"; db_xref "GeneID:115229491"; gbkey "mRNA"; gene "LOC115229491"; ID ""; gene_name "LOC115229491"; transcript_id "XM_029799831.2"; product "MAU2 chromatid cohesion factor homolog"; exon_number "13"; model_evidence "Supporting evidence includes similarity to: 100% coverage of the annotated genomic feature by RNAseq alignments, including 42 samples with support for all annotated introns";
NC_042998.1	Gnomon	exon	143170500	143170565	.	-	.	gene_id "LOC115229491"; db_xref "GeneID:115229491"; gbkey "mRNA"; gene "LOC115229491"; ID ""; gene_name "LOC115229491"; transcript_id "XM_029799831.2"; product "MAU2 chromatid cohesion factor homolog"; exon_number "12"; model_evidence "Supporting evidence includes similarity to: 100% coverage of the annotated genomic feature by RNAseq alignments, including 42 samples with support for all annotated introns";
NC_042998.1	Gnomon	exon	143171330	143171407	.	-	.	gene_id "LOC115229491"; db_xref "GeneID:115229491"; gbkey "mRNA"; gene "LOC115229491"; ID ""; gene_name "LOC115229491"; transcript_id "XM_029799831.2"; product "MAU2 chromatid cohesion factor homolog"; exon_number "11"; model_evidence "Supporting evidence includes similarity to: 100% coverage of the annotated genomic feature by RNAseq alignments, including 42 samples with support for all annotated introns";
NC_042998.1	Gnomon	exon	143173109	143173212	.	-	.	gene_id "LOC115229491"; db_xref "GeneID:115229491"; gbkey "mRNA"; gene "LOC115229491"; ID ""; gene_name "LOC115229491"; transcript_id "XM_029799831.2"; product "MAU2 chromatid cohesion factor homolog"; exon_number "10"; model_evidence "Supporting evidence includes similarity to: 100% coverage of the annotated genomic feature by RNAseq alignments, including 42 samples with support for all annotated introns";
NC_042998.1	Gnomon	exon	143174349	143174439	.	-	.	gene_id "LOC115229491"; db_xref "GeneID:115229491"; gbkey "mRNA"; gene "LOC115229491"; ID ""; gene_name "LOC115229491"; transcript_id "XM_029799831.2"; product "MAU2 chromatid cohesion factor homolog"; exon_number "9"; model_evidence "Supporting evidence includes similarity to: 100% coverage of the annotated genomic feature by RNAseq alignments, including 42 samples with support for all annotated introns";
NC_042998.1	Gnomon	exon	143175803	143175876	.	-	.	gene_id "LOC115229491"; db_xref "GeneID:115229491"; gbkey "mRNA"; gene "LOC115229491"; ID ""; gene_name "LOC115229491"; transcript_id "XM_029799831.2"; product "MAU2 chromatid cohesion factor homolog"; exon_number "8"; model_evidence "Supporting evidence includes similarity to: 100% coverage of the annotated genomic feature by RNAseq alignments, including 42 samples with support for all annotated introns";
NC_042998.1	Gnomon	exon	143177723	143177798	.	-	.	gene_id "LOC115229491"; db_xref "GeneID:115229491"; gbkey "mRNA"; gene "LOC115229491"; ID ""; gene_name "LOC115229491"; transcript_id "XM_029799831.2"; product "MAU2 chromatid cohesion factor homolog"; exon_number "7"; model_evidence "Supporting evidence includes similarity to: 100% coverage of the annotated genomic feature by RNAseq alignments, including 42 samples with support for all annotated introns";
NC_042998.1	Gnomon	exon	143179560	143179715	.	-	.	gene_id "LOC115229491"; db_xref "GeneID:115229491"; gbkey "mRNA"; gene "LOC115229491"; ID ""; gene_name "LOC115229491"; transcript_id "XM_029799831.2"; product "MAU2 chromatid cohesion factor homolog"; exon_number "6"; model_evidence "Supporting evidence includes similarity to: 100% coverage of the annotated genomic feature by RNAseq alignments, including 42 samples with support for all annotated introns";
NC_042998.1	Gnomon	exon	143180517	143180639	.	-	.	gene_id "LOC115229491"; db_xref "GeneID:115229491"; gbkey "mRNA"; gene "LOC115229491"; ID ""; gene_name "LOC115229491"; transcript_id "XM_029799831.2"; product "MAU2 chromatid cohesion factor homolog"; exon_number "5"; model_evidence "Supporting evidence includes similarity to: 100% coverage of the annotated genomic feature by RNAseq alignments, including 42 samples with support for all annotated introns";
NC_042998.1	Gnomon	exon	143182229	143182324	.	-	.	gene_id "LOC115229491"; db_xref "GeneID:115229491"; gbkey "mRNA"; gene "LOC115229491"; ID ""; gene_name "LOC115229491"; transcript_id "XM_029799831.2"; product "MAU2 chromatid cohesion factor homolog"; exon_number "4"; model_evidence "Supporting evidence includes similarity to: 100% coverage of the annotated genomic feature by RNAseq alignments, including 42 samples with support for all annotated introns";
NC_042998.1	Gnomon	exon	143184504	143184569	.	-	.	gene_id "LOC115229491"; db_xref "GeneID:115229491"; gbkey "mRNA"; gene "LOC115229491"; ID ""; gene_name "LOC115229491"; transcript_id "XM_029799831.2"; product "MAU2 chromatid cohesion factor homolog"; exon_number "3"; model_evidence "Supporting evidence includes similarity to: 100% coverage of the annotated genomic feature by RNAseq alignments, including 42 samples with support for all annotated introns";
NC_042998.1	Gnomon	exon	143228662	143228679	.	-	.	gene_id "LOC115229491"; db_xref "GeneID:115229491"; gbkey "mRNA"; gene "LOC115229491"; ID ""; gene_name "LOC115229491"; transcript_id "XM_029799831.2"; product "MAU2 chromatid cohesion factor homolog"; exon_number "2"; model_evidence "Supporting evidence includes similarity to: 100% coverage of the annotated genomic feature by RNAseq alignments, including 42 samples with support for all annotated introns";
NC_042998.1	Gnomon	exon	143228824	143229263	.	-	.	gene_id "LOC115229491"; db_xref "GeneID:115229491"; gbkey "mRNA"; gene "LOC115229491"; ID ""; gene_name "LOC115229491"; transcript_id "XM_029799831.2"; product "MAU2 chromatid cohesion factor homolog"; exon_number "1"; model_evidence "Supporting evidence includes similarity to: 100% coverage of the annotated genomic feature by RNAseq alignments, including 42 samples with support for all annotated introns";
NC_042998.1	Gnomon	start_codon	143229052	143229054	.	-	0	gene_id "LOC115229491"; db_xref "GeneID:115229491"; gbkey "CDS"; gene "LOC115229491"; ID ""; gene_name "LOC115229491"; transcript_id "XM_029799831.2"; product "MAU2 chromatid cohesion factor homolog"; protein_id "XP_029655691.1"; exon_number "1";
NC_042998.1	Gnomon	stop_codon	143158893	143158895	.	-	0	gene_id "LOC115229491"; db_xref "GeneID:115229491"; gbkey "CDS"; gene "LOC115229491"; ID ""; gene_name "LOC115229491"; transcript_id "XM_029799831.2"; product "MAU2 chromatid cohesion factor homolog"; protein_id "XP_029655691.1"; exon_number "19";
NC_042998.1	Gnomon	gene	184421200	184423954	.	-	.	gene_id "LOC115229500"; db_xref "GeneID:115229500"; gbkey "Gene"; gene "LOC115229500"; gene_biotype "protein_coding"; ID ""; gene_name "LOC115229500";
NC_042998.1	Gnomon~Covext	transcript	184421200	184423954	.	-	.	gene_id "LOC115229500"; ID "XM_029799844.2"; gene_name "LOC115229500"; transcript_id "Covext~XM_029799844.2";
NC_042998.1	Covext	exon	184421338	184422909	.	-	.	gene_id "LOC115229500"; db_xref "GeneID:115229500"; gbkey "mRNA"; gene "LOC115229500"; ID ""; gene_name "LOC115229500"; transcript_id "Covext~XM_029799844.2"; product "uncharacterized LOC115229500, transcript variant X2"; exon_number "2"; model_evidence "Supporting evidence includes similarity to: 2 Proteins, and 100% coverage of the annotated genomic feature by RNAseq alignments, including 12 samples with support for all annotated introns";
NC_042998.1	Covext	exon	184423758	184423954	.	-	.	gene_id "LOC115229500"; db_xref "GeneID:115229500"; gbkey "mRNA"; gene "LOC115229500"; ID ""; gene_name "LOC115229500"; transcript_id "Covext~XM_029799844.2"; product "uncharacterized LOC115229500, transcript variant X2"; exon_number "1"; model_evidence "Supporting evidence includes similarity to: 2 Proteins, and 100% coverage of the annotated genomic feature by RNAseq alignments, including 12 samples with support for all annotated introns";
NC_042998.1	Covext	exon	184421200	184422909	.	-	.	gene_id "LOC115229500"; db_xref "GeneID:115229500"; gbkey "mRNA"; gene "LOC115229500"; ID ""; gene_name "LOC115229500"; transcript_id "Covext~XM_029799844.2"; product "uncharacterized LOC115229500, transcript variant X2"; exon_number "2"; model_evidence "Supporting evidence includes similarity to: 2 Proteins, and 100% coverage of the annotated genomic feature by RNAseq alignments, including 12 samples with support for all annotated introns"; three_prime_ext "138";
NC_042998.1	Gnomon	transcript	184421338	184423954	.	-	.	gene_id "LOC115229500"; ID "XM_029799844.2"; gene_name "LOC115229500"; transcript_id "XM_029799844.2";
NC_042998.1	Gnomon	CDS	184421817	184422878	.	-	0	gene_id "LOC115229500"; db_xref "GeneID:115229500"; gbkey "CDS"; gene "LOC115229500"; ID ""; gene_name "LOC115229500"; transcript_id "XM_029799844.2"; product "uncharacterized protein LOC115229500"; protein_id "XP_029655704.1"; exon_number "2";
NC_042998.1	Gnomon	exon	184421338	184422909	.	-	.	gene_id "LOC115229500"; db_xref "GeneID:115229500"; gbkey "mRNA"; gene "LOC115229500"; ID ""; gene_name "LOC115229500"; transcript_id "XM_029799844.2"; product "uncharacterized LOC115229500, transcript variant X2"; exon_number "2"; model_evidence "Supporting evidence includes similarity to: 2 Proteins, and 100% coverage of the annotated genomic feature by RNAseq alignments, including 12 samples with support for all annotated introns";
NC_042998.1	Gnomon	exon	184423758	184423954	.	-	.	gene_id "LOC115229500"; db_xref "GeneID:115229500"; gbkey "mRNA"; gene "LOC115229500"; ID ""; gene_name "LOC115229500"; transcript_id "XM_029799844.2"; product "uncharacterized LOC115229500, transcript variant X2"; exon_number "1"; model_evidence "Supporting evidence includes similarity to: 2 Proteins, and 100% coverage of the annotated genomic feature by RNAseq alignments, including 12 samples with support for all annotated introns";
NC_042998.1	Gnomon	start_codon	184422876	184422878	.	-	0	gene_id "LOC115229500"; db_xref "GeneID:115229500"; gbkey "CDS"; gene "LOC115229500"; ID ""; gene_name "LOC115229500"; transcript_id "XM_029799844.2"; product "uncharacterized protein LOC115229500"; protein_id "XP_029655704.1"; exon_number "2";
NC_042998.1	Gnomon	stop_codon	184421814	184421816	.	-	0	gene_id "LOC115229500"; db_xref "GeneID:115229500"; gbkey "CDS"; gene "LOC115229500"; ID ""; gene_name "LOC115229500"; transcript_id "XM_029799844.2"; product "uncharacterized protein LOC115229500"; protein_id "XP_029655704.1"; exon_number "2";
NC_042998.1	Gnomon	transcript	184421338	184423954	.	-	.	gene_id "LOC115229500"; ID "XM_036500535.1"; gene_name "LOC115229500"; transcript_id "XM_036500535.1";
NC_042998.1	Gnomon	CDS	184421817	184422878	.	-	0	gene_id "LOC115229500"; db_xref "GeneID:115229500"; gbkey "CDS"; gene "LOC115229500"; ID ""; gene_name "LOC115229500"; transcript_id "XM_036500535.1"; product "uncharacterized protein LOC115229500"; protein_id "XP_036356428.1"; exon_number "2";
NC_042998.1	Gnomon	exon	184421338	184422909	.	-	.	gene_id "LOC115229500"; db_xref "GeneID:115229500"; gbkey "mRNA"; gene "LOC115229500"; ID ""; gene_name "LOC115229500"; transcript_id "XM_036500535.1"; product "uncharacterized LOC115229500, transcript variant X1"; exon_number "2"; model_evidence "Supporting evidence includes similarity to: 2 Proteins, and 100% coverage of the annotated genomic feature by RNAseq alignments, including 33 samples with support for all annotated introns";
NC_042998.1	Gnomon	exon	184423765	184423954	.	-	.	gene_id "LOC115229500"; db_xref "GeneID:115229500"; gbkey "mRNA"; gene "LOC115229500"; ID ""; gene_name "LOC115229500"; transcript_id "XM_036500535.1"; product "uncharacterized LOC115229500, transcript variant X1"; exon_number "1"; model_evidence "Supporting evidence includes similarity to: 2 Proteins, and 100% coverage of the annotated genomic feature by RNAseq alignments, including 33 samples with support for all annotated introns";
NC_042998.1	Gnomon	start_codon	184422876	184422878	.	-	0	gene_id "LOC115229500"; db_xref "GeneID:115229500"; gbkey "CDS"; gene "LOC115229500"; ID ""; gene_name "LOC115229500"; transcript_id "XM_036500535.1"; product "uncharacterized protein LOC115229500"; protein_id "XP_036356428.1"; exon_number "2";
NC_042998.1	Gnomon	stop_codon	184421814	184421816	.	-	0	gene_id "LOC115229500"; db_xref "GeneID:115229500"; gbkey "CDS"; gene "LOC115229500"; ID ""; gene_name "LOC115229500"; transcript_id "XM_036500535.1"; product "uncharacterized protein LOC115229500"; protein_id "XP_036356428.1"; exon_number "2";
NC_042998.1	Gnomon	transcript	184421338	184423954	.	-	.	gene_id "LOC115229500"; ID "XM_036500536.1"; gene_name "LOC115229500"; transcript_id "XM_036500536.1";
NC_042998.1	Gnomon	CDS	184421817	184422878	.	-	0	gene_id "LOC115229500"; db_xref "GeneID:115229500"; gbkey "CDS"; gene "LOC115229500"; ID ""; gene_name "LOC115229500"; transcript_id "XM_036500536.1"; product "uncharacterized protein LOC115229500"; protein_id "XP_036356429.1"; exon_number "2";
NC_042998.1	Gnomon	exon	184421338	184422909	.	-	.	gene_id "LOC115229500"; db_xref "GeneID:115229500"; gbkey "mRNA"; gene "LOC115229500"; ID ""; gene_name "LOC115229500"; transcript_id "XM_036500536.1"; product "uncharacterized LOC115229500, transcript variant X3"; exon_number "2"; model_evidence "Supporting evidence includes similarity to: 2 Proteins, and 100% coverage of the annotated genomic feature by RNAseq alignments, including 13 samples with support for all annotated introns";
NC_042998.1	Gnomon	exon	184423789	184423954	.	-	.	gene_id "LOC115229500"; db_xref "GeneID:115229500"; gbkey "mRNA"; gene "LOC115229500"; ID ""; gene_name "LOC115229500"; transcript_id "XM_036500536.1"; product "uncharacterized LOC115229500, transcript variant X3"; exon_number "1"; model_evidence "Supporting evidence includes similarity to: 2 Proteins, and 100% coverage of the annotated genomic feature by RNAseq alignments, including 13 samples with support for all annotated introns";
NC_042998.1	Gnomon	start_codon	184422876	184422878	.	-	0	gene_id "LOC115229500"; db_xref "GeneID:115229500"; gbkey "CDS"; gene "LOC115229500"; ID ""; gene_name "LOC115229500"; transcript_id "XM_036500536.1"; product "uncharacterized protein LOC115229500"; protein_id "XP_036356429.1"; exon_number "2";
NC_042998.1	Gnomon	stop_codon	184421814	184421816	.	-	0	gene_id "LOC115229500"; db_xref "GeneID:115229500"; gbkey "CDS"; gene "LOC115229500"; ID ""; gene_name "LOC115229500"; transcript_id "XM_036500536.1"; product "uncharacterized protein LOC115229500"; protein_id "XP_036356429.1"; exon_number "2";
NC_042998.1	Gnomon	gene	40188380	40270888	.	-	.	gene_id "LOC115229521"; db_xref "GeneID:115229521"; gbkey "Gene"; gene "LOC115229521"; gene_biotype "protein_coding"; ID ""; gene_name "LOC115229521";
NC_042998.1	Gnomon~FLAMseq	transcript	40188380	40270888	.	-	.	gene_id "LOC115229521"; ID "XM_029799857.2"; gene_name "LOC115229521"; transcript_id "FLAMseq_ext~XM_029799857.2"; three_prime_ext "10940";
NC_042998.1	Gnomon~FLAMseq	exon	40199320	40200158	.	-	.	gene_id "LOC115229521"; db_xref "GeneID:115229521"; gbkey "mRNA"; gene "LOC115229521"; ID ""; gene_name "LOC115229521"; transcript_id "FLAMseq_ext~XM_029799857.2"; product "60 kDa SS-A/Ro ribonucleoprotein-like"; exon_number "7"; model_evidence "Supporting evidence includes similarity to: 6 Proteins, and 100% coverage of the annotated genomic feature by RNAseq alignments, including 28 samples with support for all annotated introns";
NC_042998.1	Gnomon~FLAMseq	exon	40204342	40204511	.	-	.	gene_id "LOC115229521"; db_xref "GeneID:115229521"; gbkey "mRNA"; gene "LOC115229521"; ID ""; gene_name "LOC115229521"; transcript_id "FLAMseq_ext~XM_029799857.2"; product "60 kDa SS-A/Ro ribonucleoprotein-like"; exon_number "6"; model_evidence "Supporting evidence includes similarity to: 6 Proteins, and 100% coverage of the annotated genomic feature by RNAseq alignments, including 28 samples with support for all annotated introns";
NC_042998.1	Gnomon~FLAMseq	exon	40204623	40204868	.	-	.	gene_id "LOC115229521"; db_xref "GeneID:115229521"; gbkey "mRNA"; gene "LOC115229521"; ID ""; gene_name "LOC115229521"; transcript_id "FLAMseq_ext~XM_029799857.2"; product "60 kDa SS-A/Ro ribonucleoprotein-like"; exon_number "5"; model_evidence "Supporting evidence includes similarity to: 6 Proteins, and 100% coverage of the annotated genomic feature by RNAseq alignments, including 28 samples with support for all annotated introns";
NC_042998.1	Gnomon~FLAMseq	exon	40207593	40207719	.	-	.	gene_id "LOC115229521"; db_xref "GeneID:115229521"; gbkey "mRNA"; gene "LOC115229521"; ID ""; gene_name "LOC115229521"; transcript_id "FLAMseq_ext~XM_029799857.2"; product "60 kDa SS-A/Ro ribonucleoprotein-like"; exon_number "4"; model_evidence "Supporting evidence includes similarity to: 6 Proteins, and 100% coverage of the annotated genomic feature by RNAseq alignments, including 28 samples with support for all annotated introns";
NC_042998.1	Gnomon~FLAMseq	exon	40208268	40208419	.	-	.	gene_id "LOC115229521"; db_xref "GeneID:115229521"; gbkey "mRNA"; gene "LOC115229521"; ID ""; gene_name "LOC115229521"; transcript_id "FLAMseq_ext~XM_029799857.2"; product "60 kDa SS-A/Ro ribonucleoprotein-like"; exon_number "3"; model_evidence "Supporting evidence includes similarity to: 6 Proteins, and 100% coverage of the annotated genomic feature by RNAseq alignments, including 28 samples with support for all annotated introns";
NC_042998.1	Gnomon~FLAMseq	exon	40213265	40213488	.	-	.	gene_id "LOC115229521"; db_xref "GeneID:115229521"; gbkey "mRNA"; gene "LOC115229521"; ID ""; gene_name "LOC115229521"; transcript_id "FLAMseq_ext~XM_029799857.2"; product "60 kDa SS-A/Ro ribonucleoprotein-like"; exon_number "2"; model_evidence "Supporting evidence includes similarity to: 6 Proteins, and 100% coverage of the annotated genomic feature by RNAseq alignments, including 28 samples with support for all annotated introns";
NC_042998.1	Gnomon~FLAMseq	exon	40269094	40270888	.	-	.	gene_id "LOC115229521"; db_xref "GeneID:115229521"; gbkey "mRNA"; gene "LOC115229521"; ID ""; gene_name "LOC115229521"; transcript_id "FLAMseq_ext~XM_029799857.2"; product "60 kDa SS-A/Ro ribonucleoprotein-like"; exon_number "1"; model_evidence "Supporting evidence includes similarity to: 6 Proteins, and 100% coverage of the annotated genomic feature by RNAseq alignments, including 28 samples with support for all annotated introns";
NC_042998.1	Gnomon~FLAMseq	exon	40188380	40200158	.	-	.	gene_id "LOC115229521"; db_xref "GeneID:115229521"; gbkey "mRNA"; gene "LOC115229521"; ID ""; gene_name "LOC115229521"; transcript_id "FLAMseq_ext~XM_029799857.2"; product ""; exon_number "7"; model_evidence "Supporting evidence includes similarity to: 6 Proteins, and 100% coverage of the annotated genomic feature by RNAseq alignments"; three_prime_ext "10940";
NC_042998.1	Gnomon	transcript	40199320	40270888	.	-	.	gene_id "LOC115229521"; ID "XM_029799857.2"; gene_name "LOC115229521"; transcript_id "XM_029799857.2";
NC_042998.1	Gnomon	CDS	40200029	40200158	.	-	1	gene_id "LOC115229521"; db_xref "GeneID:115229521"; gbkey "CDS"; gene "LOC115229521"; ID ""; gene_name "LOC115229521"; transcript_id "XM_029799857.2"; product "60 kDa SS-A/Ro ribonucleoprotein-like"; protein_id "XP_029655717.1"; exon_number "7";
NC_042998.1	Gnomon	CDS	40204342	40204511	.	-	0	gene_id "LOC115229521"; db_xref "GeneID:115229521"; gbkey "CDS"; gene "LOC115229521"; ID ""; gene_name "LOC115229521"; transcript_id "XM_029799857.2"; product "60 kDa SS-A/Ro ribonucleoprotein-like"; protein_id "XP_029655717.1"; exon_number "6";
NC_042998.1	Gnomon	CDS	40204623	40204868	.	-	0	gene_id "LOC115229521"; db_xref "GeneID:115229521"; gbkey "CDS"; gene "LOC115229521"; ID ""; gene_name "LOC115229521"; transcript_id "XM_029799857.2"; product "60 kDa SS-A/Ro ribonucleoprotein-like"; protein_id "XP_029655717.1"; exon_number "5";
NC_042998.1	Gnomon	CDS	40207593	40207719	.	-	1	gene_id "LOC115229521"; db_xref "GeneID:115229521"; gbkey "CDS"; gene "LOC115229521"; ID ""; gene_name "LOC115229521"; transcript_id "XM_029799857.2"; product "60 kDa SS-A/Ro ribonucleoprotein-like"; protein_id "XP_029655717.1"; exon_number "4";
NC_042998.1	Gnomon	CDS	40208268	40208419	.	-	0	gene_id "LOC115229521"; db_xref "GeneID:115229521"; gbkey "CDS"; gene "LOC115229521"; ID ""; gene_name "LOC115229521"; transcript_id "XM_029799857.2"; product "60 kDa SS-A/Ro ribonucleoprotein-like"; protein_id "XP_029655717.1"; exon_number "3";
NC_042998.1	Gnomon	CDS	40213265	40213488	.	-	2	gene_id "LOC115229521"; db_xref "GeneID:115229521"; gbkey "CDS"; gene "LOC115229521"; ID ""; gene_name "LOC115229521"; transcript_id "XM_029799857.2"; product "60 kDa SS-A/Ro ribonucleoprotein-like"; protein_id "XP_029655717.1"; exon_number "2";
NC_042998.1	Gnomon	CDS	40269094	40269601	.	-	0	gene_id "LOC115229521"; db_xref "GeneID:115229521"; gbkey "CDS"; gene "LOC115229521"; ID ""; gene_name "LOC115229521"; transcript_id "XM_029799857.2"; product "60 kDa SS-A/Ro ribonucleoprotein-like"; protein_id "XP_029655717.1"; exon_number "1";
NC_042998.1	Gnomon	exon	40199320	40200158	.	-	.	gene_id "LOC115229521"; db_xref "GeneID:115229521"; gbkey "mRNA"; gene "LOC115229521"; ID ""; gene_name "LOC115229521"; transcript_id "XM_029799857.2"; product "60 kDa SS-A/Ro ribonucleoprotein-like"; exon_number "7"; model_evidence "Supporting evidence includes similarity to: 6 Proteins, and 100% coverage of the annotated genomic feature by RNAseq alignments, including 28 samples with support for all annotated introns";
NC_042998.1	Gnomon	exon	40204342	40204511	.	-	.	gene_id "LOC115229521"; db_xref "GeneID:115229521"; gbkey "mRNA"; gene "LOC115229521"; ID ""; gene_name "LOC115229521"; transcript_id "XM_029799857.2"; product "60 kDa SS-A/Ro ribonucleoprotein-like"; exon_number "6"; model_evidence "Supporting evidence includes similarity to: 6 Proteins, and 100% coverage of the annotated genomic feature by RNAseq alignments, including 28 samples with support for all annotated introns";
NC_042998.1	Gnomon	exon	40204623	40204868	.	-	.	gene_id "LOC115229521"; db_xref "GeneID:115229521"; gbkey "mRNA"; gene "LOC115229521"; ID ""; gene_name "LOC115229521"; transcript_id "XM_029799857.2"; product "60 kDa SS-A/Ro ribonucleoprotein-like"; exon_number "5"; model_evidence "Supporting evidence includes similarity to: 6 Proteins, and 100% coverage of the annotated genomic feature by RNAseq alignments, including 28 samples with support for all annotated introns";
NC_042998.1	Gnomon	exon	40207593	40207719	.	-	.	gene_id "LOC115229521"; db_xref "GeneID:115229521"; gbkey "mRNA"; gene "LOC115229521"; ID ""; gene_name "LOC115229521"; transcript_id "XM_029799857.2"; product "60 kDa SS-A/Ro ribonucleoprotein-like"; exon_number "4"; model_evidence "Supporting evidence includes similarity to: 6 Proteins, and 100% coverage of the annotated genomic feature by RNAseq alignments, including 28 samples with support for all annotated introns";
NC_042998.1	Gnomon	exon	40208268	40208419	.	-	.	gene_id "LOC115229521"; db_xref "GeneID:115229521"; gbkey "mRNA"; gene "LOC115229521"; ID ""; gene_name "LOC115229521"; transcript_id "XM_029799857.2"; product "60 kDa SS-A/Ro ribonucleoprotein-like"; exon_number "3"; model_evidence "Supporting evidence includes similarity to: 6 Proteins, and 100% coverage of the annotated genomic feature by RNAseq alignments, including 28 samples with support for all annotated introns";
NC_042998.1	Gnomon	exon	40213265	40213488	.	-	.	gene_id "LOC115229521"; db_xref "GeneID:115229521"; gbkey "mRNA"; gene "LOC115229521"; ID ""; gene_name "LOC115229521"; transcript_id "XM_029799857.2"; product "60 kDa SS-A/Ro ribonucleoprotein-like"; exon_number "2"; model_evidence "Supporting evidence includes similarity to: 6 Proteins, and 100% coverage of the annotated genomic feature by RNAseq alignments, including 28 samples with support for all annotated introns";
NC_042998.1	Gnomon	exon	40269094	40270888	.	-	.	gene_id "LOC115229521"; db_xref "GeneID:115229521"; gbkey "mRNA"; gene "LOC115229521"; ID ""; gene_name "LOC115229521"; transcript_id "XM_029799857.2"; product "60 kDa SS-A/Ro ribonucleoprotein-like"; exon_number "1"; model_evidence "Supporting evidence includes similarity to: 6 Proteins, and 100% coverage of the annotated genomic feature by RNAseq alignments, including 28 samples with support for all annotated introns";
NC_042998.1	Gnomon	start_codon	40269599	40269601	.	-	0	gene_id "LOC115229521"; db_xref "GeneID:115229521"; gbkey "CDS"; gene "LOC115229521"; ID ""; gene_name "LOC115229521"; transcript_id "XM_029799857.2"; product "60 kDa SS-A/Ro ribonucleoprotein-like"; protein_id "XP_029655717.1"; exon_number "1";
NC_042998.1	Gnomon	stop_codon	40200026	40200028	.	-	0	gene_id "LOC115229521"; db_xref "GeneID:115229521"; gbkey "CDS"; gene "LOC115229521"; ID ""; gene_name "LOC115229521"; transcript_id "XM_029799857.2"; product "60 kDa SS-A/Ro ribonucleoprotein-like"; protein_id "XP_029655717.1"; exon_number "7";
NC_042998.1	Gnomon	gene	62245841	62339177	.	+	.	gene_id "LOC115229530"; db_xref "GeneID:115229530"; gbkey "Gene"; gene "LOC115229530"; gene_biotype "protein_coding"; ID ""; gene_name "LOC115229530";
NC_042998.1	PBRI~Covext	transcript	62245877	62339177	.	+	.	gene_id "LOC115229530"; ID ""; gene_name "LOC115229530"; transcript_id "Covext~G6701.3"; uniq_trans_id "G6701.3";
NC_042998.1	Covext	exon	62245877	62246016	.	+	.	gene_id "LOC115229530"; ID ""; gene_name "LOC115229530"; transcript_id "Covext~G6701.3"; exon_number "1"; uniq_trans_id "G6701.3";
NC_042998.1	Covext	exon	62260817	62261039	.	+	.	gene_id "LOC115229530"; ID ""; gene_name "LOC115229530"; transcript_id "Covext~G6701.3"; exon_number "2"; uniq_trans_id "G6701.3";
NC_042998.1	Covext	exon	62266412	62266532	.	+	.	gene_id "LOC115229530"; ID ""; gene_name "LOC115229530"; transcript_id "Covext~G6701.3"; exon_number "3"; uniq_trans_id "G6701.3";
NC_042998.1	Covext	exon	62268816	62268922	.	+	.	gene_id "LOC115229530"; ID ""; gene_name "LOC115229530"; transcript_id "Covext~G6701.3"; exon_number "4"; uniq_trans_id "G6701.3";
NC_042998.1	Covext	exon	62270503	62270596	.	+	.	gene_id "LOC115229530"; ID ""; gene_name "LOC115229530"; transcript_id "Covext~G6701.3"; exon_number "5"; uniq_trans_id "G6701.3";
NC_042998.1	Covext	exon	62271534	62271649	.	+	.	gene_id "LOC115229530"; ID ""; gene_name "LOC115229530"; transcript_id "Covext~G6701.3"; exon_number "6"; uniq_trans_id "G6701.3";
NC_042998.1	Covext	exon	62273924	62273992	.	+	.	gene_id "LOC115229530"; ID ""; gene_name "LOC115229530"; transcript_id "Covext~G6701.3"; exon_number "7"; uniq_trans_id "G6701.3";
NC_042998.1	Covext	exon	62278791	62278922	.	+	.	gene_id "LOC115229530"; ID ""; gene_name "LOC115229530"; transcript_id "Covext~G6701.3"; exon_number "8"; uniq_trans_id "G6701.3";
NC_042998.1	Covext	exon	62280485	62281453	.	+	.	gene_id "LOC115229530"; ID ""; gene_name "LOC115229530"; transcript_id "Covext~G6701.3"; exon_number "9"; uniq_trans_id "G6701.3";
NC_042998.1	Covext	exon	62286311	62286359	.	+	.	gene_id "LOC115229530"; ID ""; gene_name "LOC115229530"; transcript_id "Covext~G6701.3"; exon_number "10"; uniq_trans_id "G6701.3";
NC_042998.1	Covext	exon	62287816	62288030	.	+	.	gene_id "LOC115229530"; ID ""; gene_name "LOC115229530"; transcript_id "Covext~G6701.3"; exon_number "11"; uniq_trans_id "G6701.3";
NC_042998.1	Covext	exon	62288921	62289033	.	+	.	gene_id "LOC115229530"; ID ""; gene_name "LOC115229530"; transcript_id "Covext~G6701.3"; exon_number "12"; uniq_trans_id "G6701.3";
NC_042998.1	Covext	exon	62290730	62290810	.	+	.	gene_id "LOC115229530"; ID ""; gene_name "LOC115229530"; transcript_id "Covext~G6701.3"; exon_number "13"; uniq_trans_id "G6701.3";
NC_042998.1	Covext	exon	62334761	62334848	.	+	.	gene_id "LOC115229530"; ID ""; gene_name "LOC115229530"; transcript_id "Covext~G6701.3"; exon_number "14"; uniq_trans_id "G6701.3";
NC_042998.1	Covext	exon	62336486	62336761	.	+	.	gene_id "LOC115229530"; ID ""; gene_name "LOC115229530"; transcript_id "Covext~G6701.3"; exon_number "15"; uniq_trans_id "G6701.3";
NC_042998.1	Covext	exon	62336486	62339177	.	+	.	gene_id "LOC115229530"; ID ""; gene_name "LOC115229530"; transcript_id "Covext~G6701.3"; exon_number "15"; uniq_trans_id "G6701.3"; three_prime_ext "2416";
NC_042998.1	PBRI	transcript	62245877	62336761	.	+	.	gene_id "LOC115229530"; ID ""; gene_name "LOC115229530"; transcript_id "G6701.3"; uniq_trans_id "G6701.3";
NC_042998.1	PBRI	exon	62245877	62246016	.	+	.	gene_id "LOC115229530"; ID ""; gene_name "LOC115229530"; transcript_id "G6701.3"; exon_number "1"; uniq_trans_id "G6701.3";
NC_042998.1	PBRI	exon	62260817	62261039	.	+	.	gene_id "LOC115229530"; ID ""; gene_name "LOC115229530"; transcript_id "G6701.3"; exon_number "2"; uniq_trans_id "G6701.3";
NC_042998.1	PBRI	exon	62266412	62266532	.	+	.	gene_id "LOC115229530"; ID ""; gene_name "LOC115229530"; transcript_id "G6701.3"; exon_number "3"; uniq_trans_id "G6701.3";
NC_042998.1	PBRI	exon	62268816	62268922	.	+	.	gene_id "LOC115229530"; ID ""; gene_name "LOC115229530"; transcript_id "G6701.3"; exon_number "4"; uniq_trans_id "G6701.3";
NC_042998.1	PBRI	exon	62270503	62270596	.	+	.	gene_id "LOC115229530"; ID ""; gene_name "LOC115229530"; transcript_id "G6701.3"; exon_number "5"; uniq_trans_id "G6701.3";
NC_042998.1	PBRI	exon	62271534	62271649	.	+	.	gene_id "LOC115229530"; ID ""; gene_name "LOC115229530"; transcript_id "G6701.3"; exon_number "6"; uniq_trans_id "G6701.3";
NC_042998.1	PBRI	exon	62273924	62273992	.	+	.	gene_id "LOC115229530"; ID ""; gene_name "LOC115229530"; transcript_id "G6701.3"; exon_number "7"; uniq_trans_id "G6701.3";
NC_042998.1	PBRI	exon	62278791	62278922	.	+	.	gene_id "LOC115229530"; ID ""; gene_name "LOC115229530"; transcript_id "G6701.3"; exon_number "8"; uniq_trans_id "G6701.3";
NC_042998.1	PBRI	exon	62280485	62281453	.	+	.	gene_id "LOC115229530"; ID ""; gene_name "LOC115229530"; transcript_id "G6701.3"; exon_number "9"; uniq_trans_id "G6701.3";
NC_042998.1	PBRI	exon	62286311	62286359	.	+	.	gene_id "LOC115229530"; ID ""; gene_name "LOC115229530"; transcript_id "G6701.3"; exon_number "10"; uniq_trans_id "G6701.3";
NC_042998.1	PBRI	exon	62287816	62288030	.	+	.	gene_id "LOC115229530"; ID ""; gene_name "LOC115229530"; transcript_id "G6701.3"; exon_number "11"; uniq_trans_id "G6701.3";
NC_042998.1	PBRI	exon	62288921	62289033	.	+	.	gene_id "LOC115229530"; ID ""; gene_name "LOC115229530"; transcript_id "G6701.3"; exon_number "12"; uniq_trans_id "G6701.3";
NC_042998.1	PBRI	exon	62290730	62290810	.	+	.	gene_id "LOC115229530"; ID ""; gene_name "LOC115229530"; transcript_id "G6701.3"; exon_number "13"; uniq_trans_id "G6701.3";
NC_042998.1	PBRI	exon	62334761	62334848	.	+	.	gene_id "LOC115229530"; ID ""; gene_name "LOC115229530"; transcript_id "G6701.3"; exon_number "14"; uniq_trans_id "G6701.3";
NC_042998.1	PBRI	exon	62336486	62336761	.	+	.	gene_id "LOC115229530"; ID ""; gene_name "LOC115229530"; transcript_id "G6701.3"; exon_number "15"; uniq_trans_id "G6701.3";
NC_042998.1	Gnomon	transcript	62245841	62335319	.	+	.	gene_id "LOC115229530"; ID "XM_029799865.2"; gene_name "LOC115229530"; transcript_id "XM_029799865.2";
NC_042998.1	Gnomon	CDS	62245856	62246016	.	+	0	gene_id "LOC115229530"; db_xref "GeneID:115229530"; gbkey "CDS"; gene "LOC115229530"; ID ""; gene_name "LOC115229530"; transcript_id "XM_029799865.2"; product "thioredoxin domain-containing protein 11"; protein_id "XP_029655725.1"; exon_number "1";
NC_042998.1	Gnomon	CDS	62260817	62261039	.	+	1	gene_id "LOC115229530"; db_xref "GeneID:115229530"; gbkey "CDS"; gene "LOC115229530"; ID ""; gene_name "LOC115229530"; transcript_id "XM_029799865.2"; product "thioredoxin domain-containing protein 11"; protein_id "XP_029655725.1"; exon_number "2";
NC_042998.1	Gnomon	CDS	62266412	62266532	.	+	0	gene_id "LOC115229530"; db_xref "GeneID:115229530"; gbkey "CDS"; gene "LOC115229530"; ID ""; gene_name "LOC115229530"; transcript_id "XM_029799865.2"; product "thioredoxin domain-containing protein 11"; protein_id "XP_029655725.1"; exon_number "3";
NC_042998.1	Gnomon	CDS	62268816	62268922	.	+	2	gene_id "LOC115229530"; db_xref "GeneID:115229530"; gbkey "CDS"; gene "LOC115229530"; ID ""; gene_name "LOC115229530"; transcript_id "XM_029799865.2"; product "thioredoxin domain-containing protein 11"; protein_id "XP_029655725.1"; exon_number "4";
NC_042998.1	Gnomon	CDS	62270503	62270596	.	+	0	gene_id "LOC115229530"; db_xref "GeneID:115229530"; gbkey "CDS"; gene "LOC115229530"; ID ""; gene_name "LOC115229530"; transcript_id "XM_029799865.2"; product "thioredoxin domain-containing protein 11"; protein_id "XP_029655725.1"; exon_number "5";
NC_042998.1	Gnomon	CDS	62271534	62271649	.	+	2	gene_id "LOC115229530"; db_xref "GeneID:115229530"; gbkey "CDS"; gene "LOC115229530"; ID ""; gene_name "LOC115229530"; transcript_id "XM_029799865.2"; product "thioredoxin domain-containing protein 11"; protein_id "XP_029655725.1"; exon_number "6";
NC_042998.1	Gnomon	CDS	62273924	62273992	.	+	0	gene_id "LOC115229530"; db_xref "GeneID:115229530"; gbkey "CDS"; gene "LOC115229530"; ID ""; gene_name "LOC115229530"; transcript_id "XM_029799865.2"; product "thioredoxin domain-containing protein 11"; protein_id "XP_029655725.1"; exon_number "7";
NC_042998.1	Gnomon	CDS	62278791	62278922	.	+	0	gene_id "LOC115229530"; db_xref "GeneID:115229530"; gbkey "CDS"; gene "LOC115229530"; ID ""; gene_name "LOC115229530"; transcript_id "XM_029799865.2"; product "thioredoxin domain-containing protein 11"; protein_id "XP_029655725.1"; exon_number "8";
NC_042998.1	Gnomon	CDS	62280485	62281453	.	+	0	gene_id "LOC115229530"; db_xref "GeneID:115229530"; gbkey "CDS"; gene "LOC115229530"; ID ""; gene_name "LOC115229530"; transcript_id "XM_029799865.2"; product "thioredoxin domain-containing protein 11"; protein_id "XP_029655725.1"; exon_number "9";
NC_042998.1	Gnomon	CDS	62286311	62286359	.	+	0	gene_id "LOC115229530"; db_xref "GeneID:115229530"; gbkey "CDS"; gene "LOC115229530"; ID ""; gene_name "LOC115229530"; transcript_id "XM_029799865.2"; product "thioredoxin domain-containing protein 11"; protein_id "XP_029655725.1"; exon_number "10";
NC_042998.1	Gnomon	CDS	62287816	62288030	.	+	2	gene_id "LOC115229530"; db_xref "GeneID:115229530"; gbkey "CDS"; gene "LOC115229530"; ID ""; gene_name "LOC115229530"; transcript_id "XM_029799865.2"; product "thioredoxin domain-containing protein 11"; protein_id "XP_029655725.1"; exon_number "11";
NC_042998.1	Gnomon	CDS	62288921	62289033	.	+	0	gene_id "LOC115229530"; db_xref "GeneID:115229530"; gbkey "CDS"; gene "LOC115229530"; ID ""; gene_name "LOC115229530"; transcript_id "XM_029799865.2"; product "thioredoxin domain-containing protein 11"; protein_id "XP_029655725.1"; exon_number "12";
NC_042998.1	Gnomon	CDS	62290730	62290810	.	+	1	gene_id "LOC115229530"; db_xref "GeneID:115229530"; gbkey "CDS"; gene "LOC115229530"; ID ""; gene_name "LOC115229530"; transcript_id "XM_029799865.2"; product "thioredoxin domain-containing protein 11"; protein_id "XP_029655725.1"; exon_number "13";
NC_042998.1	Gnomon	CDS	62334761	62335229	.	+	1	gene_id "LOC115229530"; db_xref "GeneID:115229530"; gbkey "CDS"; gene "LOC115229530"; ID ""; gene_name "LOC115229530"; transcript_id "XM_029799865.2"; product "thioredoxin domain-containing protein 11"; protein_id "XP_029655725.1"; exon_number "14";
NC_042998.1	Gnomon	exon	62245841	62246016	.	+	.	gene_id "LOC115229530"; db_xref "GeneID:115229530"; gbkey "mRNA"; gene "LOC115229530"; ID ""; gene_name "LOC115229530"; transcript_id "XM_029799865.2"; product "thioredoxin domain-containing protein 11"; exon_number "1"; model_evidence "Supporting evidence includes similarity to: 1 Protein, and 100% coverage of the annotated genomic feature by RNAseq alignments, including 44 samples with support for all annotated introns";
NC_042998.1	Gnomon	exon	62260817	62261039	.	+	.	gene_id "LOC115229530"; db_xref "GeneID:115229530"; gbkey "mRNA"; gene "LOC115229530"; ID ""; gene_name "LOC115229530"; transcript_id "XM_029799865.2"; product "thioredoxin domain-containing protein 11"; exon_number "2"; model_evidence "Supporting evidence includes similarity to: 1 Protein, and 100% coverage of the annotated genomic feature by RNAseq alignments, including 44 samples with support for all annotated introns";
NC_042998.1	Gnomon	exon	62266412	62266532	.	+	.	gene_id "LOC115229530"; db_xref "GeneID:115229530"; gbkey "mRNA"; gene "LOC115229530"; ID ""; gene_name "LOC115229530"; transcript_id "XM_029799865.2"; product "thioredoxin domain-containing protein 11"; exon_number "3"; model_evidence "Supporting evidence includes similarity to: 1 Protein, and 100% coverage of the annotated genomic feature by RNAseq alignments, including 44 samples with support for all annotated introns";
NC_042998.1	Gnomon	exon	62268816	62268922	.	+	.	gene_id "LOC115229530"; db_xref "GeneID:115229530"; gbkey "mRNA"; gene "LOC115229530"; ID ""; gene_name "LOC115229530"; transcript_id "XM_029799865.2"; product "thioredoxin domain-containing protein 11"; exon_number "4"; model_evidence "Supporting evidence includes similarity to: 1 Protein, and 100% coverage of the annotated genomic feature by RNAseq alignments, including 44 samples with support for all annotated introns";
NC_042998.1	Gnomon	exon	62270503	62270596	.	+	.	gene_id "LOC115229530"; db_xref "GeneID:115229530"; gbkey "mRNA"; gene "LOC115229530"; ID ""; gene_name "LOC115229530"; transcript_id "XM_029799865.2"; product "thioredoxin domain-containing protein 11"; exon_number "5"; model_evidence "Supporting evidence includes similarity to: 1 Protein, and 100% coverage of the annotated genomic feature by RNAseq alignments, including 44 samples with support for all annotated introns";
NC_042998.1	Gnomon	exon	62271534	62271649	.	+	.	gene_id "LOC115229530"; db_xref "GeneID:115229530"; gbkey "mRNA"; gene "LOC115229530"; ID ""; gene_name "LOC115229530"; transcript_id "XM_029799865.2"; product "thioredoxin domain-containing protein 11"; exon_number "6"; model_evidence "Supporting evidence includes similarity to: 1 Protein, and 100% coverage of the annotated genomic feature by RNAseq alignments, including 44 samples with support for all annotated introns";
NC_042998.1	Gnomon	exon	62273924	62273992	.	+	.	gene_id "LOC115229530"; db_xref "GeneID:115229530"; gbkey "mRNA"; gene "LOC115229530"; ID ""; gene_name "LOC115229530"; transcript_id "XM_029799865.2"; product "thioredoxin domain-containing protein 11"; exon_number "7"; model_evidence "Supporting evidence includes similarity to: 1 Protein, and 100% coverage of the annotated genomic feature by RNAseq alignments, including 44 samples with support for all annotated introns";
NC_042998.1	Gnomon	exon	62278791	62278922	.	+	.	gene_id "LOC115229530"; db_xref "GeneID:115229530"; gbkey "mRNA"; gene "LOC115229530"; ID ""; gene_name "LOC115229530"; transcript_id "XM_029799865.2"; product "thioredoxin domain-containing protein 11"; exon_number "8"; model_evidence "Supporting evidence includes similarity to: 1 Protein, and 100% coverage of the annotated genomic feature by RNAseq alignments, including 44 samples with support for all annotated introns";
NC_042998.1	Gnomon	exon	62280485	62281453	.	+	.	gene_id "LOC115229530"; db_xref "GeneID:115229530"; gbkey "mRNA"; gene "LOC115229530"; ID ""; gene_name "LOC115229530"; transcript_id "XM_029799865.2"; product "thioredoxin domain-containing protein 11"; exon_number "9"; model_evidence "Supporting evidence includes similarity to: 1 Protein, and 100% coverage of the annotated genomic feature by RNAseq alignments, including 44 samples with support for all annotated introns";
NC_042998.1	Gnomon	exon	62286311	62286359	.	+	.	gene_id "LOC115229530"; db_xref "GeneID:115229530"; gbkey "mRNA"; gene "LOC115229530"; ID ""; gene_name "LOC115229530"; transcript_id "XM_029799865.2"; product "thioredoxin domain-containing protein 11"; exon_number "10"; model_evidence "Supporting evidence includes similarity to: 1 Protein, and 100% coverage of the annotated genomic feature by RNAseq alignments, including 44 samples with support for all annotated introns";
NC_042998.1	Gnomon	exon	62287816	62288030	.	+	.	gene_id "LOC115229530"; db_xref "GeneID:115229530"; gbkey "mRNA"; gene "LOC115229530"; ID ""; gene_name "LOC115229530"; transcript_id "XM_029799865.2"; product "thioredoxin domain-containing protein 11"; exon_number "11"; model_evidence "Supporting evidence includes similarity to: 1 Protein, and 100% coverage of the annotated genomic feature by RNAseq alignments, including 44 samples with support for all annotated introns";
NC_042998.1	Gnomon	exon	62288921	62289033	.	+	.	gene_id "LOC115229530"; db_xref "GeneID:115229530"; gbkey "mRNA"; gene "LOC115229530"; ID ""; gene_name "LOC115229530"; transcript_id "XM_029799865.2"; product "thioredoxin domain-containing protein 11"; exon_number "12"; model_evidence "Supporting evidence includes similarity to: 1 Protein, and 100% coverage of the annotated genomic feature by RNAseq alignments, including 44 samples with support for all annotated introns";
NC_042998.1	Gnomon	exon	62290730	62290810	.	+	.	gene_id "LOC115229530"; db_xref "GeneID:115229530"; gbkey "mRNA"; gene "LOC115229530"; ID ""; gene_name "LOC115229530"; transcript_id "XM_029799865.2"; product "thioredoxin domain-containing protein 11"; exon_number "13"; model_evidence "Supporting evidence includes similarity to: 1 Protein, and 100% coverage of the annotated genomic feature by RNAseq alignments, including 44 samples with support for all annotated introns";
NC_042998.1	Gnomon	exon	62334761	62335319	.	+	.	gene_id "LOC115229530"; db_xref "GeneID:115229530"; gbkey "mRNA"; gene "LOC115229530"; ID ""; gene_name "LOC115229530"; transcript_id "XM_029799865.2"; product "thioredoxin domain-containing protein 11"; exon_number "14"; model_evidence "Supporting evidence includes similarity to: 1 Protein, and 100% coverage of the annotated genomic feature by RNAseq alignments, including 44 samples with support for all annotated introns";
NC_042998.1	Gnomon	start_codon	62245856	62245858	.	+	0	gene_id "LOC115229530"; db_xref "GeneID:115229530"; gbkey "CDS"; gene "LOC115229530"; ID ""; gene_name "LOC115229530"; transcript_id "XM_029799865.2"; product "thioredoxin domain-containing protein 11"; protein_id "XP_029655725.1"; exon_number "1";
NC_042998.1	Gnomon	stop_codon	62335230	62335232	.	+	0	gene_id "LOC115229530"; db_xref "GeneID:115229530"; gbkey "CDS"; gene "LOC115229530"; ID ""; gene_name "LOC115229530"; transcript_id "XM_029799865.2"; product "thioredoxin domain-containing protein 11"; protein_id "XP_029655725.1"; exon_number "14";
NC_042998.1	Gnomon	gene	141180393	141216555	.	-	.	gene_id "LOC115229548"; db_xref "GeneID:115229548"; gbkey "Gene"; gene "LOC115229548"; gene_biotype "protein_coding"; ID ""; gene_name "LOC115229548";
NC_042998.1	PBRI~FLAMseq	transcript	141180393	141216529	.	-	.	gene_id "LOC115229548"; ID ""; gene_name "LOC115229548"; transcript_id "FLAMseq_ext~G8615.9"; uniq_trans_id "G8615.9"; three_prime_ext "6";
NC_042998.1	PBRI~FLAMseq	exon	141180399	141180748	.	-	.	gene_id "LOC115229548"; ID ""; gene_name "LOC115229548"; transcript_id "FLAMseq_ext~G8615.9"; exon_number "20"; uniq_trans_id "G8615.9";
NC_042998.1	PBRI~FLAMseq	exon	141181839	141182004	.	-	.	gene_id "LOC115229548"; ID ""; gene_name "LOC115229548"; transcript_id "FLAMseq_ext~G8615.9"; exon_number "19"; uniq_trans_id "G8615.9";
NC_042998.1	PBRI~FLAMseq	exon	141183153	141183267	.	-	.	gene_id "LOC115229548"; ID ""; gene_name "LOC115229548"; transcript_id "FLAMseq_ext~G8615.9"; exon_number "18"; uniq_trans_id "G8615.9";
NC_042998.1	PBRI~FLAMseq	exon	141185179	141185251	.	-	.	gene_id "LOC115229548"; ID ""; gene_name "LOC115229548"; transcript_id "FLAMseq_ext~G8615.9"; exon_number "17"; uniq_trans_id "G8615.9";
NC_042998.1	PBRI~FLAMseq	exon	141186668	141186772	.	-	.	gene_id "LOC115229548"; ID ""; gene_name "LOC115229548"; transcript_id "FLAMseq_ext~G8615.9"; exon_number "16"; uniq_trans_id "G8615.9";
NC_042998.1	PBRI~FLAMseq	exon	141188343	141188443	.	-	.	gene_id "LOC115229548"; ID ""; gene_name "LOC115229548"; transcript_id "FLAMseq_ext~G8615.9"; exon_number "15"; uniq_trans_id "G8615.9";
NC_042998.1	PBRI~FLAMseq	exon	141188655	141189925	.	-	.	gene_id "LOC115229548"; ID ""; gene_name "LOC115229548"; transcript_id "FLAMseq_ext~G8615.9"; exon_number "14"; uniq_trans_id "G8615.9";
NC_042998.1	PBRI~FLAMseq	exon	141190720	141190882	.	-	.	gene_id "LOC115229548"; ID ""; gene_name "LOC115229548"; transcript_id "FLAMseq_ext~G8615.9"; exon_number "13"; uniq_trans_id "G8615.9";
NC_042998.1	PBRI~FLAMseq	exon	141191652	141191722	.	-	.	gene_id "LOC115229548"; ID ""; gene_name "LOC115229548"; transcript_id "FLAMseq_ext~G8615.9"; exon_number "12"; uniq_trans_id "G8615.9";
NC_042998.1	PBRI~FLAMseq	exon	141195573	141195668	.	-	.	gene_id "LOC115229548"; ID ""; gene_name "LOC115229548"; transcript_id "FLAMseq_ext~G8615.9"; exon_number "11"; uniq_trans_id "G8615.9";
NC_042998.1	PBRI~FLAMseq	exon	141196615	141196713	.	-	.	gene_id "LOC115229548"; ID ""; gene_name "LOC115229548"; transcript_id "FLAMseq_ext~G8615.9"; exon_number "10"; uniq_trans_id "G8615.9";
NC_042998.1	PBRI~FLAMseq	exon	141198133	141198279	.	-	.	gene_id "LOC115229548"; ID ""; gene_name "LOC115229548"; transcript_id "FLAMseq_ext~G8615.9"; exon_number "9"; uniq_trans_id "G8615.9";
NC_042998.1	PBRI~FLAMseq	exon	141198964	141199042	.	-	.	gene_id "LOC115229548"; ID ""; gene_name "LOC115229548"; transcript_id "FLAMseq_ext~G8615.9"; exon_number "8"; uniq_trans_id "G8615.9";
NC_042998.1	PBRI~FLAMseq	exon	141200682	141200746	.	-	.	gene_id "LOC115229548"; ID ""; gene_name "LOC115229548"; transcript_id "FLAMseq_ext~G8615.9"; exon_number "7"; uniq_trans_id "G8615.9";
NC_042998.1	PBRI~FLAMseq	exon	141201145	141201262	.	-	.	gene_id "LOC115229548"; ID ""; gene_name "LOC115229548"; transcript_id "FLAMseq_ext~G8615.9"; exon_number "6"; uniq_trans_id "G8615.9";
NC_042998.1	PBRI~FLAMseq	exon	141203101	141203230	.	-	.	gene_id "LOC115229548"; ID ""; gene_name "LOC115229548"; transcript_id "FLAMseq_ext~G8615.9"; exon_number "5"; uniq_trans_id "G8615.9";
NC_042998.1	PBRI~FLAMseq	exon	141204167	141204282	.	-	.	gene_id "LOC115229548"; ID ""; gene_name "LOC115229548"; transcript_id "FLAMseq_ext~G8615.9"; exon_number "4"; uniq_trans_id "G8615.9";
NC_042998.1	PBRI~FLAMseq	exon	141204680	141204861	.	-	.	gene_id "LOC115229548"; ID ""; gene_name "LOC115229548"; transcript_id "FLAMseq_ext~G8615.9"; exon_number "3"; uniq_trans_id "G8615.9";
NC_042998.1	PBRI~FLAMseq	exon	141206064	141206123	.	-	.	gene_id "LOC115229548"; ID ""; gene_name "LOC115229548"; transcript_id "FLAMseq_ext~G8615.9"; exon_number "2"; uniq_trans_id "G8615.9";
NC_042998.1	PBRI~FLAMseq	exon	141216463	141216529	.	-	.	gene_id "LOC115229548"; ID ""; gene_name "LOC115229548"; transcript_id "FLAMseq_ext~G8615.9"; exon_number "1"; uniq_trans_id "G8615.9";
NC_042998.1	PBRI~FLAMseq	exon	141180393	141180748	.	-	.	gene_id "LOC115229548"; ID ""; gene_name "LOC115229548"; transcript_id "FLAMseq_ext~G8615.9"; exon_number "20"; uniq_trans_id "G8615.9"; three_prime_ext "6";
NC_042998.1	PBRI	transcript	141180399	141216529	.	-	.	gene_id "LOC115229548"; ID ""; gene_name "LOC115229548"; transcript_id "G8615.9"; uniq_trans_id "G8615.9";
NC_042998.1	PBRI	exon	141180399	141180748	.	-	.	gene_id "LOC115229548"; ID ""; gene_name "LOC115229548"; transcript_id "G8615.9"; exon_number "20"; uniq_trans_id "G8615.9";
NC_042998.1	PBRI	exon	141181839	141182004	.	-	.	gene_id "LOC115229548"; ID ""; gene_name "LOC115229548"; transcript_id "G8615.9"; exon_number "19"; uniq_trans_id "G8615.9";
NC_042998.1	PBRI	exon	141183153	141183267	.	-	.	gene_id "LOC115229548"; ID ""; gene_name "LOC115229548"; transcript_id "G8615.9"; exon_number "18"; uniq_trans_id "G8615.9";
NC_042998.1	PBRI	exon	141185179	141185251	.	-	.	gene_id "LOC115229548"; ID ""; gene_name "LOC115229548"; transcript_id "G8615.9"; exon_number "17"; uniq_trans_id "G8615.9";
NC_042998.1	PBRI	exon	141186668	141186772	.	-	.	gene_id "LOC115229548"; ID ""; gene_name "LOC115229548"; transcript_id "G8615.9"; exon_number "16"; uniq_trans_id "G8615.9";
NC_042998.1	PBRI	exon	141188343	141188443	.	-	.	gene_id "LOC115229548"; ID ""; gene_name "LOC115229548"; transcript_id "G8615.9"; exon_number "15"; uniq_trans_id "G8615.9";
NC_042998.1	PBRI	exon	141188655	141189925	.	-	.	gene_id "LOC115229548"; ID ""; gene_name "LOC115229548"; transcript_id "G8615.9"; exon_number "14"; uniq_trans_id "G8615.9";
NC_042998.1	PBRI	exon	141190720	141190882	.	-	.	gene_id "LOC115229548"; ID ""; gene_name "LOC115229548"; transcript_id "G8615.9"; exon_number "13"; uniq_trans_id "G8615.9";
NC_042998.1	PBRI	exon	141191652	141191722	.	-	.	gene_id "LOC115229548"; ID ""; gene_name "LOC115229548"; transcript_id "G8615.9"; exon_number "12"; uniq_trans_id "G8615.9";
NC_042998.1	PBRI	exon	141195573	141195668	.	-	.	gene_id "LOC115229548"; ID ""; gene_name "LOC115229548"; transcript_id "G8615.9"; exon_number "11"; uniq_trans_id "G8615.9";
NC_042998.1	PBRI	exon	141196615	141196713	.	-	.	gene_id "LOC115229548"; ID ""; gene_name "LOC115229548"; transcript_id "G8615.9"; exon_number "10"; uniq_trans_id "G8615.9";
NC_042998.1	PBRI	exon	141198133	141198279	.	-	.	gene_id "LOC115229548"; ID ""; gene_name "LOC115229548"; transcript_id "G8615.9"; exon_number "9"; uniq_trans_id "G8615.9";
NC_042998.1	PBRI	exon	141198964	141199042	.	-	.	gene_id "LOC115229548"; ID ""; gene_name "LOC115229548"; transcript_id "G8615.9"; exon_number "8"; uniq_trans_id "G8615.9";
NC_042998.1	PBRI	exon	141200682	141200746	.	-	.	gene_id "LOC115229548"; ID ""; gene_name "LOC115229548"; transcript_id "G8615.9"; exon_number "7"; uniq_trans_id "G8615.9";
NC_042998.1	PBRI	exon	141201145	141201262	.	-	.	gene_id "LOC115229548"; ID ""; gene_name "LOC115229548"; transcript_id "G8615.9"; exon_number "6"; uniq_trans_id "G8615.9";
NC_042998.1	PBRI	exon	141203101	141203230	.	-	.	gene_id "LOC115229548"; ID ""; gene_name "LOC115229548"; transcript_id "G8615.9"; exon_number "5"; uniq_trans_id "G8615.9";
NC_042998.1	PBRI	exon	141204167	141204282	.	-	.	gene_id "LOC115229548"; ID ""; gene_name "LOC115229548"; transcript_id "G8615.9"; exon_number "4"; uniq_trans_id "G8615.9";
NC_042998.1	PBRI	exon	141204680	141204861	.	-	.	gene_id "LOC115229548"; ID ""; gene_name "LOC115229548"; transcript_id "G8615.9"; exon_number "3"; uniq_trans_id "G8615.9";
NC_042998.1	PBRI	exon	141206064	141206123	.	-	.	gene_id "LOC115229548"; ID ""; gene_name "LOC115229548"; transcript_id "G8615.9"; exon_number "2"; uniq_trans_id "G8615.9";
NC_042998.1	PBRI	exon	141216463	141216529	.	-	.	gene_id "LOC115229548"; ID ""; gene_name "LOC115229548"; transcript_id "G8615.9"; exon_number "1"; uniq_trans_id "G8615.9";
NC_042998.1	Gnomon	transcript	141180581	141216480	.	-	.	gene_id "LOC115229548"; ID "XM_029799882.2"; gene_name "LOC115229548"; transcript_id "XM_029799882.2";
NC_042998.1	Gnomon	CDS	141181859	141182004	.	-	2	gene_id "LOC115229548"; db_xref "GeneID:115229548"; gbkey "CDS"; gene "LOC115229548"; ID ""; gene_name "LOC115229548"; transcript_id "XM_029799882.2"; product "threonine--tRNA ligase 1, cytoplasmic isoform X1"; protein_id "XP_029655742.1"; exon_number "20";
NC_042998.1	Gnomon	CDS	141183153	141183267	.	-	0	gene_id "LOC115229548"; db_xref "GeneID:115229548"; gbkey "CDS"; gene "LOC115229548"; ID ""; gene_name "LOC115229548"; transcript_id "XM_029799882.2"; product "threonine--tRNA ligase 1, cytoplasmic isoform X1"; protein_id "XP_029655742.1"; exon_number "19";
NC_042998.1	Gnomon	CDS	141185179	141185251	.	-	1	gene_id "LOC115229548"; db_xref "GeneID:115229548"; gbkey "CDS"; gene "LOC115229548"; ID ""; gene_name "LOC115229548"; transcript_id "XM_029799882.2"; product "threonine--tRNA ligase 1, cytoplasmic isoform X1"; protein_id "XP_029655742.1"; exon_number "18";
NC_042998.1	Gnomon	CDS	141186668	141186772	.	-	1	gene_id "LOC115229548"; db_xref "GeneID:115229548"; gbkey "CDS"; gene "LOC115229548"; ID ""; gene_name "LOC115229548"; transcript_id "XM_029799882.2"; product "threonine--tRNA ligase 1, cytoplasmic isoform X1"; protein_id "XP_029655742.1"; exon_number "17";
NC_042998.1	Gnomon	CDS	141188343	141188443	.	-	0	gene_id "LOC115229548"; db_xref "GeneID:115229548"; gbkey "CDS"; gene "LOC115229548"; ID ""; gene_name "LOC115229548"; transcript_id "XM_029799882.2"; product "threonine--tRNA ligase 1, cytoplasmic isoform X1"; protein_id "XP_029655742.1"; exon_number "16";
NC_042998.1	Gnomon	CDS	141188655	141188732	.	-	0	gene_id "LOC115229548"; db_xref "GeneID:115229548"; gbkey "CDS"; gene "LOC115229548"; ID ""; gene_name "LOC115229548"; transcript_id "XM_029799882.2"; product "threonine--tRNA ligase 1, cytoplasmic isoform X1"; protein_id "XP_029655742.1"; exon_number "15";
NC_042998.1	Gnomon	CDS	141189788	141189925	.	-	0	gene_id "LOC115229548"; db_xref "GeneID:115229548"; gbkey "CDS"; gene "LOC115229548"; ID ""; gene_name "LOC115229548"; transcript_id "XM_029799882.2"; product "threonine--tRNA ligase 1, cytoplasmic isoform X1"; protein_id "XP_029655742.1"; exon_number "14";
NC_042998.1	Gnomon	CDS	141190720	141190882	.	-	1	gene_id "LOC115229548"; db_xref "GeneID:115229548"; gbkey "CDS"; gene "LOC115229548"; ID ""; gene_name "LOC115229548"; transcript_id "XM_029799882.2"; product "threonine--tRNA ligase 1, cytoplasmic isoform X1"; protein_id "XP_029655742.1"; exon_number "13";
NC_042998.1	Gnomon	CDS	141191652	141191722	.	-	0	gene_id "LOC115229548"; db_xref "GeneID:115229548"; gbkey "CDS"; gene "LOC115229548"; ID ""; gene_name "LOC115229548"; transcript_id "XM_029799882.2"; product "threonine--tRNA ligase 1, cytoplasmic isoform X1"; protein_id "XP_029655742.1"; exon_number "12";
NC_042998.1	Gnomon	CDS	141195573	141195668	.	-	0	gene_id "LOC115229548"; db_xref "GeneID:115229548"; gbkey "CDS"; gene "LOC115229548"; ID ""; gene_name "LOC115229548"; transcript_id "XM_029799882.2"; product "threonine--tRNA ligase 1, cytoplasmic isoform X1"; protein_id "XP_029655742.1"; exon_number "11";
NC_042998.1	Gnomon	CDS	141196615	141196713	.	-	0	gene_id "LOC115229548"; db_xref "GeneID:115229548"; gbkey "CDS"; gene "LOC115229548"; ID ""; gene_name "LOC115229548"; transcript_id "XM_029799882.2"; product "threonine--tRNA ligase 1, cytoplasmic isoform X1"; protein_id "XP_029655742.1"; exon_number "10";
NC_042998.1	Gnomon	CDS	141198133	141198279	.	-	0	gene_id "LOC115229548"; db_xref "GeneID:115229548"; gbkey "CDS"; gene "LOC115229548"; ID ""; gene_name "LOC115229548"; transcript_id "XM_029799882.2"; product "threonine--tRNA ligase 1, cytoplasmic isoform X1"; protein_id "XP_029655742.1"; exon_number "9";
NC_042998.1	Gnomon	CDS	141198964	141199042	.	-	1	gene_id "LOC115229548"; db_xref "GeneID:115229548"; gbkey "CDS"; gene "LOC115229548"; ID ""; gene_name "LOC115229548"; transcript_id "XM_029799882.2"; product "threonine--tRNA ligase 1, cytoplasmic isoform X1"; protein_id "XP_029655742.1"; exon_number "8";
NC_042998.1	Gnomon	CDS	141200682	141200746	.	-	0	gene_id "LOC115229548"; db_xref "GeneID:115229548"; gbkey "CDS"; gene "LOC115229548"; ID ""; gene_name "LOC115229548"; transcript_id "XM_029799882.2"; product "threonine--tRNA ligase 1, cytoplasmic isoform X1"; protein_id "XP_029655742.1"; exon_number "7";
NC_042998.1	Gnomon	CDS	141201145	141201262	.	-	1	gene_id "LOC115229548"; db_xref "GeneID:115229548"; gbkey "CDS"; gene "LOC115229548"; ID ""; gene_name "LOC115229548"; transcript_id "XM_029799882.2"; product "threonine--tRNA ligase 1, cytoplasmic isoform X1"; protein_id "XP_029655742.1"; exon_number "6";
NC_042998.1	Gnomon	CDS	141203101	141203230	.	-	2	gene_id "LOC115229548"; db_xref "GeneID:115229548"; gbkey "CDS"; gene "LOC115229548"; ID ""; gene_name "LOC115229548"; transcript_id "XM_029799882.2"; product "threonine--tRNA ligase 1, cytoplasmic isoform X1"; protein_id "XP_029655742.1"; exon_number "5";
NC_042998.1	Gnomon	CDS	141204167	141204282	.	-	1	gene_id "LOC115229548"; db_xref "GeneID:115229548"; gbkey "CDS"; gene "LOC115229548"; ID ""; gene_name "LOC115229548"; transcript_id "XM_029799882.2"; product "threonine--tRNA ligase 1, cytoplasmic isoform X1"; protein_id "XP_029655742.1"; exon_number "4";
NC_042998.1	Gnomon	CDS	141204680	141204861	.	-	0	gene_id "LOC115229548"; db_xref "GeneID:115229548"; gbkey "CDS"; gene "LOC115229548"; ID ""; gene_name "LOC115229548"; transcript_id "XM_029799882.2"; product "threonine--tRNA ligase 1, cytoplasmic isoform X1"; protein_id "XP_029655742.1"; exon_number "3";
NC_042998.1	Gnomon	CDS	141206064	141206123	.	-	0	gene_id "LOC115229548"; db_xref "GeneID:115229548"; gbkey "CDS"; gene "LOC115229548"; ID ""; gene_name "LOC115229548"; transcript_id "XM_029799882.2"; product "threonine--tRNA ligase 1, cytoplasmic isoform X1"; protein_id "XP_029655742.1"; exon_number "2";
NC_042998.1	Gnomon	CDS	141216336	141216407	.	-	0	gene_id "LOC115229548"; db_xref "GeneID:115229548"; gbkey "CDS"; gene "LOC115229548"; ID ""; gene_name "LOC115229548"; transcript_id "XM_029799882.2"; product "threonine--tRNA ligase 1, cytoplasmic isoform X1"; protein_id "XP_029655742.1"; exon_number "1";
NC_042998.1	Gnomon	exon	141180581	141180748	.	-	.	gene_id "LOC115229548"; db_xref "GeneID:115229548"; gbkey "mRNA"; gene "LOC115229548"; ID ""; gene_name "LOC115229548"; transcript_id "XM_029799882.2"; product "threonine--tRNA ligase 1, cytoplasmic, transcript variant X1"; exon_number "21"; model_evidence "Supporting evidence includes similarity to: 26 Proteins, and 100% coverage of the annotated genomic feature by RNAseq alignments, including 46 samples with support for all annotated introns";
NC_042998.1	Gnomon	exon	141181839	141182004	.	-	.	gene_id "LOC115229548"; db_xref "GeneID:115229548"; gbkey "mRNA"; gene "LOC115229548"; ID ""; gene_name "LOC115229548"; transcript_id "XM_029799882.2"; product "threonine--tRNA ligase 1, cytoplasmic, transcript variant X1"; exon_number "20"; model_evidence "Supporting evidence includes similarity to: 26 Proteins, and 100% coverage of the annotated genomic feature by RNAseq alignments, including 46 samples with support for all annotated introns";
NC_042998.1	Gnomon	exon	141183153	141183267	.	-	.	gene_id "LOC115229548"; db_xref "GeneID:115229548"; gbkey "mRNA"; gene "LOC115229548"; ID ""; gene_name "LOC115229548"; transcript_id "XM_029799882.2"; product "threonine--tRNA ligase 1, cytoplasmic, transcript variant X1"; exon_number "19"; model_evidence "Supporting evidence includes similarity to: 26 Proteins, and 100% coverage of the annotated genomic feature by RNAseq alignments, including 46 samples with support for all annotated introns";
NC_042998.1	Gnomon	exon	141185179	141185251	.	-	.	gene_id "LOC115229548"; db_xref "GeneID:115229548"; gbkey "mRNA"; gene "LOC115229548"; ID ""; gene_name "LOC115229548"; transcript_id "XM_029799882.2"; product "threonine--tRNA ligase 1, cytoplasmic, transcript variant X1"; exon_number "18"; model_evidence "Supporting evidence includes similarity to: 26 Proteins, and 100% coverage of the annotated genomic feature by RNAseq alignments, including 46 samples with support for all annotated introns";
NC_042998.1	Gnomon	exon	141186668	141186772	.	-	.	gene_id "LOC115229548"; db_xref "GeneID:115229548"; gbkey "mRNA"; gene "LOC115229548"; ID ""; gene_name "LOC115229548"; transcript_id "XM_029799882.2"; product "threonine--tRNA ligase 1, cytoplasmic, transcript variant X1"; exon_number "17"; model_evidence "Supporting evidence includes similarity to: 26 Proteins, and 100% coverage of the annotated genomic feature by RNAseq alignments, including 46 samples with support for all annotated introns";
NC_042998.1	Gnomon	exon	141188343	141188443	.	-	.	gene_id "LOC115229548"; db_xref "GeneID:115229548"; gbkey "mRNA"; gene "LOC115229548"; ID ""; gene_name "LOC115229548"; transcript_id "XM_029799882.2"; product "threonine--tRNA ligase 1, cytoplasmic, transcript variant X1"; exon_number "16"; model_evidence "Supporting evidence includes similarity to: 26 Proteins, and 100% coverage of the annotated genomic feature by RNAseq alignments, including 46 samples with support for all annotated introns";
NC_042998.1	Gnomon	exon	141188655	141188732	.	-	.	gene_id "LOC115229548"; db_xref "GeneID:115229548"; gbkey "mRNA"; gene "LOC115229548"; ID ""; gene_name "LOC115229548"; transcript_id "XM_029799882.2"; product "threonine--tRNA ligase 1, cytoplasmic, transcript variant X1"; exon_number "15"; model_evidence "Supporting evidence includes similarity to: 26 Proteins, and 100% coverage of the annotated genomic feature by RNAseq alignments, including 46 samples with support for all annotated introns";
NC_042998.1	Gnomon	exon	141189788	141189925	.	-	.	gene_id "LOC115229548"; db_xref "GeneID:115229548"; gbkey "mRNA"; gene "LOC115229548"; ID ""; gene_name "LOC115229548"; transcript_id "XM_029799882.2"; product "threonine--tRNA ligase 1, cytoplasmic, transcript variant X1"; exon_number "14"; model_evidence "Supporting evidence includes similarity to: 26 Proteins, and 100% coverage of the annotated genomic feature by RNAseq alignments, including 46 samples with support for all annotated introns";
NC_042998.1	Gnomon	exon	141190720	141190882	.	-	.	gene_id "LOC115229548"; db_xref "GeneID:115229548"; gbkey "mRNA"; gene "LOC115229548"; ID ""; gene_name "LOC115229548"; transcript_id "XM_029799882.2"; product "threonine--tRNA ligase 1, cytoplasmic, transcript variant X1"; exon_number "13"; model_evidence "Supporting evidence includes similarity to: 26 Proteins, and 100% coverage of the annotated genomic feature by RNAseq alignments, including 46 samples with support for all annotated introns";
NC_042998.1	Gnomon	exon	141191652	141191722	.	-	.	gene_id "LOC115229548"; db_xref "GeneID:115229548"; gbkey "mRNA"; gene "LOC115229548"; ID ""; gene_name "LOC115229548"; transcript_id "XM_029799882.2"; product "threonine--tRNA ligase 1, cytoplasmic, transcript variant X1"; exon_number "12"; model_evidence "Supporting evidence includes similarity to: 26 Proteins, and 100% coverage of the annotated genomic feature by RNAseq alignments, including 46 samples with support for all annotated introns";
NC_042998.1	Gnomon	exon	141195573	141195668	.	-	.	gene_id "LOC115229548"; db_xref "GeneID:115229548"; gbkey "mRNA"; gene "LOC115229548"; ID ""; gene_name "LOC115229548"; transcript_id "XM_029799882.2"; product "threonine--tRNA ligase 1, cytoplasmic, transcript variant X1"; exon_number "11"; model_evidence "Supporting evidence includes similarity to: 26 Proteins, and 100% coverage of the annotated genomic feature by RNAseq alignments, including 46 samples with support for all annotated introns";
NC_042998.1	Gnomon	exon	141196615	141196713	.	-	.	gene_id "LOC115229548"; db_xref "GeneID:115229548"; gbkey "mRNA"; gene "LOC115229548"; ID ""; gene_name "LOC115229548"; transcript_id "XM_029799882.2"; product "threonine--tRNA ligase 1, cytoplasmic, transcript variant X1"; exon_number "10"; model_evidence "Supporting evidence includes similarity to: 26 Proteins, and 100% coverage of the annotated genomic feature by RNAseq alignments, including 46 samples with support for all annotated introns";
NC_042998.1	Gnomon	exon	141198133	141198279	.	-	.	gene_id "LOC115229548"; db_xref "GeneID:115229548"; gbkey "mRNA"; gene "LOC115229548"; ID ""; gene_name "LOC115229548"; transcript_id "XM_029799882.2"; product "threonine--tRNA ligase 1, cytoplasmic, transcript variant X1"; exon_number "9"; model_evidence "Supporting evidence includes similarity to: 26 Proteins, and 100% coverage of the annotated genomic feature by RNAseq alignments, including 46 samples with support for all annotated introns";
NC_042998.1	Gnomon	exon	141198964	141199042	.	-	.	gene_id "LOC115229548"; db_xref "GeneID:115229548"; gbkey "mRNA"; gene "LOC115229548"; ID ""; gene_name "LOC115229548"; transcript_id "XM_029799882.2"; product "threonine--tRNA ligase 1, cytoplasmic, transcript variant X1"; exon_number "8"; model_evidence "Supporting evidence includes similarity to: 26 Proteins, and 100% coverage of the annotated genomic feature by RNAseq alignments, including 46 samples with support for all annotated introns";
NC_042998.1	Gnomon	exon	141200682	141200746	.	-	.	gene_id "LOC115229548"; db_xref "GeneID:115229548"; gbkey "mRNA"; gene "LOC115229548"; ID ""; gene_name "LOC115229548"; transcript_id "XM_029799882.2"; product "threonine--tRNA ligase 1, cytoplasmic, transcript variant X1"; exon_number "7"; model_evidence "Supporting evidence includes similarity to: 26 Proteins, and 100% coverage of the annotated genomic feature by RNAseq alignments, including 46 samples with support for all annotated introns";
NC_042998.1	Gnomon	exon	141201145	141201262	.	-	.	gene_id "LOC115229548"; db_xref "GeneID:115229548"; gbkey "mRNA"; gene "LOC115229548"; ID ""; gene_name "LOC115229548"; transcript_id "XM_029799882.2"; product "threonine--tRNA ligase 1, cytoplasmic, transcript variant X1"; exon_number "6"; model_evidence "Supporting evidence includes similarity to: 26 Proteins, and 100% coverage of the annotated genomic feature by RNAseq alignments, including 46 samples with support for all annotated introns";
NC_042998.1	Gnomon	exon	141203101	141203230	.	-	.	gene_id "LOC115229548"; db_xref "GeneID:115229548"; gbkey "mRNA"; gene "LOC115229548"; ID ""; gene_name "LOC115229548"; transcript_id "XM_029799882.2"; product "threonine--tRNA ligase 1, cytoplasmic, transcript variant X1"; exon_number "5"; model_evidence "Supporting evidence includes similarity to: 26 Proteins, and 100% coverage of the annotated genomic feature by RNAseq alignments, including 46 samples with support for all annotated introns";
NC_042998.1	Gnomon	exon	141204167	141204282	.	-	.	gene_id "LOC115229548"; db_xref "GeneID:115229548"; gbkey "mRNA"; gene "LOC115229548"; ID ""; gene_name "LOC115229548"; transcript_id "XM_029799882.2"; product "threonine--tRNA ligase 1, cytoplasmic, transcript variant X1"; exon_number "4"; model_evidence "Supporting evidence includes similarity to: 26 Proteins, and 100% coverage of the annotated genomic feature by RNAseq alignments, including 46 samples with support for all annotated introns";
NC_042998.1	Gnomon	exon	141204680	141204861	.	-	.	gene_id "LOC115229548"; db_xref "GeneID:115229548"; gbkey "mRNA"; gene "LOC115229548"; ID ""; gene_name "LOC115229548"; transcript_id "XM_029799882.2"; product "threonine--tRNA ligase 1, cytoplasmic, transcript variant X1"; exon_number "3"; model_evidence "Supporting evidence includes similarity to: 26 Proteins, and 100% coverage of the annotated genomic feature by RNAseq alignments, including 46 samples with support for all annotated introns";
NC_042998.1	Gnomon	exon	141206064	141206123	.	-	.	gene_id "LOC115229548"; db_xref "GeneID:115229548"; gbkey "mRNA"; gene "LOC115229548"; ID ""; gene_name "LOC115229548"; transcript_id "XM_029799882.2"; product "threonine--tRNA ligase 1, cytoplasmic, transcript variant X1"; exon_number "2"; model_evidence "Supporting evidence includes similarity to: 26 Proteins, and 100% coverage of the annotated genomic feature by RNAseq alignments, including 46 samples with support for all annotated introns";
NC_042998.1	Gnomon	exon	141216336	141216480	.	-	.	gene_id "LOC115229548"; db_xref "GeneID:115229548"; gbkey "mRNA"; gene "LOC115229548"; ID ""; gene_name "LOC115229548"; transcript_id "XM_029799882.2"; product "threonine--tRNA ligase 1, cytoplasmic, transcript variant X1"; exon_number "1"; model_evidence "Supporting evidence includes similarity to: 26 Proteins, and 100% coverage of the annotated genomic feature by RNAseq alignments, including 46 samples with support for all annotated introns";
NC_042998.1	Gnomon	start_codon	141216405	141216407	.	-	0	gene_id "LOC115229548"; db_xref "GeneID:115229548"; gbkey "CDS"; gene "LOC115229548"; ID ""; gene_name "LOC115229548"; transcript_id "XM_029799882.2"; product "threonine--tRNA ligase 1, cytoplasmic isoform X1"; protein_id "XP_029655742.1"; exon_number "1";
NC_042998.1	Gnomon	stop_codon	141181856	141181858	.	-	0	gene_id "LOC115229548"; db_xref "GeneID:115229548"; gbkey "CDS"; gene "LOC115229548"; ID ""; gene_name "LOC115229548"; transcript_id "XM_029799882.2"; product "threonine--tRNA ligase 1, cytoplasmic isoform X1"; protein_id "XP_029655742.1"; exon_number "20";
NC_042998.1	Gnomon	transcript	141180581	141216555	.	-	.	gene_id "LOC115229548"; ID "XM_029799890.1"; gene_name "LOC115229548"; transcript_id "XM_029799890.1";
NC_042998.1	Gnomon	CDS	141181859	141182004	.	-	2	gene_id "LOC115229548"; db_xref "GeneID:115229548"; gbkey "CDS"; gene "LOC115229548"; ID ""; gene_name "LOC115229548"; transcript_id "XM_029799890.1"; product "threonine--tRNA ligase 1, cytoplasmic isoform X2"; protein_id "XP_029655750.1"; exon_number "20";
NC_042998.1	Gnomon	CDS	141183153	141183267	.	-	0	gene_id "LOC115229548"; db_xref "GeneID:115229548"; gbkey "CDS"; gene "LOC115229548"; ID ""; gene_name "LOC115229548"; transcript_id "XM_029799890.1"; product "threonine--tRNA ligase 1, cytoplasmic isoform X2"; protein_id "XP_029655750.1"; exon_number "19";
NC_042998.1	Gnomon	CDS	141185179	141185251	.	-	1	gene_id "LOC115229548"; db_xref "GeneID:115229548"; gbkey "CDS"; gene "LOC115229548"; ID ""; gene_name "LOC115229548"; transcript_id "XM_029799890.1"; product "threonine--tRNA ligase 1, cytoplasmic isoform X2"; protein_id "XP_029655750.1"; exon_number "18";
NC_042998.1	Gnomon	CDS	141186668	141186772	.	-	1	gene_id "LOC115229548"; db_xref "GeneID:115229548"; gbkey "CDS"; gene "LOC115229548"; ID ""; gene_name "LOC115229548"; transcript_id "XM_029799890.1"; product "threonine--tRNA ligase 1, cytoplasmic isoform X2"; protein_id "XP_029655750.1"; exon_number "17";
NC_042998.1	Gnomon	CDS	141188343	141188443	.	-	0	gene_id "LOC115229548"; db_xref "GeneID:115229548"; gbkey "CDS"; gene "LOC115229548"; ID ""; gene_name "LOC115229548"; transcript_id "XM_029799890.1"; product "threonine--tRNA ligase 1, cytoplasmic isoform X2"; protein_id "XP_029655750.1"; exon_number "16";
NC_042998.1	Gnomon	CDS	141188655	141188732	.	-	0	gene_id "LOC115229548"; db_xref "GeneID:115229548"; gbkey "CDS"; gene "LOC115229548"; ID ""; gene_name "LOC115229548"; transcript_id "XM_029799890.1"; product "threonine--tRNA ligase 1, cytoplasmic isoform X2"; protein_id "XP_029655750.1"; exon_number "15";
NC_042998.1	Gnomon	CDS	141189788	141189925	.	-	0	gene_id "LOC115229548"; db_xref "GeneID:115229548"; gbkey "CDS"; gene "LOC115229548"; ID ""; gene_name "LOC115229548"; transcript_id "XM_029799890.1"; product "threonine--tRNA ligase 1, cytoplasmic isoform X2"; protein_id "XP_029655750.1"; exon_number "14";
NC_042998.1	Gnomon	CDS	141190720	141190882	.	-	1	gene_id "LOC115229548"; db_xref "GeneID:115229548"; gbkey "CDS"; gene "LOC115229548"; ID ""; gene_name "LOC115229548"; transcript_id "XM_029799890.1"; product "threonine--tRNA ligase 1, cytoplasmic isoform X2"; protein_id "XP_029655750.1"; exon_number "13";
NC_042998.1	Gnomon	CDS	141191652	141191722	.	-	0	gene_id "LOC115229548"; db_xref "GeneID:115229548"; gbkey "CDS"; gene "LOC115229548"; ID ""; gene_name "LOC115229548"; transcript_id "XM_029799890.1"; product "threonine--tRNA ligase 1, cytoplasmic isoform X2"; protein_id "XP_029655750.1"; exon_number "12";
NC_042998.1	Gnomon	CDS	141195573	141195668	.	-	0	gene_id "LOC115229548"; db_xref "GeneID:115229548"; gbkey "CDS"; gene "LOC115229548"; ID ""; gene_name "LOC115229548"; transcript_id "XM_029799890.1"; product "threonine--tRNA ligase 1, cytoplasmic isoform X2"; protein_id "XP_029655750.1"; exon_number "11";
NC_042998.1	Gnomon	CDS	141196615	141196713	.	-	0	gene_id "LOC115229548"; db_xref "GeneID:115229548"; gbkey "CDS"; gene "LOC115229548"; ID ""; gene_name "LOC115229548"; transcript_id "XM_029799890.1"; product "threonine--tRNA ligase 1, cytoplasmic isoform X2"; protein_id "XP_029655750.1"; exon_number "10";
NC_042998.1	Gnomon	CDS	141198133	141198279	.	-	0	gene_id "LOC115229548"; db_xref "GeneID:115229548"; gbkey "CDS"; gene "LOC115229548"; ID ""; gene_name "LOC115229548"; transcript_id "XM_029799890.1"; product "threonine--tRNA ligase 1, cytoplasmic isoform X2"; protein_id "XP_029655750.1"; exon_number "9";
NC_042998.1	Gnomon	CDS	141198964	141199042	.	-	1	gene_id "LOC115229548"; db_xref "GeneID:115229548"; gbkey "CDS"; gene "LOC115229548"; ID ""; gene_name "LOC115229548"; transcript_id "XM_029799890.1"; product "threonine--tRNA ligase 1, cytoplasmic isoform X2"; protein_id "XP_029655750.1"; exon_number "8";
NC_042998.1	Gnomon	CDS	141200682	141200746	.	-	0	gene_id "LOC115229548"; db_xref "GeneID:115229548"; gbkey "CDS"; gene "LOC115229548"; ID ""; gene_name "LOC115229548"; transcript_id "XM_029799890.1"; product "threonine--tRNA ligase 1, cytoplasmic isoform X2"; protein_id "XP_029655750.1"; exon_number "7";
NC_042998.1	Gnomon	CDS	141201145	141201262	.	-	1	gene_id "LOC115229548"; db_xref "GeneID:115229548"; gbkey "CDS"; gene "LOC115229548"; ID ""; gene_name "LOC115229548"; transcript_id "XM_029799890.1"; product "threonine--tRNA ligase 1, cytoplasmic isoform X2"; protein_id "XP_029655750.1"; exon_number "6";
NC_042998.1	Gnomon	CDS	141203101	141203230	.	-	2	gene_id "LOC115229548"; db_xref "GeneID:115229548"; gbkey "CDS"; gene "LOC115229548"; ID ""; gene_name "LOC115229548"; transcript_id "XM_029799890.1"; product "threonine--tRNA ligase 1, cytoplasmic isoform X2"; protein_id "XP_029655750.1"; exon_number "5";
NC_042998.1	Gnomon	CDS	141204167	141204282	.	-	1	gene_id "LOC115229548"; db_xref "GeneID:115229548"; gbkey "CDS"; gene "LOC115229548"; ID ""; gene_name "LOC115229548"; transcript_id "XM_029799890.1"; product "threonine--tRNA ligase 1, cytoplasmic isoform X2"; protein_id "XP_029655750.1"; exon_number "4";
NC_042998.1	Gnomon	CDS	141204680	141204861	.	-	0	gene_id "LOC115229548"; db_xref "GeneID:115229548"; gbkey "CDS"; gene "LOC115229548"; ID ""; gene_name "LOC115229548"; transcript_id "XM_029799890.1"; product "threonine--tRNA ligase 1, cytoplasmic isoform X2"; protein_id "XP_029655750.1"; exon_number "3";
NC_042998.1	Gnomon	CDS	141206064	141206123	.	-	0	gene_id "LOC115229548"; db_xref "GeneID:115229548"; gbkey "CDS"; gene "LOC115229548"; ID ""; gene_name "LOC115229548"; transcript_id "XM_029799890.1"; product "threonine--tRNA ligase 1, cytoplasmic isoform X2"; protein_id "XP_029655750.1"; exon_number "2";
NC_042998.1	Gnomon	CDS	141216463	141216522	.	-	0	gene_id "LOC115229548"; db_xref "GeneID:115229548"; gbkey "CDS"; gene "LOC115229548"; ID ""; gene_name "LOC115229548"; transcript_id "XM_029799890.1"; product "threonine--tRNA ligase 1, cytoplasmic isoform X2"; protein_id "XP_029655750.1"; exon_number "1";
NC_042998.1	Gnomon	exon	141180581	141180748	.	-	.	gene_id "LOC115229548"; db_xref "GeneID:115229548"; gbkey "mRNA"; gene "LOC115229548"; ID ""; gene_name "LOC115229548"; transcript_id "XM_029799890.1"; product "threonine--tRNA ligase 1, cytoplasmic, transcript variant X3"; exon_number "21"; model_evidence "Supporting evidence includes similarity to: 26 Proteins, and 100% coverage of the annotated genomic feature by RNAseq alignments, including 46 samples with support for all annotated introns";
NC_042998.1	Gnomon	exon	141181839	141182004	.	-	.	gene_id "LOC115229548"; db_xref "GeneID:115229548"; gbkey "mRNA"; gene "LOC115229548"; ID ""; gene_name "LOC115229548"; transcript_id "XM_029799890.1"; product "threonine--tRNA ligase 1, cytoplasmic, transcript variant X3"; exon_number "20"; model_evidence "Supporting evidence includes similarity to: 26 Proteins, and 100% coverage of the annotated genomic feature by RNAseq alignments, including 46 samples with support for all annotated introns";
NC_042998.1	Gnomon	exon	141183153	141183267	.	-	.	gene_id "LOC115229548"; db_xref "GeneID:115229548"; gbkey "mRNA"; gene "LOC115229548"; ID ""; gene_name "LOC115229548"; transcript_id "XM_029799890.1"; product "threonine--tRNA ligase 1, cytoplasmic, transcript variant X3"; exon_number "19"; model_evidence "Supporting evidence includes similarity to: 26 Proteins, and 100% coverage of the annotated genomic feature by RNAseq alignments, including 46 samples with support for all annotated introns";
NC_042998.1	Gnomon	exon	141185179	141185251	.	-	.	gene_id "LOC115229548"; db_xref "GeneID:115229548"; gbkey "mRNA"; gene "LOC115229548"; ID ""; gene_name "LOC115229548"; transcript_id "XM_029799890.1"; product "threonine--tRNA ligase 1, cytoplasmic, transcript variant X3"; exon_number "18"; model_evidence "Supporting evidence includes similarity to: 26 Proteins, and 100% coverage of the annotated genomic feature by RNAseq alignments, including 46 samples with support for all annotated introns";
NC_042998.1	Gnomon	exon	141186668	141186772	.	-	.	gene_id "LOC115229548"; db_xref "GeneID:115229548"; gbkey "mRNA"; gene "LOC115229548"; ID ""; gene_name "LOC115229548"; transcript_id "XM_029799890.1"; product "threonine--tRNA ligase 1, cytoplasmic, transcript variant X3"; exon_number "17"; model_evidence "Supporting evidence includes similarity to: 26 Proteins, and 100% coverage of the annotated genomic feature by RNAseq alignments, including 46 samples with support for all annotated introns";
NC_042998.1	Gnomon	exon	141188343	141188443	.	-	.	gene_id "LOC115229548"; db_xref "GeneID:115229548"; gbkey "mRNA"; gene "LOC115229548"; ID ""; gene_name "LOC115229548"; transcript_id "XM_029799890.1"; product "threonine--tRNA ligase 1, cytoplasmic, transcript variant X3"; exon_number "16"; model_evidence "Supporting evidence includes similarity to: 26 Proteins, and 100% coverage of the annotated genomic feature by RNAseq alignments, including 46 samples with support for all annotated introns";
NC_042998.1	Gnomon	exon	141188655	141188732	.	-	.	gene_id "LOC115229548"; db_xref "GeneID:115229548"; gbkey "mRNA"; gene "LOC115229548"; ID ""; gene_name "LOC115229548"; transcript_id "XM_029799890.1"; product "threonine--tRNA ligase 1, cytoplasmic, transcript variant X3"; exon_number "15"; model_evidence "Supporting evidence includes similarity to: 26 Proteins, and 100% coverage of the annotated genomic feature by RNAseq alignments, including 46 samples with support for all annotated introns";
NC_042998.1	Gnomon	exon	141189788	141189925	.	-	.	gene_id "LOC115229548"; db_xref "GeneID:115229548"; gbkey "mRNA"; gene "LOC115229548"; ID ""; gene_name "LOC115229548"; transcript_id "XM_029799890.1"; product "threonine--tRNA ligase 1, cytoplasmic, transcript variant X3"; exon_number "14"; model_evidence "Supporting evidence includes similarity to: 26 Proteins, and 100% coverage of the annotated genomic feature by RNAseq alignments, including 46 samples with support for all annotated introns";
NC_042998.1	Gnomon	exon	141190720	141190882	.	-	.	gene_id "LOC115229548"; db_xref "GeneID:115229548"; gbkey "mRNA"; gene "LOC115229548"; ID ""; gene_name "LOC115229548"; transcript_id "XM_029799890.1"; product "threonine--tRNA ligase 1, cytoplasmic, transcript variant X3"; exon_number "13"; model_evidence "Supporting evidence includes similarity to: 26 Proteins, and 100% coverage of the annotated genomic feature by RNAseq alignments, including 46 samples with support for all annotated introns";
NC_042998.1	Gnomon	exon	141191652	141191722	.	-	.	gene_id "LOC115229548"; db_xref "GeneID:115229548"; gbkey "mRNA"; gene "LOC115229548"; ID ""; gene_name "LOC115229548"; transcript_id "XM_029799890.1"; product "threonine--tRNA ligase 1, cytoplasmic, transcript variant X3"; exon_number "12"; model_evidence "Supporting evidence includes similarity to: 26 Proteins, and 100% coverage of the annotated genomic feature by RNAseq alignments, including 46 samples with support for all annotated introns";
NC_042998.1	Gnomon	exon	141195573	141195668	.	-	.	gene_id "LOC115229548"; db_xref "GeneID:115229548"; gbkey "mRNA"; gene "LOC115229548"; ID ""; gene_name "LOC115229548"; transcript_id "XM_029799890.1"; product "threonine--tRNA ligase 1, cytoplasmic, transcript variant X3"; exon_number "11"; model_evidence "Supporting evidence includes similarity to: 26 Proteins, and 100% coverage of the annotated genomic feature by RNAseq alignments, including 46 samples with support for all annotated introns";
NC_042998.1	Gnomon	exon	141196615	141196713	.	-	.	gene_id "LOC115229548"; db_xref "GeneID:115229548"; gbkey "mRNA"; gene "LOC115229548"; ID ""; gene_name "LOC115229548"; transcript_id "XM_029799890.1"; product "threonine--tRNA ligase 1, cytoplasmic, transcript variant X3"; exon_number "10"; model_evidence "Supporting evidence includes similarity to: 26 Proteins, and 100% coverage of the annotated genomic feature by RNAseq alignments, including 46 samples with support for all annotated introns";
NC_042998.1	Gnomon	exon	141198133	141198279	.	-	.	gene_id "LOC115229548"; db_xref "GeneID:115229548"; gbkey "mRNA"; gene "LOC115229548"; ID ""; gene_name "LOC115229548"; transcript_id "XM_029799890.1"; product "threonine--tRNA ligase 1, cytoplasmic, transcript variant X3"; exon_number "9"; model_evidence "Supporting evidence includes similarity to: 26 Proteins, and 100% coverage of the annotated genomic feature by RNAseq alignments, including 46 samples with support for all annotated introns";
NC_042998.1	Gnomon	exon	141198964	141199042	.	-	.	gene_id "LOC115229548"; db_xref "GeneID:115229548"; gbkey "mRNA"; gene "LOC115229548"; ID ""; gene_name "LOC115229548"; transcript_id "XM_029799890.1"; product "threonine--tRNA ligase 1, cytoplasmic, transcript variant X3"; exon_number "8"; model_evidence "Supporting evidence includes similarity to: 26 Proteins, and 100% coverage of the annotated genomic feature by RNAseq alignments, including 46 samples with support for all annotated introns";
NC_042998.1	Gnomon	exon	141200682	141200746	.	-	.	gene_id "LOC115229548"; db_xref "GeneID:115229548"; gbkey "mRNA"; gene "LOC115229548"; ID ""; gene_name "LOC115229548"; transcript_id "XM_029799890.1"; product "threonine--tRNA ligase 1, cytoplasmic, transcript variant X3"; exon_number "7"; model_evidence "Supporting evidence includes similarity to: 26 Proteins, and 100% coverage of the annotated genomic feature by RNAseq alignments, including 46 samples with support for all annotated introns";
NC_042998.1	Gnomon	exon	141201145	141201262	.	-	.	gene_id "LOC115229548"; db_xref "GeneID:115229548"; gbkey "mRNA"; gene "LOC115229548"; ID ""; gene_name "LOC115229548"; transcript_id "XM_029799890.1"; product "threonine--tRNA ligase 1, cytoplasmic, transcript variant X3"; exon_number "6"; model_evidence "Supporting evidence includes similarity to: 26 Proteins, and 100% coverage of the annotated genomic feature by RNAseq alignments, including 46 samples with support for all annotated introns";
NC_042998.1	Gnomon	exon	141203101	141203230	.	-	.	gene_id "LOC115229548"; db_xref "GeneID:115229548"; gbkey "mRNA"; gene "LOC115229548"; ID ""; gene_name "LOC115229548"; transcript_id "XM_029799890.1"; product "threonine--tRNA ligase 1, cytoplasmic, transcript variant X3"; exon_number "5"; model_evidence "Supporting evidence includes similarity to: 26 Proteins, and 100% coverage of the annotated genomic feature by RNAseq alignments, including 46 samples with support for all annotated introns";
NC_042998.1	Gnomon	exon	141204167	141204282	.	-	.	gene_id "LOC115229548"; db_xref "GeneID:115229548"; gbkey "mRNA"; gene "LOC115229548"; ID ""; gene_name "LOC115229548"; transcript_id "XM_029799890.1"; product "threonine--tRNA ligase 1, cytoplasmic, transcript variant X3"; exon_number "4"; model_evidence "Supporting evidence includes similarity to: 26 Proteins, and 100% coverage of the annotated genomic feature by RNAseq alignments, including 46 samples with support for all annotated introns";
NC_042998.1	Gnomon	exon	141204680	141204861	.	-	.	gene_id "LOC115229548"; db_xref "GeneID:115229548"; gbkey "mRNA"; gene "LOC115229548"; ID ""; gene_name "LOC115229548"; transcript_id "XM_029799890.1"; product "threonine--tRNA ligase 1, cytoplasmic, transcript variant X3"; exon_number "3"; model_evidence "Supporting evidence includes similarity to: 26 Proteins, and 100% coverage of the annotated genomic feature by RNAseq alignments, including 46 samples with support for all annotated introns";
NC_042998.1	Gnomon	exon	141206064	141206123	.	-	.	gene_id "LOC115229548"; db_xref "GeneID:115229548"; gbkey "mRNA"; gene "LOC115229548"; ID ""; gene_name "LOC115229548"; transcript_id "XM_029799890.1"; product "threonine--tRNA ligase 1, cytoplasmic, transcript variant X3"; exon_number "2"; model_evidence "Supporting evidence includes similarity to: 26 Proteins, and 100% coverage of the annotated genomic feature by RNAseq alignments, including 46 samples with support for all annotated introns";
NC_042998.1	Gnomon	exon	141216463	141216555	.	-	.	gene_id "LOC115229548"; db_xref "GeneID:115229548"; gbkey "mRNA"; gene "LOC115229548"; ID ""; gene_name "LOC115229548"; transcript_id "XM_029799890.1"; product "threonine--tRNA ligase 1, cytoplasmic, transcript variant X3"; exon_number "1"; model_evidence "Supporting evidence includes similarity to: 26 Proteins, and 100% coverage of the annotated genomic feature by RNAseq alignments, including 46 samples with support for all annotated introns";
NC_042998.1	Gnomon	start_codon	141216520	141216522	.	-	0	gene_id "LOC115229548"; db_xref "GeneID:115229548"; gbkey "CDS"; gene "LOC115229548"; ID ""; gene_name "LOC115229548"; transcript_id "XM_029799890.1"; product "threonine--tRNA ligase 1, cytoplasmic isoform X2"; protein_id "XP_029655750.1"; exon_number "1";
NC_042998.1	Gnomon	stop_codon	141181856	141181858	.	-	0	gene_id "LOC115229548"; db_xref "GeneID:115229548"; gbkey "CDS"; gene "LOC115229548"; ID ""; gene_name "LOC115229548"; transcript_id "XM_029799890.1"; product "threonine--tRNA ligase 1, cytoplasmic isoform X2"; protein_id "XP_029655750.1"; exon_number "20";
NC_042998.1	Gnomon	transcript	141180581	141216481	.	-	.	gene_id "LOC115229548"; ID "XR_004997608.1"; gene_name "LOC115229548"; transcript_id "XR_004997608.1";
NC_042998.1	Gnomon	exon	141180581	141180748	.	-	.	gene_id "LOC115229548"; db_xref "GeneID:115229548"; gbkey "misc_RNA"; gene "LOC115229548"; ID ""; gene_name "LOC115229548"; transcript_id "XR_004997608.1"; product "threonine--tRNA ligase 1, cytoplasmic, transcript variant X2"; exon_number "21"; model_evidence "Supporting evidence includes similarity to: 26 Proteins, and 100% coverage of the annotated genomic feature by RNAseq alignments, including 20 samples with support for all annotated introns";
NC_042998.1	Gnomon	exon	141181737	141182004	.	-	.	gene_id "LOC115229548"; db_xref "GeneID:115229548"; gbkey "misc_RNA"; gene "LOC115229548"; ID ""; gene_name "LOC115229548"; transcript_id "XR_004997608.1"; product "threonine--tRNA ligase 1, cytoplasmic, transcript variant X2"; exon_number "20"; model_evidence "Supporting evidence includes similarity to: 26 Proteins, and 100% coverage of the annotated genomic feature by RNAseq alignments, including 20 samples with support for all annotated introns";
NC_042998.1	Gnomon	exon	141183153	141183267	.	-	.	gene_id "LOC115229548"; db_xref "GeneID:115229548"; gbkey "misc_RNA"; gene "LOC115229548"; ID ""; gene_name "LOC115229548"; transcript_id "XR_004997608.1"; product "threonine--tRNA ligase 1, cytoplasmic, transcript variant X2"; exon_number "19"; model_evidence "Supporting evidence includes similarity to: 26 Proteins, and 100% coverage of the annotated genomic feature by RNAseq alignments, including 20 samples with support for all annotated introns";
NC_042998.1	Gnomon	exon	141185179	141185251	.	-	.	gene_id "LOC115229548"; db_xref "GeneID:115229548"; gbkey "misc_RNA"; gene "LOC115229548"; ID ""; gene_name "LOC115229548"; transcript_id "XR_004997608.1"; product "threonine--tRNA ligase 1, cytoplasmic, transcript variant X2"; exon_number "18"; model_evidence "Supporting evidence includes similarity to: 26 Proteins, and 100% coverage of the annotated genomic feature by RNAseq alignments, including 20 samples with support for all annotated introns";
NC_042998.1	Gnomon	exon	141186668	141186772	.	-	.	gene_id "LOC115229548"; db_xref "GeneID:115229548"; gbkey "misc_RNA"; gene "LOC115229548"; ID ""; gene_name "LOC115229548"; transcript_id "XR_004997608.1"; product "threonine--tRNA ligase 1, cytoplasmic, transcript variant X2"; exon_number "17"; model_evidence "Supporting evidence includes similarity to: 26 Proteins, and 100% coverage of the annotated genomic feature by RNAseq alignments, including 20 samples with support for all annotated introns";
NC_042998.1	Gnomon	exon	141188343	141188443	.	-	.	gene_id "LOC115229548"; db_xref "GeneID:115229548"; gbkey "misc_RNA"; gene "LOC115229548"; ID ""; gene_name "LOC115229548"; transcript_id "XR_004997608.1"; product "threonine--tRNA ligase 1, cytoplasmic, transcript variant X2"; exon_number "16"; model_evidence "Supporting evidence includes similarity to: 26 Proteins, and 100% coverage of the annotated genomic feature by RNAseq alignments, including 20 samples with support for all annotated introns";
NC_042998.1	Gnomon	exon	141188655	141188732	.	-	.	gene_id "LOC115229548"; db_xref "GeneID:115229548"; gbkey "misc_RNA"; gene "LOC115229548"; ID ""; gene_name "LOC115229548"; transcript_id "XR_004997608.1"; product "threonine--tRNA ligase 1, cytoplasmic, transcript variant X2"; exon_number "15"; model_evidence "Supporting evidence includes similarity to: 26 Proteins, and 100% coverage of the annotated genomic feature by RNAseq alignments, including 20 samples with support for all annotated introns";
NC_042998.1	Gnomon	exon	141189788	141189925	.	-	.	gene_id "LOC115229548"; db_xref "GeneID:115229548"; gbkey "misc_RNA"; gene "LOC115229548"; ID ""; gene_name "LOC115229548"; transcript_id "XR_004997608.1"; product "threonine--tRNA ligase 1, cytoplasmic, transcript variant X2"; exon_number "14"; model_evidence "Supporting evidence includes similarity to: 26 Proteins, and 100% coverage of the annotated genomic feature by RNAseq alignments, including 20 samples with support for all annotated introns";
NC_042998.1	Gnomon	exon	141190720	141190882	.	-	.	gene_id "LOC115229548"; db_xref "GeneID:115229548"; gbkey "misc_RNA"; gene "LOC115229548"; ID ""; gene_name "LOC115229548"; transcript_id "XR_004997608.1"; product "threonine--tRNA ligase 1, cytoplasmic, transcript variant X2"; exon_number "13"; model_evidence "Supporting evidence includes similarity to: 26 Proteins, and 100% coverage of the annotated genomic feature by RNAseq alignments, including 20 samples with support for all annotated introns";
NC_042998.1	Gnomon	exon	141191652	141191722	.	-	.	gene_id "LOC115229548"; db_xref "GeneID:115229548"; gbkey "misc_RNA"; gene "LOC115229548"; ID ""; gene_name "LOC115229548"; transcript_id "XR_004997608.1"; product "threonine--tRNA ligase 1, cytoplasmic, transcript variant X2"; exon_number "12"; model_evidence "Supporting evidence includes similarity to: 26 Proteins, and 100% coverage of the annotated genomic feature by RNAseq alignments, including 20 samples with support for all annotated introns";
NC_042998.1	Gnomon	exon	141195573	141195668	.	-	.	gene_id "LOC115229548"; db_xref "GeneID:115229548"; gbkey "misc_RNA"; gene "LOC115229548"; ID ""; gene_name "LOC115229548"; transcript_id "XR_004997608.1"; product "threonine--tRNA ligase 1, cytoplasmic, transcript variant X2"; exon_number "11"; model_evidence "Supporting evidence includes similarity to: 26 Proteins, and 100% coverage of the annotated genomic feature by RNAseq alignments, including 20 samples with support for all annotated introns";
NC_042998.1	Gnomon	exon	141196615	141196713	.	-	.	gene_id "LOC115229548"; db_xref "GeneID:115229548"; gbkey "misc_RNA"; gene "LOC115229548"; ID ""; gene_name "LOC115229548"; transcript_id "XR_004997608.1"; product "threonine--tRNA ligase 1, cytoplasmic, transcript variant X2"; exon_number "10"; model_evidence "Supporting evidence includes similarity to: 26 Proteins, and 100% coverage of the annotated genomic feature by RNAseq alignments, including 20 samples with support for all annotated introns";
NC_042998.1	Gnomon	exon	141198133	141198279	.	-	.	gene_id "LOC115229548"; db_xref "GeneID:115229548"; gbkey "misc_RNA"; gene "LOC115229548"; ID ""; gene_name "LOC115229548"; transcript_id "XR_004997608.1"; product "threonine--tRNA ligase 1, cytoplasmic, transcript variant X2"; exon_number "9"; model_evidence "Supporting evidence includes similarity to: 26 Proteins, and 100% coverage of the annotated genomic feature by RNAseq alignments, including 20 samples with support for all annotated introns";
NC_042998.1	Gnomon	exon	141198964	141199042	.	-	.	gene_id "LOC115229548"; db_xref "GeneID:115229548"; gbkey "misc_RNA"; gene "LOC115229548"; ID ""; gene_name "LOC115229548"; transcript_id "XR_004997608.1"; product "threonine--tRNA ligase 1, cytoplasmic, transcript variant X2"; exon_number "8"; model_evidence "Supporting evidence includes similarity to: 26 Proteins, and 100% coverage of the annotated genomic feature by RNAseq alignments, including 20 samples with support for all annotated introns";
NC_042998.1	Gnomon	exon	141200682	141200746	.	-	.	gene_id "LOC115229548"; db_xref "GeneID:115229548"; gbkey "misc_RNA"; gene "LOC115229548"; ID ""; gene_name "LOC115229548"; transcript_id "XR_004997608.1"; product "threonine--tRNA ligase 1, cytoplasmic, transcript variant X2"; exon_number "7"; model_evidence "Supporting evidence includes similarity to: 26 Proteins, and 100% coverage of the annotated genomic feature by RNAseq alignments, including 20 samples with support for all annotated introns";
NC_042998.1	Gnomon	exon	141201145	141201262	.	-	.	gene_id "LOC115229548"; db_xref "GeneID:115229548"; gbkey "misc_RNA"; gene "LOC115229548"; ID ""; gene_name "LOC115229548"; transcript_id "XR_004997608.1"; product "threonine--tRNA ligase 1, cytoplasmic, transcript variant X2"; exon_number "6"; model_evidence "Supporting evidence includes similarity to: 26 Proteins, and 100% coverage of the annotated genomic feature by RNAseq alignments, including 20 samples with support for all annotated introns";
NC_042998.1	Gnomon	exon	141203101	141203230	.	-	.	gene_id "LOC115229548"; db_xref "GeneID:115229548"; gbkey "misc_RNA"; gene "LOC115229548"; ID ""; gene_name "LOC115229548"; transcript_id "XR_004997608.1"; product "threonine--tRNA ligase 1, cytoplasmic, transcript variant X2"; exon_number "5"; model_evidence "Supporting evidence includes similarity to: 26 Proteins, and 100% coverage of the annotated genomic feature by RNAseq alignments, including 20 samples with support for all annotated introns";
NC_042998.1	Gnomon	exon	141204167	141204282	.	-	.	gene_id "LOC115229548"; db_xref "GeneID:115229548"; gbkey "misc_RNA"; gene "LOC115229548"; ID ""; gene_name "LOC115229548"; transcript_id "XR_004997608.1"; product "threonine--tRNA ligase 1, cytoplasmic, transcript variant X2"; exon_number "4"; model_evidence "Supporting evidence includes similarity to: 26 Proteins, and 100% coverage of the annotated genomic feature by RNAseq alignments, including 20 samples with support for all annotated introns";
NC_042998.1	Gnomon	exon	141204680	141204861	.	-	.	gene_id "LOC115229548"; db_xref "GeneID:115229548"; gbkey "misc_RNA"; gene "LOC115229548"; ID ""; gene_name "LOC115229548"; transcript_id "XR_004997608.1"; product "threonine--tRNA ligase 1, cytoplasmic, transcript variant X2"; exon_number "3"; model_evidence "Supporting evidence includes similarity to: 26 Proteins, and 100% coverage of the annotated genomic feature by RNAseq alignments, including 20 samples with support for all annotated introns";
NC_042998.1	Gnomon	exon	141206064	141206123	.	-	.	gene_id "LOC115229548"; db_xref "GeneID:115229548"; gbkey "misc_RNA"; gene "LOC115229548"; ID ""; gene_name "LOC115229548"; transcript_id "XR_004997608.1"; product "threonine--tRNA ligase 1, cytoplasmic, transcript variant X2"; exon_number "2"; model_evidence "Supporting evidence includes similarity to: 26 Proteins, and 100% coverage of the annotated genomic feature by RNAseq alignments, including 20 samples with support for all annotated introns";
NC_042998.1	Gnomon	exon	141216336	141216481	.	-	.	gene_id "LOC115229548"; db_xref "GeneID:115229548"; gbkey "misc_RNA"; gene "LOC115229548"; ID ""; gene_name "LOC115229548"; transcript_id "XR_004997608.1"; product "threonine--tRNA ligase 1, cytoplasmic, transcript variant X2"; exon_number "1"; model_evidence "Supporting evidence includes similarity to: 26 Proteins, and 100% coverage of the annotated genomic feature by RNAseq alignments, including 20 samples with support for all annotated introns";
NC_042998.1	Gnomon	gene	20966474	20995148	.	+	.	gene_id "LOC115229563"; db_xref "GeneID:115229563"; gbkey "Gene"; gene "LOC115229563"; gene_biotype "protein_coding"; ID ""; gene_name "LOC115229563";
NC_042998.1	Gnomon	transcript	20966474	20995148	.	+	.	gene_id "LOC115229563"; ID "XM_029799896.2"; gene_name "LOC115229563"; transcript_id "XM_029799896.2";
NC_042998.1	Gnomon	CDS	20968480	20969802	.	+	0	gene_id "LOC115229563"; db_xref "GeneID:115229563"; gbkey "CDS"; gene "LOC115229563"; ID ""; gene_name "LOC115229563"; transcript_id "XM_029799896.2"; product "uncharacterized protein LOC115229563"; protein_id "XP_029655756.1"; exon_number "1";
NC_042998.1	Gnomon	CDS	20994684	20995118	.	+	0	gene_id "LOC115229563"; db_xref "GeneID:115229563"; gbkey "CDS"; gene "LOC115229563"; ID ""; gene_name "LOC115229563"; transcript_id "XM_029799896.2"; product "uncharacterized protein LOC115229563"; protein_id "XP_029655756.1"; exon_number "2";
NC_042998.1	Gnomon	exon	20966474	20969802	.	+	.	gene_id "LOC115229563"; db_xref "GeneID:115229563"; gbkey "mRNA"; gene "LOC115229563"; ID ""; gene_name "LOC115229563"; transcript_id "XM_029799896.2"; product "uncharacterized LOC115229563"; exon_number "1"; model_evidence "Supporting evidence includes similarity to: 8 Proteins, and 100% coverage of the annotated genomic feature by RNAseq alignments, including 37 samples with support for all annotated introns";
NC_042998.1	Gnomon	exon	20994684	20995148	.	+	.	gene_id "LOC115229563"; db_xref "GeneID:115229563"; gbkey "mRNA"; gene "LOC115229563"; ID ""; gene_name "LOC115229563"; transcript_id "XM_029799896.2"; product "uncharacterized LOC115229563"; exon_number "2"; model_evidence "Supporting evidence includes similarity to: 8 Proteins, and 100% coverage of the annotated genomic feature by RNAseq alignments, including 37 samples with support for all annotated introns";
NC_042998.1	Gnomon	start_codon	20968480	20968482	.	+	0	gene_id "LOC115229563"; db_xref "GeneID:115229563"; gbkey "CDS"; gene "LOC115229563"; ID ""; gene_name "LOC115229563"; transcript_id "XM_029799896.2"; product "uncharacterized protein LOC115229563"; protein_id "XP_029655756.1"; exon_number "1";
NC_042998.1	Gnomon	stop_codon	20995119	20995121	.	+	0	gene_id "LOC115229563"; db_xref "GeneID:115229563"; gbkey "CDS"; gene "LOC115229563"; ID ""; gene_name "LOC115229563"; transcript_id "XM_029799896.2"; product "uncharacterized protein LOC115229563"; protein_id "XP_029655756.1"; exon_number "2";
NC_042998.1	Gnomon	gene	196671965	196719740	.	+	.	gene_id "LOC115229571"; db_xref "GeneID:115229571"; gbkey "Gene"; gene "LOC115229571"; gene_biotype "protein_coding"; ID ""; gene_name "LOC115229571";
NC_042998.1	Gnomon~FLAMseq	transcript	196671967	196719740	.	+	.	gene_id "LOC115229571"; ID "XM_029799902.2"; gene_name "LOC115229571"; transcript_id "FLAMseq_ext~XM_029799902.2"; three_prime_ext "10097";
NC_042998.1	Gnomon~FLAMseq	exon	196671967	196672207	.	+	.	gene_id "LOC115229571"; db_xref "GeneID:115229571"; gbkey "mRNA"; gene "LOC115229571"; ID ""; gene_name "LOC115229571"; transcript_id "FLAMseq_ext~XM_029799902.2"; product "protein FAM76B, transcript variant X1"; exon_number "1"; model_evidence "Supporting evidence includes similarity to: 7 Proteins, and 100% coverage of the annotated genomic feature by RNAseq alignments, including 46 samples with support for all annotated introns";
NC_042998.1	Gnomon~FLAMseq	exon	196686506	196686570	.	+	.	gene_id "LOC115229571"; db_xref "GeneID:115229571"; gbkey "mRNA"; gene "LOC115229571"; ID ""; gene_name "LOC115229571"; transcript_id "FLAMseq_ext~XM_029799902.2"; product "protein FAM76B, transcript variant X1"; exon_number "2"; model_evidence "Supporting evidence includes similarity to: 7 Proteins, and 100% coverage of the annotated genomic feature by RNAseq alignments, including 46 samples with support for all annotated introns";
NC_042998.1	Gnomon~FLAMseq	exon	196690622	196690682	.	+	.	gene_id "LOC115229571"; db_xref "GeneID:115229571"; gbkey "mRNA"; gene "LOC115229571"; ID ""; gene_name "LOC115229571"; transcript_id "FLAMseq_ext~XM_029799902.2"; product "protein FAM76B, transcript variant X1"; exon_number "3"; model_evidence "Supporting evidence includes similarity to: 7 Proteins, and 100% coverage of the annotated genomic feature by RNAseq alignments, including 46 samples with support for all annotated introns";
NC_042998.1	Gnomon~FLAMseq	exon	196693981	196694136	.	+	.	gene_id "LOC115229571"; db_xref "GeneID:115229571"; gbkey "mRNA"; gene "LOC115229571"; ID ""; gene_name "LOC115229571"; transcript_id "FLAMseq_ext~XM_029799902.2"; product "protein FAM76B, transcript variant X1"; exon_number "4"; model_evidence "Supporting evidence includes similarity to: 7 Proteins, and 100% coverage of the annotated genomic feature by RNAseq alignments, including 46 samples with support for all annotated introns";
NC_042998.1	Gnomon~FLAMseq	exon	196697134	196697921	.	+	.	gene_id "LOC115229571"; db_xref "GeneID:115229571"; gbkey "mRNA"; gene "LOC115229571"; ID ""; gene_name "LOC115229571"; transcript_id "FLAMseq_ext~XM_029799902.2"; product "protein FAM76B, transcript variant X1"; exon_number "5"; model_evidence "Supporting evidence includes similarity to: 7 Proteins, and 100% coverage of the annotated genomic feature by RNAseq alignments, including 46 samples with support for all annotated introns";
NC_042998.1	Gnomon~FLAMseq	exon	196700718	196700795	.	+	.	gene_id "LOC115229571"; db_xref "GeneID:115229571"; gbkey "mRNA"; gene "LOC115229571"; ID ""; gene_name "LOC115229571"; transcript_id "FLAMseq_ext~XM_029799902.2"; product "protein FAM76B, transcript variant X1"; exon_number "6"; model_evidence "Supporting evidence includes similarity to: 7 Proteins, and 100% coverage of the annotated genomic feature by RNAseq alignments, including 46 samples with support for all annotated introns";
NC_042998.1	Gnomon~FLAMseq	exon	196703307	196703457	.	+	.	gene_id "LOC115229571"; db_xref "GeneID:115229571"; gbkey "mRNA"; gene "LOC115229571"; ID ""; gene_name "LOC115229571"; transcript_id "FLAMseq_ext~XM_029799902.2"; product "protein FAM76B, transcript variant X1"; exon_number "7"; model_evidence "Supporting evidence includes similarity to: 7 Proteins, and 100% coverage of the annotated genomic feature by RNAseq alignments, including 46 samples with support for all annotated introns";
NC_042998.1	Gnomon~FLAMseq	exon	196705661	196705762	.	+	.	gene_id "LOC115229571"; db_xref "GeneID:115229571"; gbkey "mRNA"; gene "LOC115229571"; ID ""; gene_name "LOC115229571"; transcript_id "FLAMseq_ext~XM_029799902.2"; product "protein FAM76B, transcript variant X1"; exon_number "8"; model_evidence "Supporting evidence includes similarity to: 7 Proteins, and 100% coverage of the annotated genomic feature by RNAseq alignments, including 46 samples with support for all annotated introns";
NC_042998.1	Gnomon~FLAMseq	exon	196708061	196709643	.	+	.	gene_id "LOC115229571"; db_xref "GeneID:115229571"; gbkey "mRNA"; gene "LOC115229571"; ID ""; gene_name "LOC115229571"; transcript_id "FLAMseq_ext~XM_029799902.2"; product "protein FAM76B, transcript variant X1"; exon_number "9"; model_evidence "Supporting evidence includes similarity to: 7 Proteins, and 100% coverage of the annotated genomic feature by RNAseq alignments, including 46 samples with support for all annotated introns";
NC_042998.1	Gnomon~FLAMseq	exon	196708061	196719740	.	+	.	gene_id "LOC115229571"; db_xref "GeneID:115229571"; gbkey "mRNA"; gene "LOC115229571"; ID ""; gene_name "LOC115229571"; transcript_id "FLAMseq_ext~XM_029799902.2"; product "protein FAM76B"; exon_number "9"; model_evidence "Supporting evidence includes similarity to: 7 Proteins, and 100% coverage of the annotated genomic feature by RNAseq alignments"; three_prime_ext "10097";
NC_042998.1	PBRI	transcript	196671977	196697498	.	+	.	gene_id "LOC115229571"; ID ""; gene_name "LOC115229571"; transcript_id "G10134.11"; uniq_trans_id "G10134.11";
NC_042998.1	PBRI	exon	196671977	196672207	.	+	.	gene_id "LOC115229571"; ID ""; gene_name "LOC115229571"; transcript_id "G10134.11"; exon_number "1"; uniq_trans_id "G10134.11";
NC_042998.1	PBRI	exon	196686506	196686570	.	+	.	gene_id "LOC115229571"; ID ""; gene_name "LOC115229571"; transcript_id "G10134.11"; exon_number "2"; uniq_trans_id "G10134.11";
NC_042998.1	PBRI	exon	196690622	196690682	.	+	.	gene_id "LOC115229571"; ID ""; gene_name "LOC115229571"; transcript_id "G10134.11"; exon_number "3"; uniq_trans_id "G10134.11";
NC_042998.1	PBRI	exon	196693981	196697498	.	+	.	gene_id "LOC115229571"; ID ""; gene_name "LOC115229571"; transcript_id "G10134.11"; exon_number "4"; uniq_trans_id "G10134.11";
NC_042998.1	PBRI	transcript	196671965	196697498	.	+	.	gene_id "LOC115229571"; ID ""; gene_name "LOC115229571"; transcript_id "G10134.2"; uniq_trans_id "G10134.2";
NC_042998.1	PBRI	exon	196671965	196672207	.	+	.	gene_id "LOC115229571"; ID ""; gene_name "LOC115229571"; transcript_id "G10134.2"; exon_number "1"; uniq_trans_id "G10134.2";
NC_042998.1	PBRI	exon	196686506	196686570	.	+	.	gene_id "LOC115229571"; ID ""; gene_name "LOC115229571"; transcript_id "G10134.2"; exon_number "2"; uniq_trans_id "G10134.2";
NC_042998.1	PBRI	exon	196690622	196690682	.	+	.	gene_id "LOC115229571"; ID ""; gene_name "LOC115229571"; transcript_id "G10134.2"; exon_number "3"; uniq_trans_id "G10134.2";
NC_042998.1	PBRI	exon	196693981	196694136	.	+	.	gene_id "LOC115229571"; ID ""; gene_name "LOC115229571"; transcript_id "G10134.2"; exon_number "4"; uniq_trans_id "G10134.2";
NC_042998.1	PBRI	exon	196697134	196697498	.	+	.	gene_id "LOC115229571"; ID ""; gene_name "LOC115229571"; transcript_id "G10134.2"; exon_number "5"; uniq_trans_id "G10134.2";
NC_042998.1	PBRI	transcript	196671977	196700751	.	+	.	gene_id "LOC115229571"; ID ""; gene_name "LOC115229571"; transcript_id "G10134.9"; uniq_trans_id "G10134.9";
NC_042998.1	PBRI	exon	196671977	196672207	.	+	.	gene_id "LOC115229571"; ID ""; gene_name "LOC115229571"; transcript_id "G10134.9"; exon_number "1"; uniq_trans_id "G10134.9";
NC_042998.1	PBRI	exon	196686506	196686570	.	+	.	gene_id "LOC115229571"; ID ""; gene_name "LOC115229571"; transcript_id "G10134.9"; exon_number "2"; uniq_trans_id "G10134.9";
NC_042998.1	PBRI	exon	196690622	196690682	.	+	.	gene_id "LOC115229571"; ID ""; gene_name "LOC115229571"; transcript_id "G10134.9"; exon_number "3"; uniq_trans_id "G10134.9";
NC_042998.1	PBRI	exon	196693981	196694136	.	+	.	gene_id "LOC115229571"; ID ""; gene_name "LOC115229571"; transcript_id "G10134.9"; exon_number "4"; uniq_trans_id "G10134.9";
NC_042998.1	PBRI	exon	196697134	196697921	.	+	.	gene_id "LOC115229571"; ID ""; gene_name "LOC115229571"; transcript_id "G10134.9"; exon_number "5"; uniq_trans_id "G10134.9";
NC_042998.1	PBRI	exon	196700718	196700751	.	+	.	gene_id "LOC115229571"; ID ""; gene_name "LOC115229571"; transcript_id "G10134.9"; exon_number "6"; uniq_trans_id "G10134.9";
NC_042998.1	Gnomon	transcript	196671967	196709643	.	+	.	gene_id "LOC115229571"; ID "XM_029799902.2"; gene_name "LOC115229571"; transcript_id "XM_029799902.2";
NC_042998.1	Gnomon	CDS	196672127	196672207	.	+	0	gene_id "LOC115229571"; db_xref "GeneID:115229571"; gbkey "CDS"; gene "LOC115229571"; ID ""; gene_name "LOC115229571"; transcript_id "XM_029799902.2"; product "protein FAM76B isoform X1"; protein_id "XP_029655762.1"; exon_number "1";
NC_042998.1	Gnomon	CDS	196686506	196686570	.	+	0	gene_id "LOC115229571"; db_xref "GeneID:115229571"; gbkey "CDS"; gene "LOC115229571"; ID ""; gene_name "LOC115229571"; transcript_id "XM_029799902.2"; product "protein FAM76B isoform X1"; protein_id "XP_029655762.1"; exon_number "2";
NC_042998.1	Gnomon	CDS	196690622	196690682	.	+	1	gene_id "LOC115229571"; db_xref "GeneID:115229571"; gbkey "CDS"; gene "LOC115229571"; ID ""; gene_name "LOC115229571"; transcript_id "XM_029799902.2"; product "protein FAM76B isoform X1"; protein_id "XP_029655762.1"; exon_number "3";
NC_042998.1	Gnomon	CDS	196693981	196694136	.	+	0	gene_id "LOC115229571"; db_xref "GeneID:115229571"; gbkey "CDS"; gene "LOC115229571"; ID ""; gene_name "LOC115229571"; transcript_id "XM_029799902.2"; product "protein FAM76B isoform X1"; protein_id "XP_029655762.1"; exon_number "4";
NC_042998.1	Gnomon	CDS	196697134	196697921	.	+	0	gene_id "LOC115229571"; db_xref "GeneID:115229571"; gbkey "CDS"; gene "LOC115229571"; ID ""; gene_name "LOC115229571"; transcript_id "XM_029799902.2"; product "protein FAM76B isoform X1"; protein_id "XP_029655762.1"; exon_number "5";
NC_042998.1	Gnomon	CDS	196700718	196700795	.	+	1	gene_id "LOC115229571"; db_xref "GeneID:115229571"; gbkey "CDS"; gene "LOC115229571"; ID ""; gene_name "LOC115229571"; transcript_id "XM_029799902.2"; product "protein FAM76B isoform X1"; protein_id "XP_029655762.1"; exon_number "6";
NC_042998.1	Gnomon	CDS	196703307	196703457	.	+	1	gene_id "LOC115229571"; db_xref "GeneID:115229571"; gbkey "CDS"; gene "LOC115229571"; ID ""; gene_name "LOC115229571"; transcript_id "XM_029799902.2"; product "protein FAM76B isoform X1"; protein_id "XP_029655762.1"; exon_number "7";
NC_042998.1	Gnomon	CDS	196705661	196705762	.	+	0	gene_id "LOC115229571"; db_xref "GeneID:115229571"; gbkey "CDS"; gene "LOC115229571"; ID ""; gene_name "LOC115229571"; transcript_id "XM_029799902.2"; product "protein FAM76B isoform X1"; protein_id "XP_029655762.1"; exon_number "8";
NC_042998.1	Gnomon	CDS	196708061	196708171	.	+	0	gene_id "LOC115229571"; db_xref "GeneID:115229571"; gbkey "CDS"; gene "LOC115229571"; ID ""; gene_name "LOC115229571"; transcript_id "XM_029799902.2"; product "protein FAM76B isoform X1"; protein_id "XP_029655762.1"; exon_number "9";
NC_042998.1	Gnomon	exon	196671967	196672207	.	+	.	gene_id "LOC115229571"; db_xref "GeneID:115229571"; gbkey "mRNA"; gene "LOC115229571"; ID ""; gene_name "LOC115229571"; transcript_id "XM_029799902.2"; product "protein FAM76B, transcript variant X1"; exon_number "1"; model_evidence "Supporting evidence includes similarity to: 7 Proteins, and 100% coverage of the annotated genomic feature by RNAseq alignments, including 46 samples with support for all annotated introns";
NC_042998.1	Gnomon	exon	196686506	196686570	.	+	.	gene_id "LOC115229571"; db_xref "GeneID:115229571"; gbkey "mRNA"; gene "LOC115229571"; ID ""; gene_name "LOC115229571"; transcript_id "XM_029799902.2"; product "protein FAM76B, transcript variant X1"; exon_number "2"; model_evidence "Supporting evidence includes similarity to: 7 Proteins, and 100% coverage of the annotated genomic feature by RNAseq alignments, including 46 samples with support for all annotated introns";
NC_042998.1	Gnomon	exon	196690622	196690682	.	+	.	gene_id "LOC115229571"; db_xref "GeneID:115229571"; gbkey "mRNA"; gene "LOC115229571"; ID ""; gene_name "LOC115229571"; transcript_id "XM_029799902.2"; product "protein FAM76B, transcript variant X1"; exon_number "3"; model_evidence "Supporting evidence includes similarity to: 7 Proteins, and 100% coverage of the annotated genomic feature by RNAseq alignments, including 46 samples with support for all annotated introns";
NC_042998.1	Gnomon	exon	196693981	196694136	.	+	.	gene_id "LOC115229571"; db_xref "GeneID:115229571"; gbkey "mRNA"; gene "LOC115229571"; ID ""; gene_name "LOC115229571"; transcript_id "XM_029799902.2"; product "protein FAM76B, transcript variant X1"; exon_number "4"; model_evidence "Supporting evidence includes similarity to: 7 Proteins, and 100% coverage of the annotated genomic feature by RNAseq alignments, including 46 samples with support for all annotated introns";
NC_042998.1	Gnomon	exon	196697134	196697921	.	+	.	gene_id "LOC115229571"; db_xref "GeneID:115229571"; gbkey "mRNA"; gene "LOC115229571"; ID ""; gene_name "LOC115229571"; transcript_id "XM_029799902.2"; product "protein FAM76B, transcript variant X1"; exon_number "5"; model_evidence "Supporting evidence includes similarity to: 7 Proteins, and 100% coverage of the annotated genomic feature by RNAseq alignments, including 46 samples with support for all annotated introns";
NC_042998.1	Gnomon	exon	196700718	196700795	.	+	.	gene_id "LOC115229571"; db_xref "GeneID:115229571"; gbkey "mRNA"; gene "LOC115229571"; ID ""; gene_name "LOC115229571"; transcript_id "XM_029799902.2"; product "protein FAM76B, transcript variant X1"; exon_number "6"; model_evidence "Supporting evidence includes similarity to: 7 Proteins, and 100% coverage of the annotated genomic feature by RNAseq alignments, including 46 samples with support for all annotated introns";
NC_042998.1	Gnomon	exon	196703307	196703457	.	+	.	gene_id "LOC115229571"; db_xref "GeneID:115229571"; gbkey "mRNA"; gene "LOC115229571"; ID ""; gene_name "LOC115229571"; transcript_id "XM_029799902.2"; product "protein FAM76B, transcript variant X1"; exon_number "7"; model_evidence "Supporting evidence includes similarity to: 7 Proteins, and 100% coverage of the annotated genomic feature by RNAseq alignments, including 46 samples with support for all annotated introns";
NC_042998.1	Gnomon	exon	196705661	196705762	.	+	.	gene_id "LOC115229571"; db_xref "GeneID:115229571"; gbkey "mRNA"; gene "LOC115229571"; ID ""; gene_name "LOC115229571"; transcript_id "XM_029799902.2"; product "protein FAM76B, transcript variant X1"; exon_number "8"; model_evidence "Supporting evidence includes similarity to: 7 Proteins, and 100% coverage of the annotated genomic feature by RNAseq alignments, including 46 samples with support for all annotated introns";
NC_042998.1	Gnomon	exon	196708061	196709643	.	+	.	gene_id "LOC115229571"; db_xref "GeneID:115229571"; gbkey "mRNA"; gene "LOC115229571"; ID ""; gene_name "LOC115229571"; transcript_id "XM_029799902.2"; product "protein FAM76B, transcript variant X1"; exon_number "9"; model_evidence "Supporting evidence includes similarity to: 7 Proteins, and 100% coverage of the annotated genomic feature by RNAseq alignments, including 46 samples with support for all annotated introns";
NC_042998.1	Gnomon	start_codon	196672127	196672129	.	+	0	gene_id "LOC115229571"; db_xref "GeneID:115229571"; gbkey "CDS"; gene "LOC115229571"; ID ""; gene_name "LOC115229571"; transcript_id "XM_029799902.2"; product "protein FAM76B isoform X1"; protein_id "XP_029655762.1"; exon_number "1";
NC_042998.1	Gnomon	stop_codon	196708172	196708174	.	+	0	gene_id "LOC115229571"; db_xref "GeneID:115229571"; gbkey "CDS"; gene "LOC115229571"; ID ""; gene_name "LOC115229571"; transcript_id "XM_029799902.2"; product "protein FAM76B isoform X1"; protein_id "XP_029655762.1"; exon_number "9";
NC_042998.1	Gnomon	transcript	196671967	196709643	.	+	.	gene_id "LOC115229571"; ID "XM_029799907.2"; gene_name "LOC115229571"; transcript_id "XM_029799907.2";
NC_042998.1	Gnomon	CDS	196672127	196672207	.	+	0	gene_id "LOC115229571"; db_xref "GeneID:115229571"; gbkey "CDS"; gene "LOC115229571"; ID ""; gene_name "LOC115229571"; transcript_id "XM_029799907.2"; product "protein FAM76B isoform X2"; protein_id "XP_029655767.1"; exon_number "1";
NC_042998.1	Gnomon	CDS	196686506	196686570	.	+	0	gene_id "LOC115229571"; db_xref "GeneID:115229571"; gbkey "CDS"; gene "LOC115229571"; ID ""; gene_name "LOC115229571"; transcript_id "XM_029799907.2"; product "protein FAM76B isoform X2"; protein_id "XP_029655767.1"; exon_number "2";
NC_042998.1	Gnomon	CDS	196690622	196690682	.	+	1	gene_id "LOC115229571"; db_xref "GeneID:115229571"; gbkey "CDS"; gene "LOC115229571"; ID ""; gene_name "LOC115229571"; transcript_id "XM_029799907.2"; product "protein FAM76B isoform X2"; protein_id "XP_029655767.1"; exon_number "3";
NC_042998.1	Gnomon	CDS	196693981	196694136	.	+	0	gene_id "LOC115229571"; db_xref "GeneID:115229571"; gbkey "CDS"; gene "LOC115229571"; ID ""; gene_name "LOC115229571"; transcript_id "XM_029799907.2"; product "protein FAM76B isoform X2"; protein_id "XP_029655767.1"; exon_number "4";
NC_042998.1	Gnomon	CDS	196697134	196697921	.	+	0	gene_id "LOC115229571"; db_xref "GeneID:115229571"; gbkey "CDS"; gene "LOC115229571"; ID ""; gene_name "LOC115229571"; transcript_id "XM_029799907.2"; product "protein FAM76B isoform X2"; protein_id "XP_029655767.1"; exon_number "5";
NC_042998.1	Gnomon	CDS	196700718	196700795	.	+	1	gene_id "LOC115229571"; db_xref "GeneID:115229571"; gbkey "CDS"; gene "LOC115229571"; ID ""; gene_name "LOC115229571"; transcript_id "XM_029799907.2"; product "protein FAM76B isoform X2"; protein_id "XP_029655767.1"; exon_number "6";
NC_042998.1	Gnomon	CDS	196703310	196703457	.	+	1	gene_id "LOC115229571"; db_xref "GeneID:115229571"; gbkey "CDS"; gene "LOC115229571"; ID ""; gene_name "LOC115229571"; transcript_id "XM_029799907.2"; product "protein FAM76B isoform X2"; protein_id "XP_029655767.1"; exon_number "7";
NC_042998.1	Gnomon	CDS	196705661	196705762	.	+	0	gene_id "LOC115229571"; db_xref "GeneID:115229571"; gbkey "CDS"; gene "LOC115229571"; ID ""; gene_name "LOC115229571"; transcript_id "XM_029799907.2"; product "protein FAM76B isoform X2"; protein_id "XP_029655767.1"; exon_number "8";
NC_042998.1	Gnomon	CDS	196708061	196708171	.	+	0	gene_id "LOC115229571"; db_xref "GeneID:115229571"; gbkey "CDS"; gene "LOC115229571"; ID ""; gene_name "LOC115229571"; transcript_id "XM_029799907.2"; product "protein FAM76B isoform X2"; protein_id "XP_029655767.1"; exon_number "9";
NC_042998.1	Gnomon	exon	196671967	196672207	.	+	.	gene_id "LOC115229571"; db_xref "GeneID:115229571"; gbkey "mRNA"; gene "LOC115229571"; ID ""; gene_name "LOC115229571"; transcript_id "XM_029799907.2"; product "protein FAM76B, transcript variant X2"; exon_number "1"; model_evidence "Supporting evidence includes similarity to: 6 Proteins, and 100% coverage of the annotated genomic feature by RNAseq alignments, including 46 samples with support for all annotated introns";
NC_042998.1	Gnomon	exon	196686506	196686570	.	+	.	gene_id "LOC115229571"; db_xref "GeneID:115229571"; gbkey "mRNA"; gene "LOC115229571"; ID ""; gene_name "LOC115229571"; transcript_id "XM_029799907.2"; product "protein FAM76B, transcript variant X2"; exon_number "2"; model_evidence "Supporting evidence includes similarity to: 6 Proteins, and 100% coverage of the annotated genomic feature by RNAseq alignments, including 46 samples with support for all annotated introns";
NC_042998.1	Gnomon	exon	196690622	196690682	.	+	.	gene_id "LOC115229571"; db_xref "GeneID:115229571"; gbkey "mRNA"; gene "LOC115229571"; ID ""; gene_name "LOC115229571"; transcript_id "XM_029799907.2"; product "protein FAM76B, transcript variant X2"; exon_number "3"; model_evidence "Supporting evidence includes similarity to: 6 Proteins, and 100% coverage of the annotated genomic feature by RNAseq alignments, including 46 samples with support for all annotated introns";
NC_042998.1	Gnomon	exon	196693981	196694136	.	+	.	gene_id "LOC115229571"; db_xref "GeneID:115229571"; gbkey "mRNA"; gene "LOC115229571"; ID ""; gene_name "LOC115229571"; transcript_id "XM_029799907.2"; product "protein FAM76B, transcript variant X2"; exon_number "4"; model_evidence "Supporting evidence includes similarity to: 6 Proteins, and 100% coverage of the annotated genomic feature by RNAseq alignments, including 46 samples with support for all annotated introns";
NC_042998.1	Gnomon	exon	196697134	196697921	.	+	.	gene_id "LOC115229571"; db_xref "GeneID:115229571"; gbkey "mRNA"; gene "LOC115229571"; ID ""; gene_name "LOC115229571"; transcript_id "XM_029799907.2"; product "protein FAM76B, transcript variant X2"; exon_number "5"; model_evidence "Supporting evidence includes similarity to: 6 Proteins, and 100% coverage of the annotated genomic feature by RNAseq alignments, including 46 samples with support for all annotated introns";
NC_042998.1	Gnomon	exon	196700718	196700795	.	+	.	gene_id "LOC115229571"; db_xref "GeneID:115229571"; gbkey "mRNA"; gene "LOC115229571"; ID ""; gene_name "LOC115229571"; transcript_id "XM_029799907.2"; product "protein FAM76B, transcript variant X2"; exon_number "6"; model_evidence "Supporting evidence includes similarity to: 6 Proteins, and 100% coverage of the annotated genomic feature by RNAseq alignments, including 46 samples with support for all annotated introns";
NC_042998.1	Gnomon	exon	196703310	196703457	.	+	.	gene_id "LOC115229571"; db_xref "GeneID:115229571"; gbkey "mRNA"; gene "LOC115229571"; ID ""; gene_name "LOC115229571"; transcript_id "XM_029799907.2"; product "protein FAM76B, transcript variant X2"; exon_number "7"; model_evidence "Supporting evidence includes similarity to: 6 Proteins, and 100% coverage of the annotated genomic feature by RNAseq alignments, including 46 samples with support for all annotated introns";
NC_042998.1	Gnomon	exon	196705661	196705762	.	+	.	gene_id "LOC115229571"; db_xref "GeneID:115229571"; gbkey "mRNA"; gene "LOC115229571"; ID ""; gene_name "LOC115229571"; transcript_id "XM_029799907.2"; product "protein FAM76B, transcript variant X2"; exon_number "8"; model_evidence "Supporting evidence includes similarity to: 6 Proteins, and 100% coverage of the annotated genomic feature by RNAseq alignments, including 46 samples with support for all annotated introns";
NC_042998.1	Gnomon	exon	196708061	196709643	.	+	.	gene_id "LOC115229571"; db_xref "GeneID:115229571"; gbkey "mRNA"; gene "LOC115229571"; ID ""; gene_name "LOC115229571"; transcript_id "XM_029799907.2"; product "protein FAM76B, transcript variant X2"; exon_number "9"; model_evidence "Supporting evidence includes similarity to: 6 Proteins, and 100% coverage of the annotated genomic feature by RNAseq alignments, including 46 samples with support for all annotated introns";
NC_042998.1	Gnomon	start_codon	196672127	196672129	.	+	0	gene_id "LOC115229571"; db_xref "GeneID:115229571"; gbkey "CDS"; gene "LOC115229571"; ID ""; gene_name "LOC115229571"; transcript_id "XM_029799907.2"; product "protein FAM76B isoform X2"; protein_id "XP_029655767.1"; exon_number "1";
NC_042998.1	Gnomon	stop_codon	196708172	196708174	.	+	0	gene_id "LOC115229571"; db_xref "GeneID:115229571"; gbkey "CDS"; gene "LOC115229571"; ID ""; gene_name "LOC115229571"; transcript_id "XM_029799907.2"; product "protein FAM76B isoform X2"; protein_id "XP_029655767.1"; exon_number "9";
NC_042998.1	Gnomon	gene	139595661	139642102	.	+	.	gene_id "LOC115229583"; db_xref "GeneID:115229583"; gbkey "Gene"; gene "LOC115229583"; gene_biotype "protein_coding"; ID ""; gene_name "LOC115229583";
NC_042998.1	Gnomon~FLAMseq	transcript	139595661	139642102	.	+	.	gene_id "LOC115229583"; ID "XM_029797016.2"; gene_name "LOC115229583"; transcript_id "FLAMseq_ext~XM_029797016.2"; three_prime_ext "3831";
NC_042998.1	Gnomon~FLAMseq	exon	139595661	139595674	.	+	.	gene_id "LOC115229583"; db_xref "GeneID:115229583"; gbkey "mRNA"; gene "LOC115229583"; ID ""; gene_name "LOC115229583"; transcript_id "FLAMseq_ext~XM_029797016.2"; product "uncharacterized LOC115229583"; exon_number "1"; model_evidence "Supporting evidence includes similarity to: 2 Proteins, and 100% coverage of the annotated genomic feature by RNAseq alignments, including 2 samples with support for all annotated introns";
NC_042998.1	Gnomon~FLAMseq	exon	139614130	139614742	.	+	.	gene_id "LOC115229583"; db_xref "GeneID:115229583"; gbkey "mRNA"; gene "LOC115229583"; ID ""; gene_name "LOC115229583"; transcript_id "FLAMseq_ext~XM_029797016.2"; product "uncharacterized LOC115229583"; exon_number "2"; model_evidence "Supporting evidence includes similarity to: 2 Proteins, and 100% coverage of the annotated genomic feature by RNAseq alignments, including 2 samples with support for all annotated introns";
NC_042998.1	Gnomon~FLAMseq	exon	139617222	139618356	.	+	.	gene_id "LOC115229583"; db_xref "GeneID:115229583"; gbkey "mRNA"; gene "LOC115229583"; ID ""; gene_name "LOC115229583"; transcript_id "FLAMseq_ext~XM_029797016.2"; product "uncharacterized LOC115229583"; exon_number "3"; model_evidence "Supporting evidence includes similarity to: 2 Proteins, and 100% coverage of the annotated genomic feature by RNAseq alignments, including 2 samples with support for all annotated introns";
NC_042998.1	Gnomon~FLAMseq	exon	139621375	139621411	.	+	.	gene_id "LOC115229583"; db_xref "GeneID:115229583"; gbkey "mRNA"; gene "LOC115229583"; ID ""; gene_name "LOC115229583"; transcript_id "FLAMseq_ext~XM_029797016.2"; product "uncharacterized LOC115229583"; exon_number "4"; model_evidence "Supporting evidence includes similarity to: 2 Proteins, and 100% coverage of the annotated genomic feature by RNAseq alignments, including 2 samples with support for all annotated introns";
NC_042998.1	Gnomon~FLAMseq	exon	139622577	139622633	.	+	.	gene_id "LOC115229583"; db_xref "GeneID:115229583"; gbkey "mRNA"; gene "LOC115229583"; ID ""; gene_name "LOC115229583"; transcript_id "FLAMseq_ext~XM_029797016.2"; product "uncharacterized LOC115229583"; exon_number "5"; model_evidence "Supporting evidence includes similarity to: 2 Proteins, and 100% coverage of the annotated genomic feature by RNAseq alignments, including 2 samples with support for all annotated introns";
NC_042998.1	Gnomon~FLAMseq	exon	139631853	139631927	.	+	.	gene_id "LOC115229583"; db_xref "GeneID:115229583"; gbkey "mRNA"; gene "LOC115229583"; ID ""; gene_name "LOC115229583"; transcript_id "FLAMseq_ext~XM_029797016.2"; product "uncharacterized LOC115229583"; exon_number "6"; model_evidence "Supporting evidence includes similarity to: 2 Proteins, and 100% coverage of the annotated genomic feature by RNAseq alignments, including 2 samples with support for all annotated introns";
NC_042998.1	Gnomon~FLAMseq	exon	139632883	139632957	.	+	.	gene_id "LOC115229583"; db_xref "GeneID:115229583"; gbkey "mRNA"; gene "LOC115229583"; ID ""; gene_name "LOC115229583"; transcript_id "FLAMseq_ext~XM_029797016.2"; product "uncharacterized LOC115229583"; exon_number "7"; model_evidence "Supporting evidence includes similarity to: 2 Proteins, and 100% coverage of the annotated genomic feature by RNAseq alignments, including 2 samples with support for all annotated introns";
NC_042998.1	Gnomon~FLAMseq	exon	139633504	139633569	.	+	.	gene_id "LOC115229583"; db_xref "GeneID:115229583"; gbkey "mRNA"; gene "LOC115229583"; ID ""; gene_name "LOC115229583"; transcript_id "FLAMseq_ext~XM_029797016.2"; product "uncharacterized LOC115229583"; exon_number "8"; model_evidence "Supporting evidence includes similarity to: 2 Proteins, and 100% coverage of the annotated genomic feature by RNAseq alignments, including 2 samples with support for all annotated introns";
NC_042998.1	Gnomon~FLAMseq	exon	139637563	139638271	.	+	.	gene_id "LOC115229583"; db_xref "GeneID:115229583"; gbkey "mRNA"; gene "LOC115229583"; ID ""; gene_name "LOC115229583"; transcript_id "FLAMseq_ext~XM_029797016.2"; product "uncharacterized LOC115229583"; exon_number "9"; model_evidence "Supporting evidence includes similarity to: 2 Proteins, and 100% coverage of the annotated genomic feature by RNAseq alignments, including 2 samples with support for all annotated introns";
NC_042998.1	Gnomon~FLAMseq	exon	139637563	139642102	.	+	.	gene_id "LOC115229583"; db_xref "GeneID:115229583"; gbkey "mRNA"; gene "LOC115229583"; ID ""; gene_name "LOC115229583"; transcript_id "FLAMseq_ext~XM_029797016.2"; product ""; exon_number "9"; model_evidence "Supporting evidence includes similarity to: 2 Proteins, and 100% coverage of the annotated genomic feature by RNAseq alignments"; three_prime_ext "3831";
NC_042998.1	Gnomon	transcript	139595661	139638271	.	+	.	gene_id "LOC115229583"; ID "XM_029797016.2"; gene_name "LOC115229583"; transcript_id "XM_029797016.2";
NC_042998.1	Gnomon	CDS	139614204	139614742	.	+	0	gene_id "LOC115229583"; db_xref "GeneID:115229583"; gbkey "CDS"; gene "LOC115229583"; ID ""; gene_name "LOC115229583"; transcript_id "XM_029797016.2"; product "uncharacterized protein LOC115229583"; protein_id "XP_029652876.2"; exon_number "2";
NC_042998.1	Gnomon	CDS	139617222	139618356	.	+	1	gene_id "LOC115229583"; db_xref "GeneID:115229583"; gbkey "CDS"; gene "LOC115229583"; ID ""; gene_name "LOC115229583"; transcript_id "XM_029797016.2"; product "uncharacterized protein LOC115229583"; protein_id "XP_029652876.2"; exon_number "3";
NC_042998.1	Gnomon	CDS	139621375	139621411	.	+	0	gene_id "LOC115229583"; db_xref "GeneID:115229583"; gbkey "CDS"; gene "LOC115229583"; ID ""; gene_name "LOC115229583"; transcript_id "XM_029797016.2"; product "uncharacterized protein LOC115229583"; protein_id "XP_029652876.2"; exon_number "4";
NC_042998.1	Gnomon	CDS	139622577	139622633	.	+	2	gene_id "LOC115229583"; db_xref "GeneID:115229583"; gbkey "CDS"; gene "LOC115229583"; ID ""; gene_name "LOC115229583"; transcript_id "XM_029797016.2"; product "uncharacterized protein LOC115229583"; protein_id "XP_029652876.2"; exon_number "5";
NC_042998.1	Gnomon	CDS	139631853	139631927	.	+	2	gene_id "LOC115229583"; db_xref "GeneID:115229583"; gbkey "CDS"; gene "LOC115229583"; ID ""; gene_name "LOC115229583"; transcript_id "XM_029797016.2"; product "uncharacterized protein LOC115229583"; protein_id "XP_029652876.2"; exon_number "6";
NC_042998.1	Gnomon	CDS	139632883	139632957	.	+	2	gene_id "LOC115229583"; db_xref "GeneID:115229583"; gbkey "CDS"; gene "LOC115229583"; ID ""; gene_name "LOC115229583"; transcript_id "XM_029797016.2"; product "uncharacterized protein LOC115229583"; protein_id "XP_029652876.2"; exon_number "7";
NC_042998.1	Gnomon	CDS	139633504	139633569	.	+	2	gene_id "LOC115229583"; db_xref "GeneID:115229583"; gbkey "CDS"; gene "LOC115229583"; ID ""; gene_name "LOC115229583"; transcript_id "XM_029797016.2"; product "uncharacterized protein LOC115229583"; protein_id "XP_029652876.2"; exon_number "8";
NC_042998.1	Gnomon	CDS	139637563	139637669	.	+	2	gene_id "LOC115229583"; db_xref "GeneID:115229583"; gbkey "CDS"; gene "LOC115229583"; ID ""; gene_name "LOC115229583"; transcript_id "XM_029797016.2"; product "uncharacterized protein LOC115229583"; protein_id "XP_029652876.2"; exon_number "9";
NC_042998.1	Gnomon	exon	139595661	139595674	.	+	.	gene_id "LOC115229583"; db_xref "GeneID:115229583"; gbkey "mRNA"; gene "LOC115229583"; ID ""; gene_name "LOC115229583"; transcript_id "XM_029797016.2"; product "uncharacterized LOC115229583"; exon_number "1"; model_evidence "Supporting evidence includes similarity to: 2 Proteins, and 100% coverage of the annotated genomic feature by RNAseq alignments, including 2 samples with support for all annotated introns";
NC_042998.1	Gnomon	exon	139614130	139614742	.	+	.	gene_id "LOC115229583"; db_xref "GeneID:115229583"; gbkey "mRNA"; gene "LOC115229583"; ID ""; gene_name "LOC115229583"; transcript_id "XM_029797016.2"; product "uncharacterized LOC115229583"; exon_number "2"; model_evidence "Supporting evidence includes similarity to: 2 Proteins, and 100% coverage of the annotated genomic feature by RNAseq alignments, including 2 samples with support for all annotated introns";
NC_042998.1	Gnomon	exon	139617222	139618356	.	+	.	gene_id "LOC115229583"; db_xref "GeneID:115229583"; gbkey "mRNA"; gene "LOC115229583"; ID ""; gene_name "LOC115229583"; transcript_id "XM_029797016.2"; product "uncharacterized LOC115229583"; exon_number "3"; model_evidence "Supporting evidence includes similarity to: 2 Proteins, and 100% coverage of the annotated genomic feature by RNAseq alignments, including 2 samples with support for all annotated introns";
NC_042998.1	Gnomon	exon	139621375	139621411	.	+	.	gene_id "LOC115229583"; db_xref "GeneID:115229583"; gbkey "mRNA"; gene "LOC115229583"; ID ""; gene_name "LOC115229583"; transcript_id "XM_029797016.2"; product "uncharacterized LOC115229583"; exon_number "4"; model_evidence "Supporting evidence includes similarity to: 2 Proteins, and 100% coverage of the annotated genomic feature by RNAseq alignments, including 2 samples with support for all annotated introns";
NC_042998.1	Gnomon	exon	139622577	139622633	.	+	.	gene_id "LOC115229583"; db_xref "GeneID:115229583"; gbkey "mRNA"; gene "LOC115229583"; ID ""; gene_name "LOC115229583"; transcript_id "XM_029797016.2"; product "uncharacterized LOC115229583"; exon_number "5"; model_evidence "Supporting evidence includes similarity to: 2 Proteins, and 100% coverage of the annotated genomic feature by RNAseq alignments, including 2 samples with support for all annotated introns";
NC_042998.1	Gnomon	exon	139631853	139631927	.	+	.	gene_id "LOC115229583"; db_xref "GeneID:115229583"; gbkey "mRNA"; gene "LOC115229583"; ID ""; gene_name "LOC115229583"; transcript_id "XM_029797016.2"; product "uncharacterized LOC115229583"; exon_number "6"; model_evidence "Supporting evidence includes similarity to: 2 Proteins, and 100% coverage of the annotated genomic feature by RNAseq alignments, including 2 samples with support for all annotated introns";
NC_042998.1	Gnomon	exon	139632883	139632957	.	+	.	gene_id "LOC115229583"; db_xref "GeneID:115229583"; gbkey "mRNA"; gene "LOC115229583"; ID ""; gene_name "LOC115229583"; transcript_id "XM_029797016.2"; product "uncharacterized LOC115229583"; exon_number "7"; model_evidence "Supporting evidence includes similarity to: 2 Proteins, and 100% coverage of the annotated genomic feature by RNAseq alignments, including 2 samples with support for all annotated introns";
NC_042998.1	Gnomon	exon	139633504	139633569	.	+	.	gene_id "LOC115229583"; db_xref "GeneID:115229583"; gbkey "mRNA"; gene "LOC115229583"; ID ""; gene_name "LOC115229583"; transcript_id "XM_029797016.2"; product "uncharacterized LOC115229583"; exon_number "8"; model_evidence "Supporting evidence includes similarity to: 2 Proteins, and 100% coverage of the annotated genomic feature by RNAseq alignments, including 2 samples with support for all annotated introns";
NC_042998.1	Gnomon	exon	139637563	139638271	.	+	.	gene_id "LOC115229583"; db_xref "GeneID:115229583"; gbkey "mRNA"; gene "LOC115229583"; ID ""; gene_name "LOC115229583"; transcript_id "XM_029797016.2"; product "uncharacterized LOC115229583"; exon_number "9"; model_evidence "Supporting evidence includes similarity to: 2 Proteins, and 100% coverage of the annotated genomic feature by RNAseq alignments, including 2 samples with support for all annotated introns";
NC_042998.1	Gnomon	start_codon	139614204	139614206	.	+	0	gene_id "LOC115229583"; db_xref "GeneID:115229583"; gbkey "CDS"; gene "LOC115229583"; ID ""; gene_name "LOC115229583"; transcript_id "XM_029797016.2"; product "uncharacterized protein LOC115229583"; protein_id "XP_029652876.2"; exon_number "2";
NC_042998.1	Gnomon	stop_codon	139637670	139637672	.	+	0	gene_id "LOC115229583"; db_xref "GeneID:115229583"; gbkey "CDS"; gene "LOC115229583"; ID ""; gene_name "LOC115229583"; transcript_id "XM_029797016.2"; product "uncharacterized protein LOC115229583"; protein_id "XP_029652876.2"; exon_number "9";
NC_042998.1	Gnomon	gene	137238245	137307304	.	+	.	gene_id "LOC115229588"; db_xref "GeneID:115229588"; gbkey "Gene"; gene "LOC115229588"; gene_biotype "protein_coding"; ID ""; gene_name "LOC115229588";
NC_042998.1	Gnomon~FLAMseq	transcript	137238253	137307304	.	+	.	gene_id "LOC115229588"; ID "XM_029799920.2"; gene_name "LOC115229588"; transcript_id "FLAMseq_ext~XM_029799920.2"; three_prime_ext "7247";
NC_042998.1	Gnomon~FLAMseq	exon	137238253	137238489	.	+	.	gene_id "LOC115229588"; db_xref "GeneID:115229588"; gbkey "mRNA"; gene "LOC115229588"; ID ""; gene_name "LOC115229588"; transcript_id "FLAMseq_ext~XM_029799920.2"; product "LIM domain-containing protein A, transcript variant X1"; exon_number "1"; model_evidence "Supporting evidence includes similarity to: 5 Proteins, and 100% coverage of the annotated genomic feature by RNAseq alignments, including 40 samples with support for all annotated introns";
NC_042998.1	Gnomon~FLAMseq	exon	137287070	137287123	.	+	.	gene_id "LOC115229588"; db_xref "GeneID:115229588"; gbkey "mRNA"; gene "LOC115229588"; ID ""; gene_name "LOC115229588"; transcript_id "FLAMseq_ext~XM_029799920.2"; product "LIM domain-containing protein A, transcript variant X1"; exon_number "2"; model_evidence "Supporting evidence includes similarity to: 5 Proteins, and 100% coverage of the annotated genomic feature by RNAseq alignments, including 40 samples with support for all annotated introns";
NC_042998.1	Gnomon~FLAMseq	exon	137291413	137293274	.	+	.	gene_id "LOC115229588"; db_xref "GeneID:115229588"; gbkey "mRNA"; gene "LOC115229588"; ID ""; gene_name "LOC115229588"; transcript_id "FLAMseq_ext~XM_029799920.2"; product "LIM domain-containing protein A, transcript variant X1"; exon_number "3"; model_evidence "Supporting evidence includes similarity to: 5 Proteins, and 100% coverage of the annotated genomic feature by RNAseq alignments, including 40 samples with support for all annotated introns";
NC_042998.1	Gnomon~FLAMseq	exon	137293966	137294114	.	+	.	gene_id "LOC115229588"; db_xref "GeneID:115229588"; gbkey "mRNA"; gene "LOC115229588"; ID ""; gene_name "LOC115229588"; transcript_id "FLAMseq_ext~XM_029799920.2"; product "LIM domain-containing protein A, transcript variant X1"; exon_number "4"; model_evidence "Supporting evidence includes similarity to: 5 Proteins, and 100% coverage of the annotated genomic feature by RNAseq alignments, including 40 samples with support for all annotated introns";
NC_042998.1	Gnomon~FLAMseq	exon	137295820	137295881	.	+	.	gene_id "LOC115229588"; db_xref "GeneID:115229588"; gbkey "mRNA"; gene "LOC115229588"; ID ""; gene_name "LOC115229588"; transcript_id "FLAMseq_ext~XM_029799920.2"; product "LIM domain-containing protein A, transcript variant X1"; exon_number "5"; model_evidence "Supporting evidence includes similarity to: 5 Proteins, and 100% coverage of the annotated genomic feature by RNAseq alignments, including 40 samples with support for all annotated introns";
NC_042998.1	Gnomon~FLAMseq	exon	137296681	137297665	.	+	.	gene_id "LOC115229588"; db_xref "GeneID:115229588"; gbkey "mRNA"; gene "LOC115229588"; ID ""; gene_name "LOC115229588"; transcript_id "FLAMseq_ext~XM_029799920.2"; product "LIM domain-containing protein A, transcript variant X1"; exon_number "6"; model_evidence "Supporting evidence includes similarity to: 5 Proteins, and 100% coverage of the annotated genomic feature by RNAseq alignments, including 40 samples with support for all annotated introns";
NC_042998.1	Gnomon~FLAMseq	exon	137299408	137300057	.	+	.	gene_id "LOC115229588"; db_xref "GeneID:115229588"; gbkey "mRNA"; gene "LOC115229588"; ID ""; gene_name "LOC115229588"; transcript_id "FLAMseq_ext~XM_029799920.2"; product "LIM domain-containing protein A, transcript variant X1"; exon_number "7"; model_evidence "Supporting evidence includes similarity to: 5 Proteins, and 100% coverage of the annotated genomic feature by RNAseq alignments, including 40 samples with support for all annotated introns";
NC_042998.1	Gnomon~FLAMseq	exon	137299408	137307304	.	+	.	gene_id "LOC115229588"; db_xref "GeneID:115229588"; gbkey "mRNA"; gene "LOC115229588"; ID ""; gene_name "LOC115229588"; transcript_id "FLAMseq_ext~XM_029799920.2"; product "LIM domain-containing protein A"; exon_number "7"; model_evidence "Supporting evidence includes similarity to: 5 Proteins, and 100% coverage of the annotated genomic feature by RNAseq alignments"; three_prime_ext "7247";
NC_042998.1	PBRI	transcript	137283895	137295883	.	+	.	gene_id "LOC115229588"; ID ""; gene_name "LOC115229588"; transcript_id "G8502.28"; uniq_trans_id "G8502.28";
NC_042998.1	PBRI	exon	137283895	137284331	.	+	.	gene_id "LOC115229588"; ID ""; gene_name "LOC115229588"; transcript_id "G8502.28"; exon_number "1"; uniq_trans_id "G8502.28";
NC_042998.1	PBRI	exon	137287070	137287123	.	+	.	gene_id "LOC115229588"; ID ""; gene_name "LOC115229588"; transcript_id "G8502.28"; exon_number "2"; uniq_trans_id "G8502.28";
NC_042998.1	PBRI	exon	137291413	137293274	.	+	.	gene_id "LOC115229588"; ID ""; gene_name "LOC115229588"; transcript_id "G8502.28"; exon_number "3"; uniq_trans_id "G8502.28";
NC_042998.1	PBRI	exon	137293966	137294114	.	+	.	gene_id "LOC115229588"; ID ""; gene_name "LOC115229588"; transcript_id "G8502.28"; exon_number "4"; uniq_trans_id "G8502.28";
NC_042998.1	PBRI	exon	137295820	137295883	.	+	.	gene_id "LOC115229588"; ID ""; gene_name "LOC115229588"; transcript_id "G8502.28"; exon_number "5"; uniq_trans_id "G8502.28";
NC_042998.1	PBRI	transcript	137238334	137295883	.	+	.	gene_id "LOC115229588"; ID ""; gene_name "LOC115229588"; transcript_id "G8502.7"; uniq_trans_id "G8502.7";
NC_042998.1	PBRI	exon	137238334	137238489	.	+	.	gene_id "LOC115229588"; ID ""; gene_name "LOC115229588"; transcript_id "G8502.7"; exon_number "1"; uniq_trans_id "G8502.7";
NC_042998.1	PBRI	exon	137287070	137287123	.	+	.	gene_id "LOC115229588"; ID ""; gene_name "LOC115229588"; transcript_id "G8502.7"; exon_number "2"; uniq_trans_id "G8502.7";
NC_042998.1	PBRI	exon	137291413	137293274	.	+	.	gene_id "LOC115229588"; ID ""; gene_name "LOC115229588"; transcript_id "G8502.7"; exon_number "3"; uniq_trans_id "G8502.7";
NC_042998.1	PBRI	exon	137293966	137294114	.	+	.	gene_id "LOC115229588"; ID ""; gene_name "LOC115229588"; transcript_id "G8502.7"; exon_number "4"; uniq_trans_id "G8502.7";
NC_042998.1	PBRI	exon	137295820	137295883	.	+	.	gene_id "LOC115229588"; ID ""; gene_name "LOC115229588"; transcript_id "G8502.7"; exon_number "5"; uniq_trans_id "G8502.7";
NC_042998.1	Gnomon	transcript	137238253	137300057	.	+	.	gene_id "LOC115229588"; ID "XM_029799920.2"; gene_name "LOC115229588"; transcript_id "XM_029799920.2";
NC_042998.1	Gnomon	CDS	137291413	137293274	.	+	0	gene_id "LOC115229588"; db_xref "GeneID:115229588"; gbkey "CDS"; gene "LOC115229588"; ID ""; gene_name "LOC115229588"; transcript_id "XM_029799920.2"; product "uncharacterized protein LOC115229588 isoform X1"; protein_id "XP_029655780.1"; exon_number "3";
NC_042998.1	Gnomon	CDS	137293966	137294114	.	+	1	gene_id "LOC115229588"; db_xref "GeneID:115229588"; gbkey "CDS"; gene "LOC115229588"; ID ""; gene_name "LOC115229588"; transcript_id "XM_029799920.2"; product "uncharacterized protein LOC115229588 isoform X1"; protein_id "XP_029655780.1"; exon_number "4";
NC_042998.1	Gnomon	CDS	137295820	137295881	.	+	2	gene_id "LOC115229588"; db_xref "GeneID:115229588"; gbkey "CDS"; gene "LOC115229588"; ID ""; gene_name "LOC115229588"; transcript_id "XM_029799920.2"; product "uncharacterized protein LOC115229588 isoform X1"; protein_id "XP_029655780.1"; exon_number "5";
NC_042998.1	Gnomon	CDS	137296681	137297665	.	+	0	gene_id "LOC115229588"; db_xref "GeneID:115229588"; gbkey "CDS"; gene "LOC115229588"; ID ""; gene_name "LOC115229588"; transcript_id "XM_029799920.2"; product "uncharacterized protein LOC115229588 isoform X1"; protein_id "XP_029655780.1"; exon_number "6";
NC_042998.1	Gnomon	CDS	137299408	137299604	.	+	2	gene_id "LOC115229588"; db_xref "GeneID:115229588"; gbkey "CDS"; gene "LOC115229588"; ID ""; gene_name "LOC115229588"; transcript_id "XM_029799920.2"; product "uncharacterized protein LOC115229588 isoform X1"; protein_id "XP_029655780.1"; exon_number "7";
NC_042998.1	Gnomon	exon	137238253	137238489	.	+	.	gene_id "LOC115229588"; db_xref "GeneID:115229588"; gbkey "mRNA"; gene "LOC115229588"; ID ""; gene_name "LOC115229588"; transcript_id "XM_029799920.2"; product "LIM domain-containing protein A, transcript variant X1"; exon_number "1"; model_evidence "Supporting evidence includes similarity to: 5 Proteins, and 100% coverage of the annotated genomic feature by RNAseq alignments, including 40 samples with support for all annotated introns";
NC_042998.1	Gnomon	exon	137287070	137287123	.	+	.	gene_id "LOC115229588"; db_xref "GeneID:115229588"; gbkey "mRNA"; gene "LOC115229588"; ID ""; gene_name "LOC115229588"; transcript_id "XM_029799920.2"; product "LIM domain-containing protein A, transcript variant X1"; exon_number "2"; model_evidence "Supporting evidence includes similarity to: 5 Proteins, and 100% coverage of the annotated genomic feature by RNAseq alignments, including 40 samples with support for all annotated introns";
NC_042998.1	Gnomon	exon	137291413	137293274	.	+	.	gene_id "LOC115229588"; db_xref "GeneID:115229588"; gbkey "mRNA"; gene "LOC115229588"; ID ""; gene_name "LOC115229588"; transcript_id "XM_029799920.2"; product "LIM domain-containing protein A, transcript variant X1"; exon_number "3"; model_evidence "Supporting evidence includes similarity to: 5 Proteins, and 100% coverage of the annotated genomic feature by RNAseq alignments, including 40 samples with support for all annotated introns";
NC_042998.1	Gnomon	exon	137293966	137294114	.	+	.	gene_id "LOC115229588"; db_xref "GeneID:115229588"; gbkey "mRNA"; gene "LOC115229588"; ID ""; gene_name "LOC115229588"; transcript_id "XM_029799920.2"; product "LIM domain-containing protein A, transcript variant X1"; exon_number "4"; model_evidence "Supporting evidence includes similarity to: 5 Proteins, and 100% coverage of the annotated genomic feature by RNAseq alignments, including 40 samples with support for all annotated introns";
NC_042998.1	Gnomon	exon	137295820	137295881	.	+	.	gene_id "LOC115229588"; db_xref "GeneID:115229588"; gbkey "mRNA"; gene "LOC115229588"; ID ""; gene_name "LOC115229588"; transcript_id "XM_029799920.2"; product "LIM domain-containing protein A, transcript variant X1"; exon_number "5"; model_evidence "Supporting evidence includes similarity to: 5 Proteins, and 100% coverage of the annotated genomic feature by RNAseq alignments, including 40 samples with support for all annotated introns";
NC_042998.1	Gnomon	exon	137296681	137297665	.	+	.	gene_id "LOC115229588"; db_xref "GeneID:115229588"; gbkey "mRNA"; gene "LOC115229588"; ID ""; gene_name "LOC115229588"; transcript_id "XM_029799920.2"; product "LIM domain-containing protein A, transcript variant X1"; exon_number "6"; model_evidence "Supporting evidence includes similarity to: 5 Proteins, and 100% coverage of the annotated genomic feature by RNAseq alignments, including 40 samples with support for all annotated introns";
NC_042998.1	Gnomon	exon	137299408	137300057	.	+	.	gene_id "LOC115229588"; db_xref "GeneID:115229588"; gbkey "mRNA"; gene "LOC115229588"; ID ""; gene_name "LOC115229588"; transcript_id "XM_029799920.2"; product "LIM domain-containing protein A, transcript variant X1"; exon_number "7"; model_evidence "Supporting evidence includes similarity to: 5 Proteins, and 100% coverage of the annotated genomic feature by RNAseq alignments, including 40 samples with support for all annotated introns";
NC_042998.1	Gnomon	start_codon	137291413	137291415	.	+	0	gene_id "LOC115229588"; db_xref "GeneID:115229588"; gbkey "CDS"; gene "LOC115229588"; ID ""; gene_name "LOC115229588"; transcript_id "XM_029799920.2"; product "uncharacterized protein LOC115229588 isoform X1"; protein_id "XP_029655780.1"; exon_number "3";
NC_042998.1	Gnomon	stop_codon	137299605	137299607	.	+	0	gene_id "LOC115229588"; db_xref "GeneID:115229588"; gbkey "CDS"; gene "LOC115229588"; ID ""; gene_name "LOC115229588"; transcript_id "XM_029799920.2"; product "uncharacterized protein LOC115229588 isoform X1"; protein_id "XP_029655780.1"; exon_number "7";
NC_042998.1	Gnomon	transcript	137284009	137300057	.	+	.	gene_id "LOC115229588"; ID "XM_029799927.2"; gene_name "LOC115229588"; transcript_id "XM_029799927.2";
NC_042998.1	Gnomon	CDS	137291413	137293274	.	+	0	gene_id "LOC115229588"; db_xref "GeneID:115229588"; gbkey "CDS"; gene "LOC115229588"; ID ""; gene_name "LOC115229588"; transcript_id "XM_029799927.2"; product "uncharacterized protein LOC115229588 isoform X1"; protein_id "XP_029655787.1"; exon_number "3";
NC_042998.1	Gnomon	CDS	137293966	137294114	.	+	1	gene_id "LOC115229588"; db_xref "GeneID:115229588"; gbkey "CDS"; gene "LOC115229588"; ID ""; gene_name "LOC115229588"; transcript_id "XM_029799927.2"; product "uncharacterized protein LOC115229588 isoform X1"; protein_id "XP_029655787.1"; exon_number "4";
NC_042998.1	Gnomon	CDS	137295820	137295881	.	+	2	gene_id "LOC115229588"; db_xref "GeneID:115229588"; gbkey "CDS"; gene "LOC115229588"; ID ""; gene_name "LOC115229588"; transcript_id "XM_029799927.2"; product "uncharacterized protein LOC115229588 isoform X1"; protein_id "XP_029655787.1"; exon_number "5";
NC_042998.1	Gnomon	CDS	137296681	137297665	.	+	0	gene_id "LOC115229588"; db_xref "GeneID:115229588"; gbkey "CDS"; gene "LOC115229588"; ID ""; gene_name "LOC115229588"; transcript_id "XM_029799927.2"; product "uncharacterized protein LOC115229588 isoform X1"; protein_id "XP_029655787.1"; exon_number "6";
NC_042998.1	Gnomon	CDS	137299408	137299604	.	+	2	gene_id "LOC115229588"; db_xref "GeneID:115229588"; gbkey "CDS"; gene "LOC115229588"; ID ""; gene_name "LOC115229588"; transcript_id "XM_029799927.2"; product "uncharacterized protein LOC115229588 isoform X1"; protein_id "XP_029655787.1"; exon_number "7";
NC_042998.1	Gnomon	exon	137284009	137284331	.	+	.	gene_id "LOC115229588"; db_xref "GeneID:115229588"; gbkey "mRNA"; gene "LOC115229588"; ID ""; gene_name "LOC115229588"; transcript_id "XM_029799927.2"; product "LIM domain-containing protein A, transcript variant X2"; exon_number "1"; model_evidence "Supporting evidence includes similarity to: 5 Proteins, and 100% coverage of the annotated genomic feature by RNAseq alignments, including 25 samples with support for all annotated introns";
NC_042998.1	Gnomon	exon	137287070	137287123	.	+	.	gene_id "LOC115229588"; db_xref "GeneID:115229588"; gbkey "mRNA"; gene "LOC115229588"; ID ""; gene_name "LOC115229588"; transcript_id "XM_029799927.2"; product "LIM domain-containing protein A, transcript variant X2"; exon_number "2"; model_evidence "Supporting evidence includes similarity to: 5 Proteins, and 100% coverage of the annotated genomic feature by RNAseq alignments, including 25 samples with support for all annotated introns";
NC_042998.1	Gnomon	exon	137291413	137293274	.	+	.	gene_id "LOC115229588"; db_xref "GeneID:115229588"; gbkey "mRNA"; gene "LOC115229588"; ID ""; gene_name "LOC115229588"; transcript_id "XM_029799927.2"; product "LIM domain-containing protein A, transcript variant X2"; exon_number "3"; model_evidence "Supporting evidence includes similarity to: 5 Proteins, and 100% coverage of the annotated genomic feature by RNAseq alignments, including 25 samples with support for all annotated introns";
NC_042998.1	Gnomon	exon	137293966	137294114	.	+	.	gene_id "LOC115229588"; db_xref "GeneID:115229588"; gbkey "mRNA"; gene "LOC115229588"; ID ""; gene_name "LOC115229588"; transcript_id "XM_029799927.2"; product "LIM domain-containing protein A, transcript variant X2"; exon_number "4"; model_evidence "Supporting evidence includes similarity to: 5 Proteins, and 100% coverage of the annotated genomic feature by RNAseq alignments, including 25 samples with support for all annotated introns";
NC_042998.1	Gnomon	exon	137295820	137295881	.	+	.	gene_id "LOC115229588"; db_xref "GeneID:115229588"; gbkey "mRNA"; gene "LOC115229588"; ID ""; gene_name "LOC115229588"; transcript_id "XM_029799927.2"; product "LIM domain-containing protein A, transcript variant X2"; exon_number "5"; model_evidence "Supporting evidence includes similarity to: 5 Proteins, and 100% coverage of the annotated genomic feature by RNAseq alignments, including 25 samples with support for all annotated introns";
NC_042998.1	Gnomon	exon	137296681	137297665	.	+	.	gene_id "LOC115229588"; db_xref "GeneID:115229588"; gbkey "mRNA"; gene "LOC115229588"; ID ""; gene_name "LOC115229588"; transcript_id "XM_029799927.2"; product "LIM domain-containing protein A, transcript variant X2"; exon_number "6"; model_evidence "Supporting evidence includes similarity to: 5 Proteins, and 100% coverage of the annotated genomic feature by RNAseq alignments, including 25 samples with support for all annotated introns";
NC_042998.1	Gnomon	exon	137299408	137300057	.	+	.	gene_id "LOC115229588"; db_xref "GeneID:115229588"; gbkey "mRNA"; gene "LOC115229588"; ID ""; gene_name "LOC115229588"; transcript_id "XM_029799927.2"; product "LIM domain-containing protein A, transcript variant X2"; exon_number "7"; model_evidence "Supporting evidence includes similarity to: 5 Proteins, and 100% coverage of the annotated genomic feature by RNAseq alignments, including 25 samples with support for all annotated introns";
NC_042998.1	Gnomon	start_codon	137291413	137291415	.	+	0	gene_id "LOC115229588"; db_xref "GeneID:115229588"; gbkey "CDS"; gene "LOC115229588"; ID ""; gene_name "LOC115229588"; transcript_id "XM_029799927.2"; product "uncharacterized protein LOC115229588 isoform X1"; protein_id "XP_029655787.1"; exon_number "3";
NC_042998.1	Gnomon	stop_codon	137299605	137299607	.	+	0	gene_id "LOC115229588"; db_xref "GeneID:115229588"; gbkey "CDS"; gene "LOC115229588"; ID ""; gene_name "LOC115229588"; transcript_id "XM_029799927.2"; product "uncharacterized protein LOC115229588 isoform X1"; protein_id "XP_029655787.1"; exon_number "7";
NC_042998.1	Gnomon	transcript	137271277	137300057	.	+	.	gene_id "LOC115229588"; ID "XM_036499645.1"; gene_name "LOC115229588"; transcript_id "XM_036499645.1";
NC_042998.1	Gnomon	CDS	137291413	137293274	.	+	0	gene_id "LOC115229588"; db_xref "GeneID:115229588"; gbkey "CDS"; gene "LOC115229588"; ID ""; gene_name "LOC115229588"; transcript_id "XM_036499645.1"; product "uncharacterized protein LOC115229588 isoform X1"; protein_id "XP_036355538.1"; exon_number "3";
NC_042998.1	Gnomon	CDS	137293966	137294114	.	+	1	gene_id "LOC115229588"; db_xref "GeneID:115229588"; gbkey "CDS"; gene "LOC115229588"; ID ""; gene_name "LOC115229588"; transcript_id "XM_036499645.1"; product "uncharacterized protein LOC115229588 isoform X1"; protein_id "XP_036355538.1"; exon_number "4";
NC_042998.1	Gnomon	CDS	137295820	137295881	.	+	2	gene_id "LOC115229588"; db_xref "GeneID:115229588"; gbkey "CDS"; gene "LOC115229588"; ID ""; gene_name "LOC115229588"; transcript_id "XM_036499645.1"; product "uncharacterized protein LOC115229588 isoform X1"; protein_id "XP_036355538.1"; exon_number "5";
NC_042998.1	Gnomon	CDS	137296681	137297665	.	+	0	gene_id "LOC115229588"; db_xref "GeneID:115229588"; gbkey "CDS"; gene "LOC115229588"; ID ""; gene_name "LOC115229588"; transcript_id "XM_036499645.1"; product "uncharacterized protein LOC115229588 isoform X1"; protein_id "XP_036355538.1"; exon_number "6";
NC_042998.1	Gnomon	CDS	137299408	137299604	.	+	2	gene_id "LOC115229588"; db_xref "GeneID:115229588"; gbkey "CDS"; gene "LOC115229588"; ID ""; gene_name "LOC115229588"; transcript_id "XM_036499645.1"; product "uncharacterized protein LOC115229588 isoform X1"; protein_id "XP_036355538.1"; exon_number "7";
NC_042998.1	Gnomon	exon	137271277	137271382	.	+	.	gene_id "LOC115229588"; db_xref "GeneID:115229588"; gbkey "mRNA"; gene "LOC115229588"; ID ""; gene_name "LOC115229588"; transcript_id "XM_036499645.1"; product "LIM domain-containing protein A, transcript variant X3"; exon_number "1"; model_evidence "Supporting evidence includes similarity to: 5 Proteins, and 100% coverage of the annotated genomic feature by RNAseq alignments, including 15 samples with support for all annotated introns";
NC_042998.1	Gnomon	exon	137287070	137287123	.	+	.	gene_id "LOC115229588"; db_xref "GeneID:115229588"; gbkey "mRNA"; gene "LOC115229588"; ID ""; gene_name "LOC115229588"; transcript_id "XM_036499645.1"; product "LIM domain-containing protein A, transcript variant X3"; exon_number "2"; model_evidence "Supporting evidence includes similarity to: 5 Proteins, and 100% coverage of the annotated genomic feature by RNAseq alignments, including 15 samples with support for all annotated introns";
NC_042998.1	Gnomon	exon	137291413	137293274	.	+	.	gene_id "LOC115229588"; db_xref "GeneID:115229588"; gbkey "mRNA"; gene "LOC115229588"; ID ""; gene_name "LOC115229588"; transcript_id "XM_036499645.1"; product "LIM domain-containing protein A, transcript variant X3"; exon_number "3"; model_evidence "Supporting evidence includes similarity to: 5 Proteins, and 100% coverage of the annotated genomic feature by RNAseq alignments, including 15 samples with support for all annotated introns";
NC_042998.1	Gnomon	exon	137293966	137294114	.	+	.	gene_id "LOC115229588"; db_xref "GeneID:115229588"; gbkey "mRNA"; gene "LOC115229588"; ID ""; gene_name "LOC115229588"; transcript_id "XM_036499645.1"; product "LIM domain-containing protein A, transcript variant X3"; exon_number "4"; model_evidence "Supporting evidence includes similarity to: 5 Proteins, and 100% coverage of the annotated genomic feature by RNAseq alignments, including 15 samples with support for all annotated introns";
NC_042998.1	Gnomon	exon	137295820	137295881	.	+	.	gene_id "LOC115229588"; db_xref "GeneID:115229588"; gbkey "mRNA"; gene "LOC115229588"; ID ""; gene_name "LOC115229588"; transcript_id "XM_036499645.1"; product "LIM domain-containing protein A, transcript variant X3"; exon_number "5"; model_evidence "Supporting evidence includes similarity to: 5 Proteins, and 100% coverage of the annotated genomic feature by RNAseq alignments, including 15 samples with support for all annotated introns";
NC_042998.1	Gnomon	exon	137296681	137297665	.	+	.	gene_id "LOC115229588"; db_xref "GeneID:115229588"; gbkey "mRNA"; gene "LOC115229588"; ID ""; gene_name "LOC115229588"; transcript_id "XM_036499645.1"; product "LIM domain-containing protein A, transcript variant X3"; exon_number "6"; model_evidence "Supporting evidence includes similarity to: 5 Proteins, and 100% coverage of the annotated genomic feature by RNAseq alignments, including 15 samples with support for all annotated introns";
NC_042998.1	Gnomon	exon	137299408	137300057	.	+	.	gene_id "LOC115229588"; db_xref "GeneID:115229588"; gbkey "mRNA"; gene "LOC115229588"; ID ""; gene_name "LOC115229588"; transcript_id "XM_036499645.1"; product "LIM domain-containing protein A, transcript variant X3"; exon_number "7"; model_evidence "Supporting evidence includes similarity to: 5 Proteins, and 100% coverage of the annotated genomic feature by RNAseq alignments, including 15 samples with support for all annotated introns";
NC_042998.1	Gnomon	start_codon	137291413	137291415	.	+	0	gene_id "LOC115229588"; db_xref "GeneID:115229588"; gbkey "CDS"; gene "LOC115229588"; ID ""; gene_name "LOC115229588"; transcript_id "XM_036499645.1"; product "uncharacterized protein LOC115229588 isoform X1"; protein_id "XP_036355538.1"; exon_number "3";
NC_042998.1	Gnomon	stop_codon	137299605	137299607	.	+	0	gene_id "LOC115229588"; db_xref "GeneID:115229588"; gbkey "CDS"; gene "LOC115229588"; ID ""; gene_name "LOC115229588"; transcript_id "XM_036499645.1"; product "uncharacterized protein LOC115229588 isoform X1"; protein_id "XP_036355538.1"; exon_number "7";
NC_042998.1	Gnomon	transcript	137238248	137300057	.	+	.	gene_id "LOC115229588"; ID "XM_036499648.1"; gene_name "LOC115229588"; transcript_id "XM_036499648.1";
NC_042998.1	Gnomon	CDS	137291413	137293274	.	+	0	gene_id "LOC115229588"; db_xref "GeneID:115229588"; gbkey "CDS"; gene "LOC115229588"; ID ""; gene_name "LOC115229588"; transcript_id "XM_036499648.1"; product "uncharacterized protein LOC115229588 isoform X1"; protein_id "XP_036355541.1"; exon_number "2";
NC_042998.1	Gnomon	CDS	137293966	137294114	.	+	1	gene_id "LOC115229588"; db_xref "GeneID:115229588"; gbkey "CDS"; gene "LOC115229588"; ID ""; gene_name "LOC115229588"; transcript_id "XM_036499648.1"; product "uncharacterized protein LOC115229588 isoform X1"; protein_id "XP_036355541.1"; exon_number "3";
NC_042998.1	Gnomon	CDS	137295820	137295881	.	+	2	gene_id "LOC115229588"; db_xref "GeneID:115229588"; gbkey "CDS"; gene "LOC115229588"; ID ""; gene_name "LOC115229588"; transcript_id "XM_036499648.1"; product "uncharacterized protein LOC115229588 isoform X1"; protein_id "XP_036355541.1"; exon_number "4";
NC_042998.1	Gnomon	CDS	137296681	137297665	.	+	0	gene_id "LOC115229588"; db_xref "GeneID:115229588"; gbkey "CDS"; gene "LOC115229588"; ID ""; gene_name "LOC115229588"; transcript_id "XM_036499648.1"; product "uncharacterized protein LOC115229588 isoform X1"; protein_id "XP_036355541.1"; exon_number "5";
NC_042998.1	Gnomon	CDS	137299408	137299604	.	+	2	gene_id "LOC115229588"; db_xref "GeneID:115229588"; gbkey "CDS"; gene "LOC115229588"; ID ""; gene_name "LOC115229588"; transcript_id "XM_036499648.1"; product "uncharacterized protein LOC115229588 isoform X1"; protein_id "XP_036355541.1"; exon_number "6";
NC_042998.1	Gnomon	exon	137238248	137238489	.	+	.	gene_id "LOC115229588"; db_xref "GeneID:115229588"; gbkey "mRNA"; gene "LOC115229588"; ID ""; gene_name "LOC115229588"; transcript_id "XM_036499648.1"; product "LIM domain-containing protein A, transcript variant X4"; exon_number "1"; model_evidence "Supporting evidence includes similarity to: 5 Proteins, and 100% coverage of the annotated genomic feature by RNAseq alignments, including 15 samples with support for all annotated introns";
NC_042998.1	Gnomon	exon	137291413	137293274	.	+	.	gene_id "LOC115229588"; db_xref "GeneID:115229588"; gbkey "mRNA"; gene "LOC115229588"; ID ""; gene_name "LOC115229588"; transcript_id "XM_036499648.1"; product "LIM domain-containing protein A, transcript variant X4"; exon_number "2"; model_evidence "Supporting evidence includes similarity to: 5 Proteins, and 100% coverage of the annotated genomic feature by RNAseq alignments, including 15 samples with support for all annotated introns";
NC_042998.1	Gnomon	exon	137293966	137294114	.	+	.	gene_id "LOC115229588"; db_xref "GeneID:115229588"; gbkey "mRNA"; gene "LOC115229588"; ID ""; gene_name "LOC115229588"; transcript_id "XM_036499648.1"; product "LIM domain-containing protein A, transcript variant X4"; exon_number "3"; model_evidence "Supporting evidence includes similarity to: 5 Proteins, and 100% coverage of the annotated genomic feature by RNAseq alignments, including 15 samples with support for all annotated introns";
NC_042998.1	Gnomon	exon	137295820	137295881	.	+	.	gene_id "LOC115229588"; db_xref "GeneID:115229588"; gbkey "mRNA"; gene "LOC115229588"; ID ""; gene_name "LOC115229588"; transcript_id "XM_036499648.1"; product "LIM domain-containing protein A, transcript variant X4"; exon_number "4"; model_evidence "Supporting evidence includes similarity to: 5 Proteins, and 100% coverage of the annotated genomic feature by RNAseq alignments, including 15 samples with support for all annotated introns";
NC_042998.1	Gnomon	exon	137296681	137297665	.	+	.	gene_id "LOC115229588"; db_xref "GeneID:115229588"; gbkey "mRNA"; gene "LOC115229588"; ID ""; gene_name "LOC115229588"; transcript_id "XM_036499648.1"; product "LIM domain-containing protein A, transcript variant X4"; exon_number "5"; model_evidence "Supporting evidence includes similarity to: 5 Proteins, and 100% coverage of the annotated genomic feature by RNAseq alignments, including 15 samples with support for all annotated introns";
NC_042998.1	Gnomon	exon	137299408	137300057	.	+	.	gene_id "LOC115229588"; db_xref "GeneID:115229588"; gbkey "mRNA"; gene "LOC115229588"; ID ""; gene_name "LOC115229588"; transcript_id "XM_036499648.1"; product "LIM domain-containing protein A, transcript variant X4"; exon_number "6"; model_evidence "Supporting evidence includes similarity to: 5 Proteins, and 100% coverage of the annotated genomic feature by RNAseq alignments, including 15 samples with support for all annotated introns";
NC_042998.1	Gnomon	start_codon	137291413	137291415	.	+	0	gene_id "LOC115229588"; db_xref "GeneID:115229588"; gbkey "CDS"; gene "LOC115229588"; ID ""; gene_name "LOC115229588"; transcript_id "XM_036499648.1"; product "uncharacterized protein LOC115229588 isoform X1"; protein_id "XP_036355541.1"; exon_number "2";
NC_042998.1	Gnomon	stop_codon	137299605	137299607	.	+	0	gene_id "LOC115229588"; db_xref "GeneID:115229588"; gbkey "CDS"; gene "LOC115229588"; ID ""; gene_name "LOC115229588"; transcript_id "XM_036499648.1"; product "uncharacterized protein LOC115229588 isoform X1"; protein_id "XP_036355541.1"; exon_number "6";
NC_042998.1	Gnomon	transcript	137238245	137300057	.	+	.	gene_id "LOC115229588"; ID "XM_036499652.1"; gene_name "LOC115229588"; transcript_id "XM_036499652.1";
NC_042998.1	Gnomon	CDS	137291413	137292426	.	+	0	gene_id "LOC115229588"; db_xref "GeneID:115229588"; gbkey "CDS"; gene "LOC115229588"; ID ""; gene_name "LOC115229588"; transcript_id "XM_036499652.1"; product "LIM domain-containing protein A isoform X2"; protein_id "XP_036355545.1"; exon_number "3";
NC_042998.1	Gnomon	CDS	137292457	137293274	.	+	0	gene_id "LOC115229588"; db_xref "GeneID:115229588"; gbkey "CDS"; gene "LOC115229588"; ID ""; gene_name "LOC115229588"; transcript_id "XM_036499652.1"; product "LIM domain-containing protein A isoform X2"; protein_id "XP_036355545.1"; exon_number "4";
NC_042998.1	Gnomon	CDS	137293966	137294114	.	+	1	gene_id "LOC115229588"; db_xref "GeneID:115229588"; gbkey "CDS"; gene "LOC115229588"; ID ""; gene_name "LOC115229588"; transcript_id "XM_036499652.1"; product "LIM domain-containing protein A isoform X2"; protein_id "XP_036355545.1"; exon_number "5";
NC_042998.1	Gnomon	CDS	137295820	137295881	.	+	2	gene_id "LOC115229588"; db_xref "GeneID:115229588"; gbkey "CDS"; gene "LOC115229588"; ID ""; gene_name "LOC115229588"; transcript_id "XM_036499652.1"; product "LIM domain-containing protein A isoform X2"; protein_id "XP_036355545.1"; exon_number "6";
NC_042998.1	Gnomon	CDS	137296681	137297665	.	+	0	gene_id "LOC115229588"; db_xref "GeneID:115229588"; gbkey "CDS"; gene "LOC115229588"; ID ""; gene_name "LOC115229588"; transcript_id "XM_036499652.1"; product "LIM domain-containing protein A isoform X2"; protein_id "XP_036355545.1"; exon_number "7";
NC_042998.1	Gnomon	CDS	137299408	137299604	.	+	2	gene_id "LOC115229588"; db_xref "GeneID:115229588"; gbkey "CDS"; gene "LOC115229588"; ID ""; gene_name "LOC115229588"; transcript_id "XM_036499652.1"; product "LIM domain-containing protein A isoform X2"; protein_id "XP_036355545.1"; exon_number "8";
NC_042998.1	Gnomon	exon	137238245	137238489	.	+	.	gene_id "LOC115229588"; db_xref "GeneID:115229588"; gbkey "mRNA"; gene "LOC115229588"; ID ""; gene_name "LOC115229588"; transcript_id "XM_036499652.1"; product "LIM domain-containing protein A, transcript variant X5"; exon_number "1"; model_evidence "Supporting evidence includes similarity to: 5 Proteins, and 100% coverage of the annotated genomic feature by RNAseq alignments, including 23 samples with support for all annotated introns";
NC_042998.1	Gnomon	exon	137287070	137287123	.	+	.	gene_id "LOC115229588"; db_xref "GeneID:115229588"; gbkey "mRNA"; gene "LOC115229588"; ID ""; gene_name "LOC115229588"; transcript_id "XM_036499652.1"; product "LIM domain-containing protein A, transcript variant X5"; exon_number "2"; model_evidence "Supporting evidence includes similarity to: 5 Proteins, and 100% coverage of the annotated genomic feature by RNAseq alignments, including 23 samples with support for all annotated introns";
NC_042998.1	Gnomon	exon	137291413	137292426	.	+	.	gene_id "LOC115229588"; db_xref "GeneID:115229588"; gbkey "mRNA"; gene "LOC115229588"; ID ""; gene_name "LOC115229588"; transcript_id "XM_036499652.1"; product "LIM domain-containing protein A, transcript variant X5"; exon_number "3"; model_evidence "Supporting evidence includes similarity to: 5 Proteins, and 100% coverage of the annotated genomic feature by RNAseq alignments, including 23 samples with support for all annotated introns";
NC_042998.1	Gnomon	exon	137292457	137293274	.	+	.	gene_id "LOC115229588"; db_xref "GeneID:115229588"; gbkey "mRNA"; gene "LOC115229588"; ID ""; gene_name "LOC115229588"; transcript_id "XM_036499652.1"; product "LIM domain-containing protein A, transcript variant X5"; exon_number "4"; model_evidence "Supporting evidence includes similarity to: 5 Proteins, and 100% coverage of the annotated genomic feature by RNAseq alignments, including 23 samples with support for all annotated introns";
NC_042998.1	Gnomon	exon	137293966	137294114	.	+	.	gene_id "LOC115229588"; db_xref "GeneID:115229588"; gbkey "mRNA"; gene "LOC115229588"; ID ""; gene_name "LOC115229588"; transcript_id "XM_036499652.1"; product "LIM domain-containing protein A, transcript variant X5"; exon_number "5"; model_evidence "Supporting evidence includes similarity to: 5 Proteins, and 100% coverage of the annotated genomic feature by RNAseq alignments, including 23 samples with support for all annotated introns";
NC_042998.1	Gnomon	exon	137295820	137295881	.	+	.	gene_id "LOC115229588"; db_xref "GeneID:115229588"; gbkey "mRNA"; gene "LOC115229588"; ID ""; gene_name "LOC115229588"; transcript_id "XM_036499652.1"; product "LIM domain-containing protein A, transcript variant X5"; exon_number "6"; model_evidence "Supporting evidence includes similarity to: 5 Proteins, and 100% coverage of the annotated genomic feature by RNAseq alignments, including 23 samples with support for all annotated introns";
NC_042998.1	Gnomon	exon	137296681	137297665	.	+	.	gene_id "LOC115229588"; db_xref "GeneID:115229588"; gbkey "mRNA"; gene "LOC115229588"; ID ""; gene_name "LOC115229588"; transcript_id "XM_036499652.1"; product "LIM domain-containing protein A, transcript variant X5"; exon_number "7"; model_evidence "Supporting evidence includes similarity to: 5 Proteins, and 100% coverage of the annotated genomic feature by RNAseq alignments, including 23 samples with support for all annotated introns";
NC_042998.1	Gnomon	exon	137299408	137300057	.	+	.	gene_id "LOC115229588"; db_xref "GeneID:115229588"; gbkey "mRNA"; gene "LOC115229588"; ID ""; gene_name "LOC115229588"; transcript_id "XM_036499652.1"; product "LIM domain-containing protein A, transcript variant X5"; exon_number "8"; model_evidence "Supporting evidence includes similarity to: 5 Proteins, and 100% coverage of the annotated genomic feature by RNAseq alignments, including 23 samples with support for all annotated introns";
NC_042998.1	Gnomon	start_codon	137291413	137291415	.	+	0	gene_id "LOC115229588"; db_xref "GeneID:115229588"; gbkey "CDS"; gene "LOC115229588"; ID ""; gene_name "LOC115229588"; transcript_id "XM_036499652.1"; product "LIM domain-containing protein A isoform X2"; protein_id "XP_036355545.1"; exon_number "3";
NC_042998.1	Gnomon	stop_codon	137299605	137299607	.	+	0	gene_id "LOC115229588"; db_xref "GeneID:115229588"; gbkey "CDS"; gene "LOC115229588"; ID ""; gene_name "LOC115229588"; transcript_id "XM_036499652.1"; product "LIM domain-containing protein A isoform X2"; protein_id "XP_036355545.1"; exon_number "8";
NC_042998.1	Gnomon	gene	2330573	2343695	.	+	.	gene_id "LOC115229612"; db_xref "GeneID:115229612"; gbkey "Gene"; gene "LOC115229612"; gene_biotype "protein_coding"; ID ""; gene_name "LOC115229612";
NC_042998.1	PBRI~FLAMseq~Covext	transcript	2330592	2343695	.	+	.	gene_id "LOC115229612"; ID ""; gene_name "LOC115229612"; transcript_id "Covext~FLAMseq_ext~G5392.4"; uniq_trans_id "G5392.4"; three_prime_ext "5";
NC_042998.1	Covext	exon	2330592	2330742	.	+	.	gene_id "LOC115229612"; ID ""; gene_name "LOC115229612"; transcript_id "Covext~FLAMseq_ext~G5392.4"; exon_number "1"; uniq_trans_id "G5392.4";
NC_042998.1	Covext	exon	2338514	2338600	.	+	.	gene_id "LOC115229612"; ID ""; gene_name "LOC115229612"; transcript_id "Covext~FLAMseq_ext~G5392.4"; exon_number "2"; uniq_trans_id "G5392.4";
NC_042998.1	Covext	exon	2340837	2341575	.	+	.	gene_id "LOC115229612"; ID ""; gene_name "LOC115229612"; transcript_id "Covext~FLAMseq_ext~G5392.4"; exon_number "3"; uniq_trans_id "G5392.4";
NC_042998.1	Covext	exon	2340837	2341580	.	+	.	gene_id "LOC115229612"; ID ""; gene_name "LOC115229612"; transcript_id "Covext~FLAMseq_ext~G5392.4"; exon_number "3"; uniq_trans_id "G5392.4"; three_prime_ext "5";
NC_042998.1	Covext	exon	2340837	2343695	.	+	.	gene_id "LOC115229612"; ID ""; gene_name "LOC115229612"; transcript_id "Covext~FLAMseq_ext~G5392.4"; exon_number "3"; uniq_trans_id "G5392.4"; three_prime_ext "2115";
NC_042998.1	PBRI~FLAMseq	transcript	2330592	2341580	.	+	.	gene_id "LOC115229612"; ID ""; gene_name "LOC115229612"; transcript_id "FLAMseq_ext~G5392.4"; uniq_trans_id "G5392.4"; three_prime_ext "5";
NC_042998.1	PBRI~FLAMseq	exon	2330592	2330742	.	+	.	gene_id "LOC115229612"; ID ""; gene_name "LOC115229612"; transcript_id "FLAMseq_ext~G5392.4"; exon_number "1"; uniq_trans_id "G5392.4";
NC_042998.1	PBRI~FLAMseq	exon	2338514	2338600	.	+	.	gene_id "LOC115229612"; ID ""; gene_name "LOC115229612"; transcript_id "FLAMseq_ext~G5392.4"; exon_number "2"; uniq_trans_id "G5392.4";
NC_042998.1	PBRI~FLAMseq	exon	2340837	2341575	.	+	.	gene_id "LOC115229612"; ID ""; gene_name "LOC115229612"; transcript_id "FLAMseq_ext~G5392.4"; exon_number "3"; uniq_trans_id "G5392.4";
NC_042998.1	PBRI~FLAMseq	exon	2340837	2341580	.	+	.	gene_id "LOC115229612"; ID ""; gene_name "LOC115229612"; transcript_id "FLAMseq_ext~G5392.4"; exon_number "3"; uniq_trans_id "G5392.4"; three_prime_ext "5";
NC_042998.1	PBRI	transcript	2330592	2341575	.	+	.	gene_id "LOC115229612"; ID ""; gene_name "LOC115229612"; transcript_id "G5392.4"; uniq_trans_id "G5392.4";
NC_042998.1	PBRI	exon	2330592	2330742	.	+	.	gene_id "LOC115229612"; ID ""; gene_name "LOC115229612"; transcript_id "G5392.4"; exon_number "1"; uniq_trans_id "G5392.4";
NC_042998.1	PBRI	exon	2338514	2338600	.	+	.	gene_id "LOC115229612"; ID ""; gene_name "LOC115229612"; transcript_id "G5392.4"; exon_number "2"; uniq_trans_id "G5392.4";
NC_042998.1	PBRI	exon	2340837	2341575	.	+	.	gene_id "LOC115229612"; ID ""; gene_name "LOC115229612"; transcript_id "G5392.4"; exon_number "3"; uniq_trans_id "G5392.4";
NC_042998.1	PBRI	transcript	2330594	2341353	.	+	.	gene_id "LOC115229612"; ID ""; gene_name "LOC115229612"; transcript_id "G5392.5"; uniq_trans_id "G5392.5";
NC_042998.1	PBRI	exon	2330594	2330742	.	+	.	gene_id "LOC115229612"; ID ""; gene_name "LOC115229612"; transcript_id "G5392.5"; exon_number "1"; uniq_trans_id "G5392.5";
NC_042998.1	PBRI	exon	2334883	2334988	.	+	.	gene_id "LOC115229612"; ID ""; gene_name "LOC115229612"; transcript_id "G5392.5"; exon_number "2"; uniq_trans_id "G5392.5";
NC_042998.1	PBRI	exon	2335154	2335219	.	+	.	gene_id "LOC115229612"; ID ""; gene_name "LOC115229612"; transcript_id "G5392.5"; exon_number "3"; uniq_trans_id "G5392.5";
NC_042998.1	PBRI	exon	2338514	2338600	.	+	.	gene_id "LOC115229612"; ID ""; gene_name "LOC115229612"; transcript_id "G5392.5"; exon_number "4"; uniq_trans_id "G5392.5";
NC_042998.1	PBRI	exon	2340837	2341353	.	+	.	gene_id "LOC115229612"; ID ""; gene_name "LOC115229612"; transcript_id "G5392.5"; exon_number "5"; uniq_trans_id "G5392.5";
NC_042998.1	Gnomon	transcript	2330573	2341354	.	+	.	gene_id "LOC115229612"; ID "XM_029799944.2"; gene_name "LOC115229612"; transcript_id "XM_029799944.2";
NC_042998.1	Gnomon	CDS	2330690	2330742	.	+	0	gene_id "LOC115229612"; db_xref "GeneID:115229612"; gbkey "CDS"; gene "LOC115229612"; ID ""; gene_name "LOC115229612"; transcript_id "XM_029799944.2"; product "tubulin-specific chaperone A"; protein_id "XP_029655804.1"; exon_number "1";
NC_042998.1	Gnomon	CDS	2334883	2334988	.	+	1	gene_id "LOC115229612"; db_xref "GeneID:115229612"; gbkey "CDS"; gene "LOC115229612"; ID ""; gene_name "LOC115229612"; transcript_id "XM_029799944.2"; product "tubulin-specific chaperone A"; protein_id "XP_029655804.1"; exon_number "2";
NC_042998.1	Gnomon	CDS	2338514	2338600	.	+	0	gene_id "LOC115229612"; db_xref "GeneID:115229612"; gbkey "CDS"; gene "LOC115229612"; ID ""; gene_name "LOC115229612"; transcript_id "XM_029799944.2"; product "tubulin-specific chaperone A"; protein_id "XP_029655804.1"; exon_number "3";
NC_042998.1	Gnomon	CDS	2340837	2340920	.	+	0	gene_id "LOC115229612"; db_xref "GeneID:115229612"; gbkey "CDS"; gene "LOC115229612"; ID ""; gene_name "LOC115229612"; transcript_id "XM_029799944.2"; product "tubulin-specific chaperone A"; protein_id "XP_029655804.1"; exon_number "4";
NC_042998.1	Gnomon	exon	2330573	2330742	.	+	.	gene_id "LOC115229612"; db_xref "GeneID:115229612"; gbkey "mRNA"; gene "LOC115229612"; ID ""; gene_name "LOC115229612"; transcript_id "XM_029799944.2"; product "tubulin-specific chaperone A"; exon_number "1"; model_evidence "Supporting evidence includes similarity to: 8 Proteins, and 100% coverage of the annotated genomic feature by RNAseq alignments, including 46 samples with support for all annotated introns";
NC_042998.1	Gnomon	exon	2334883	2334988	.	+	.	gene_id "LOC115229612"; db_xref "GeneID:115229612"; gbkey "mRNA"; gene "LOC115229612"; ID ""; gene_name "LOC115229612"; transcript_id "XM_029799944.2"; product "tubulin-specific chaperone A"; exon_number "2"; model_evidence "Supporting evidence includes similarity to: 8 Proteins, and 100% coverage of the annotated genomic feature by RNAseq alignments, including 46 samples with support for all annotated introns";
NC_042998.1	Gnomon	exon	2338514	2338600	.	+	.	gene_id "LOC115229612"; db_xref "GeneID:115229612"; gbkey "mRNA"; gene "LOC115229612"; ID ""; gene_name "LOC115229612"; transcript_id "XM_029799944.2"; product "tubulin-specific chaperone A"; exon_number "3"; model_evidence "Supporting evidence includes similarity to: 8 Proteins, and 100% coverage of the annotated genomic feature by RNAseq alignments, including 46 samples with support for all annotated introns";
NC_042998.1	Gnomon	exon	2340837	2341354	.	+	.	gene_id "LOC115229612"; db_xref "GeneID:115229612"; gbkey "mRNA"; gene "LOC115229612"; ID ""; gene_name "LOC115229612"; transcript_id "XM_029799944.2"; product "tubulin-specific chaperone A"; exon_number "4"; model_evidence "Supporting evidence includes similarity to: 8 Proteins, and 100% coverage of the annotated genomic feature by RNAseq alignments, including 46 samples with support for all annotated introns";
NC_042998.1	Gnomon	start_codon	2330690	2330692	.	+	0	gene_id "LOC115229612"; db_xref "GeneID:115229612"; gbkey "CDS"; gene "LOC115229612"; ID ""; gene_name "LOC115229612"; transcript_id "XM_029799944.2"; product "tubulin-specific chaperone A"; protein_id "XP_029655804.1"; exon_number "1";
NC_042998.1	Gnomon	stop_codon	2340921	2340923	.	+	0	gene_id "LOC115229612"; db_xref "GeneID:115229612"; gbkey "CDS"; gene "LOC115229612"; ID ""; gene_name "LOC115229612"; transcript_id "XM_029799944.2"; product "tubulin-specific chaperone A"; protein_id "XP_029655804.1"; exon_number "4";
NC_042998.1	Gnomon	gene	120983390	121014828	.	+	.	gene_id "LOC115229621"; db_xref "GeneID:115229621"; gbkey "Gene"; gene "LOC115229621"; gene_biotype "protein_coding"; ID ""; gene_name "LOC115229621";
NC_042998.1	PBRI~FLAMseq~Covext	transcript	120983630	121014828	.	+	.	gene_id "LOC115229621"; ID ""; gene_name "LOC115229621"; transcript_id "Covext~FLAMseq_ext~G8111.11"; uniq_trans_id "G8111.11"; three_prime_ext "1215";
NC_042998.1	Covext	exon	120983630	120983958	.	+	.	gene_id "LOC115229621"; ID ""; gene_name "LOC115229621"; transcript_id "Covext~FLAMseq_ext~G8111.11"; exon_number "1"; uniq_trans_id "G8111.11";
NC_042998.1	Covext	exon	120991406	120991492	.	+	.	gene_id "LOC115229621"; ID ""; gene_name "LOC115229621"; transcript_id "Covext~FLAMseq_ext~G8111.11"; exon_number "2"; uniq_trans_id "G8111.11";
NC_042998.1	Covext	exon	120995540	120995681	.	+	.	gene_id "LOC115229621"; ID ""; gene_name "LOC115229621"; transcript_id "Covext~FLAMseq_ext~G8111.11"; exon_number "3"; uniq_trans_id "G8111.11";
NC_042998.1	Covext	exon	121000455	121000720	.	+	.	gene_id "LOC115229621"; ID ""; gene_name "LOC115229621"; transcript_id "Covext~FLAMseq_ext~G8111.11"; exon_number "4"; uniq_trans_id "G8111.11";
NC_042998.1	Covext	exon	121003217	121003374	.	+	.	gene_id "LOC115229621"; ID ""; gene_name "LOC115229621"; transcript_id "Covext~FLAMseq_ext~G8111.11"; exon_number "5"; uniq_trans_id "G8111.11";
NC_042998.1	Covext	exon	121004738	121004827	.	+	.	gene_id "LOC115229621"; ID ""; gene_name "LOC115229621"; transcript_id "Covext~FLAMseq_ext~G8111.11"; exon_number "6"; uniq_trans_id "G8111.11";
NC_042998.1	Covext	exon	121005925	121006015	.	+	.	gene_id "LOC115229621"; ID ""; gene_name "LOC115229621"; transcript_id "Covext~FLAMseq_ext~G8111.11"; exon_number "7"; uniq_trans_id "G8111.11";
NC_042998.1	Covext	exon	121006390	121006490	.	+	.	gene_id "LOC115229621"; ID ""; gene_name "LOC115229621"; transcript_id "Covext~FLAMseq_ext~G8111.11"; exon_number "8"; uniq_trans_id "G8111.11";
NC_042998.1	Covext	exon	121007142	121007315	.	+	.	gene_id "LOC115229621"; ID ""; gene_name "LOC115229621"; transcript_id "Covext~FLAMseq_ext~G8111.11"; exon_number "9"; uniq_trans_id "G8111.11";
NC_042998.1	Covext	exon	121008298	121008485	.	+	.	gene_id "LOC115229621"; ID ""; gene_name "LOC115229621"; transcript_id "Covext~FLAMseq_ext~G8111.11"; exon_number "10"; uniq_trans_id "G8111.11";
NC_042998.1	Covext	exon	121010760	121010847	.	+	.	gene_id "LOC115229621"; ID ""; gene_name "LOC115229621"; transcript_id "Covext~FLAMseq_ext~G8111.11"; exon_number "11"; uniq_trans_id "G8111.11";
NC_042998.1	Covext	exon	121011359	121012905	.	+	.	gene_id "LOC115229621"; ID ""; gene_name "LOC115229621"; transcript_id "Covext~FLAMseq_ext~G8111.11"; exon_number "12"; uniq_trans_id "G8111.11";
NC_042998.1	Covext	exon	121011359	121014120	.	+	.	gene_id "LOC115229621"; ID ""; gene_name "LOC115229621"; transcript_id "Covext~FLAMseq_ext~G8111.11"; exon_number "12"; uniq_trans_id "G8111.11"; three_prime_ext "1215";
NC_042998.1	Covext	exon	121011359	121014828	.	+	.	gene_id "LOC115229621"; ID ""; gene_name "LOC115229621"; transcript_id "Covext~FLAMseq_ext~G8111.11"; exon_number "12"; uniq_trans_id "G8111.11"; three_prime_ext "708";
NC_042998.1	PBRI~FLAMseq	transcript	120983630	121014120	.	+	.	gene_id "LOC115229621"; ID ""; gene_name "LOC115229621"; transcript_id "FLAMseq_ext~G8111.11"; uniq_trans_id "G8111.11"; three_prime_ext "1215";
NC_042998.1	PBRI~FLAMseq	exon	120983630	120983958	.	+	.	gene_id "LOC115229621"; ID ""; gene_name "LOC115229621"; transcript_id "FLAMseq_ext~G8111.11"; exon_number "1"; uniq_trans_id "G8111.11";
NC_042998.1	PBRI~FLAMseq	exon	120991406	120991492	.	+	.	gene_id "LOC115229621"; ID ""; gene_name "LOC115229621"; transcript_id "FLAMseq_ext~G8111.11"; exon_number "2"; uniq_trans_id "G8111.11";
NC_042998.1	PBRI~FLAMseq	exon	120995540	120995681	.	+	.	gene_id "LOC115229621"; ID ""; gene_name "LOC115229621"; transcript_id "FLAMseq_ext~G8111.11"; exon_number "3"; uniq_trans_id "G8111.11";
NC_042998.1	PBRI~FLAMseq	exon	121000455	121000720	.	+	.	gene_id "LOC115229621"; ID ""; gene_name "LOC115229621"; transcript_id "FLAMseq_ext~G8111.11"; exon_number "4"; uniq_trans_id "G8111.11";
NC_042998.1	PBRI~FLAMseq	exon	121003217	121003374	.	+	.	gene_id "LOC115229621"; ID ""; gene_name "LOC115229621"; transcript_id "FLAMseq_ext~G8111.11"; exon_number "5"; uniq_trans_id "G8111.11";
NC_042998.1	PBRI~FLAMseq	exon	121004738	121004827	.	+	.	gene_id "LOC115229621"; ID ""; gene_name "LOC115229621"; transcript_id "FLAMseq_ext~G8111.11"; exon_number "6"; uniq_trans_id "G8111.11";
NC_042998.1	PBRI~FLAMseq	exon	121005925	121006015	.	+	.	gene_id "LOC115229621"; ID ""; gene_name "LOC115229621"; transcript_id "FLAMseq_ext~G8111.11"; exon_number "7"; uniq_trans_id "G8111.11";
NC_042998.1	PBRI~FLAMseq	exon	121006390	121006490	.	+	.	gene_id "LOC115229621"; ID ""; gene_name "LOC115229621"; transcript_id "FLAMseq_ext~G8111.11"; exon_number "8"; uniq_trans_id "G8111.11";
NC_042998.1	PBRI~FLAMseq	exon	121007142	121007315	.	+	.	gene_id "LOC115229621"; ID ""; gene_name "LOC115229621"; transcript_id "FLAMseq_ext~G8111.11"; exon_number "9"; uniq_trans_id "G8111.11";
NC_042998.1	PBRI~FLAMseq	exon	121008298	121008485	.	+	.	gene_id "LOC115229621"; ID ""; gene_name "LOC115229621"; transcript_id "FLAMseq_ext~G8111.11"; exon_number "10"; uniq_trans_id "G8111.11";
NC_042998.1	PBRI~FLAMseq	exon	121010760	121010847	.	+	.	gene_id "LOC115229621"; ID ""; gene_name "LOC115229621"; transcript_id "FLAMseq_ext~G8111.11"; exon_number "11"; uniq_trans_id "G8111.11";
NC_042998.1	PBRI~FLAMseq	exon	121011359	121012905	.	+	.	gene_id "LOC115229621"; ID ""; gene_name "LOC115229621"; transcript_id "FLAMseq_ext~G8111.11"; exon_number "12"; uniq_trans_id "G8111.11";
NC_042998.1	PBRI~FLAMseq	exon	121011359	121014120	.	+	.	gene_id "LOC115229621"; ID ""; gene_name "LOC115229621"; transcript_id "FLAMseq_ext~G8111.11"; exon_number "12"; uniq_trans_id "G8111.11"; three_prime_ext "1215";
NC_042998.1	PBRI	transcript	120983390	121011790	.	+	.	gene_id "LOC115229621"; ID ""; gene_name "LOC115229621"; transcript_id "G8111.10"; uniq_trans_id "G8111.10";
NC_042998.1	PBRI	exon	120983390	120983958	.	+	.	gene_id "LOC115229621"; ID ""; gene_name "LOC115229621"; transcript_id "G8111.10"; exon_number "1"; uniq_trans_id "G8111.10";
NC_042998.1	PBRI	exon	120991406	120991496	.	+	.	gene_id "LOC115229621"; ID ""; gene_name "LOC115229621"; transcript_id "G8111.10"; exon_number "2"; uniq_trans_id "G8111.10";
NC_042998.1	PBRI	exon	120995540	120995681	.	+	.	gene_id "LOC115229621"; ID ""; gene_name "LOC115229621"; transcript_id "G8111.10"; exon_number "3"; uniq_trans_id "G8111.10";
NC_042998.1	PBRI	exon	120997571	120997742	.	+	.	gene_id "LOC115229621"; ID ""; gene_name "LOC115229621"; transcript_id "G8111.10"; exon_number "4"; uniq_trans_id "G8111.10";
NC_042998.1	PBRI	exon	121000455	121000572	.	+	.	gene_id "LOC115229621"; ID ""; gene_name "LOC115229621"; transcript_id "G8111.10"; exon_number "5"; uniq_trans_id "G8111.10";
NC_042998.1	PBRI	exon	121003217	121003374	.	+	.	gene_id "LOC115229621"; ID ""; gene_name "LOC115229621"; transcript_id "G8111.10"; exon_number "6"; uniq_trans_id "G8111.10";
NC_042998.1	PBRI	exon	121004738	121004827	.	+	.	gene_id "LOC115229621"; ID ""; gene_name "LOC115229621"; transcript_id "G8111.10"; exon_number "7"; uniq_trans_id "G8111.10";
NC_042998.1	PBRI	exon	121005925	121006015	.	+	.	gene_id "LOC115229621"; ID ""; gene_name "LOC115229621"; transcript_id "G8111.10"; exon_number "8"; uniq_trans_id "G8111.10";
NC_042998.1	PBRI	exon	121006390	121006490	.	+	.	gene_id "LOC115229621"; ID ""; gene_name "LOC115229621"; transcript_id "G8111.10"; exon_number "9"; uniq_trans_id "G8111.10";
NC_042998.1	PBRI	exon	121007142	121007315	.	+	.	gene_id "LOC115229621"; ID ""; gene_name "LOC115229621"; transcript_id "G8111.10"; exon_number "10"; uniq_trans_id "G8111.10";
NC_042998.1	PBRI	exon	121008298	121008485	.	+	.	gene_id "LOC115229621"; ID ""; gene_name "LOC115229621"; transcript_id "G8111.10"; exon_number "11"; uniq_trans_id "G8111.10";
NC_042998.1	PBRI	exon	121010760	121010847	.	+	.	gene_id "LOC115229621"; ID ""; gene_name "LOC115229621"; transcript_id "G8111.10"; exon_number "12"; uniq_trans_id "G8111.10";
NC_042998.1	PBRI	exon	121011359	121011790	.	+	.	gene_id "LOC115229621"; ID ""; gene_name "LOC115229621"; transcript_id "G8111.10"; exon_number "13"; uniq_trans_id "G8111.10";
NC_042998.1	PBRI	transcript	120983630	121012905	.	+	.	gene_id "LOC115229621"; ID ""; gene_name "LOC115229621"; transcript_id "G8111.11"; uniq_trans_id "G8111.11";
NC_042998.1	PBRI	exon	120983630	120983958	.	+	.	gene_id "LOC115229621"; ID ""; gene_name "LOC115229621"; transcript_id "G8111.11"; exon_number "1"; uniq_trans_id "G8111.11";
NC_042998.1	PBRI	exon	120991406	120991492	.	+	.	gene_id "LOC115229621"; ID ""; gene_name "LOC115229621"; transcript_id "G8111.11"; exon_number "2"; uniq_trans_id "G8111.11";
NC_042998.1	PBRI	exon	120995540	120995681	.	+	.	gene_id "LOC115229621"; ID ""; gene_name "LOC115229621"; transcript_id "G8111.11"; exon_number "3"; uniq_trans_id "G8111.11";
NC_042998.1	PBRI	exon	121000455	121000720	.	+	.	gene_id "LOC115229621"; ID ""; gene_name "LOC115229621"; transcript_id "G8111.11"; exon_number "4"; uniq_trans_id "G8111.11";
NC_042998.1	PBRI	exon	121003217	121003374	.	+	.	gene_id "LOC115229621"; ID ""; gene_name "LOC115229621"; transcript_id "G8111.11"; exon_number "5"; uniq_trans_id "G8111.11";
NC_042998.1	PBRI	exon	121004738	121004827	.	+	.	gene_id "LOC115229621"; ID ""; gene_name "LOC115229621"; transcript_id "G8111.11"; exon_number "6"; uniq_trans_id "G8111.11";
NC_042998.1	PBRI	exon	121005925	121006015	.	+	.	gene_id "LOC115229621"; ID ""; gene_name "LOC115229621"; transcript_id "G8111.11"; exon_number "7"; uniq_trans_id "G8111.11";
NC_042998.1	PBRI	exon	121006390	121006490	.	+	.	gene_id "LOC115229621"; ID ""; gene_name "LOC115229621"; transcript_id "G8111.11"; exon_number "8"; uniq_trans_id "G8111.11";
NC_042998.1	PBRI	exon	121007142	121007315	.	+	.	gene_id "LOC115229621"; ID ""; gene_name "LOC115229621"; transcript_id "G8111.11"; exon_number "9"; uniq_trans_id "G8111.11";
NC_042998.1	PBRI	exon	121008298	121008485	.	+	.	gene_id "LOC115229621"; ID ""; gene_name "LOC115229621"; transcript_id "G8111.11"; exon_number "10"; uniq_trans_id "G8111.11";
NC_042998.1	PBRI	exon	121010760	121010847	.	+	.	gene_id "LOC115229621"; ID ""; gene_name "LOC115229621"; transcript_id "G8111.11"; exon_number "11"; uniq_trans_id "G8111.11";
NC_042998.1	PBRI	exon	121011359	121012905	.	+	.	gene_id "LOC115229621"; ID ""; gene_name "LOC115229621"; transcript_id "G8111.11"; exon_number "12"; uniq_trans_id "G8111.11";
NC_042998.1	PBRI	transcript	120983630	121011651	.	+	.	gene_id "LOC115229621"; ID ""; gene_name "LOC115229621"; transcript_id "G8111.12"; uniq_trans_id "G8111.12";
NC_042998.1	PBRI	exon	120983630	120983958	.	+	.	gene_id "LOC115229621"; ID ""; gene_name "LOC115229621"; transcript_id "G8111.12"; exon_number "1"; uniq_trans_id "G8111.12";
NC_042998.1	PBRI	exon	120991406	120991496	.	+	.	gene_id "LOC115229621"; ID ""; gene_name "LOC115229621"; transcript_id "G8111.12"; exon_number "2"; uniq_trans_id "G8111.12";
NC_042998.1	PBRI	exon	120995540	120995681	.	+	.	gene_id "LOC115229621"; ID ""; gene_name "LOC115229621"; transcript_id "G8111.12"; exon_number "3"; uniq_trans_id "G8111.12";
NC_042998.1	PBRI	exon	121000455	121000572	.	+	.	gene_id "LOC115229621"; ID ""; gene_name "LOC115229621"; transcript_id "G8111.12"; exon_number "4"; uniq_trans_id "G8111.12";
NC_042998.1	PBRI	exon	121003217	121003374	.	+	.	gene_id "LOC115229621"; ID ""; gene_name "LOC115229621"; transcript_id "G8111.12"; exon_number "5"; uniq_trans_id "G8111.12";
NC_042998.1	PBRI	exon	121004738	121007315	.	+	.	gene_id "LOC115229621"; ID ""; gene_name "LOC115229621"; transcript_id "G8111.12"; exon_number "6"; uniq_trans_id "G8111.12";
NC_042998.1	PBRI	exon	121008298	121008485	.	+	.	gene_id "LOC115229621"; ID ""; gene_name "LOC115229621"; transcript_id "G8111.12"; exon_number "7"; uniq_trans_id "G8111.12";
NC_042998.1	PBRI	exon	121010760	121010847	.	+	.	gene_id "LOC115229621"; ID ""; gene_name "LOC115229621"; transcript_id "G8111.12"; exon_number "8"; uniq_trans_id "G8111.12";
NC_042998.1	PBRI	exon	121011359	121011651	.	+	.	gene_id "LOC115229621"; ID ""; gene_name "LOC115229621"; transcript_id "G8111.12"; exon_number "9"; uniq_trans_id "G8111.12";
NC_042998.1	PBRI	transcript	120983638	121011703	.	+	.	gene_id "LOC115229621"; ID ""; gene_name "LOC115229621"; transcript_id "G8111.13"; uniq_trans_id "G8111.13";
NC_042998.1	PBRI	exon	120983638	120983958	.	+	.	gene_id "LOC115229621"; ID ""; gene_name "LOC115229621"; transcript_id "G8111.13"; exon_number "1"; uniq_trans_id "G8111.13";
NC_042998.1	PBRI	exon	120991406	120991496	.	+	.	gene_id "LOC115229621"; ID ""; gene_name "LOC115229621"; transcript_id "G8111.13"; exon_number "2"; uniq_trans_id "G8111.13";
NC_042998.1	PBRI	exon	120995540	120995681	.	+	.	gene_id "LOC115229621"; ID ""; gene_name "LOC115229621"; transcript_id "G8111.13"; exon_number "3"; uniq_trans_id "G8111.13";
NC_042998.1	PBRI	exon	121000455	121000720	.	+	.	gene_id "LOC115229621"; ID ""; gene_name "LOC115229621"; transcript_id "G8111.13"; exon_number "4"; uniq_trans_id "G8111.13";
NC_042998.1	PBRI	exon	121003217	121003374	.	+	.	gene_id "LOC115229621"; ID ""; gene_name "LOC115229621"; transcript_id "G8111.13"; exon_number "5"; uniq_trans_id "G8111.13";
NC_042998.1	PBRI	exon	121004738	121004827	.	+	.	gene_id "LOC115229621"; ID ""; gene_name "LOC115229621"; transcript_id "G8111.13"; exon_number "6"; uniq_trans_id "G8111.13";
NC_042998.1	PBRI	exon	121005925	121006015	.	+	.	gene_id "LOC115229621"; ID ""; gene_name "LOC115229621"; transcript_id "G8111.13"; exon_number "7"; uniq_trans_id "G8111.13";
NC_042998.1	PBRI	exon	121006390	121006490	.	+	.	gene_id "LOC115229621"; ID ""; gene_name "LOC115229621"; transcript_id "G8111.13"; exon_number "8"; uniq_trans_id "G8111.13";
NC_042998.1	PBRI	exon	121007142	121007315	.	+	.	gene_id "LOC115229621"; ID ""; gene_name "LOC115229621"; transcript_id "G8111.13"; exon_number "9"; uniq_trans_id "G8111.13";
NC_042998.1	PBRI	exon	121008298	121008485	.	+	.	gene_id "LOC115229621"; ID ""; gene_name "LOC115229621"; transcript_id "G8111.13"; exon_number "10"; uniq_trans_id "G8111.13";
NC_042998.1	PBRI	exon	121010760	121010847	.	+	.	gene_id "LOC115229621"; ID ""; gene_name "LOC115229621"; transcript_id "G8111.13"; exon_number "11"; uniq_trans_id "G8111.13";
NC_042998.1	PBRI	exon	121011359	121011703	.	+	.	gene_id "LOC115229621"; ID ""; gene_name "LOC115229621"; transcript_id "G8111.13"; exon_number "12"; uniq_trans_id "G8111.13";
NC_042998.1	Gnomon	transcript	120983496	121011712	.	+	.	gene_id "LOC115229621"; ID "XM_029799951.2"; gene_name "LOC115229621"; transcript_id "XM_029799951.2";
NC_042998.1	Gnomon	CDS	120983841	120983958	.	+	0	gene_id "LOC115229621"; db_xref "GeneID:115229621"; gbkey "CDS"; gene "LOC115229621"; ID ""; gene_name "LOC115229621"; transcript_id "XM_029799951.2"; product "probable flavin-containing monoamine oxidase A"; protein_id "XP_029655811.1"; exon_number "1";
NC_042998.1	Gnomon	CDS	120991406	120991496	.	+	2	gene_id "LOC115229621"; db_xref "GeneID:115229621"; gbkey "CDS"; gene "LOC115229621"; ID ""; gene_name "LOC115229621"; transcript_id "XM_029799951.2"; product "probable flavin-containing monoamine oxidase A"; protein_id "XP_029655811.1"; exon_number "2";
NC_042998.1	Gnomon	CDS	120995540	120995681	.	+	1	gene_id "LOC115229621"; db_xref "GeneID:115229621"; gbkey "CDS"; gene "LOC115229621"; ID ""; gene_name "LOC115229621"; transcript_id "XM_029799951.2"; product "probable flavin-containing monoamine oxidase A"; protein_id "XP_029655811.1"; exon_number "3";
NC_042998.1	Gnomon	CDS	121000455	121000572	.	+	0	gene_id "LOC115229621"; db_xref "GeneID:115229621"; gbkey "CDS"; gene "LOC115229621"; ID ""; gene_name "LOC115229621"; transcript_id "XM_029799951.2"; product "probable flavin-containing monoamine oxidase A"; protein_id "XP_029655811.1"; exon_number "4";
NC_042998.1	Gnomon	CDS	121003217	121003374	.	+	2	gene_id "LOC115229621"; db_xref "GeneID:115229621"; gbkey "CDS"; gene "LOC115229621"; ID ""; gene_name "LOC115229621"; transcript_id "XM_029799951.2"; product "probable flavin-containing monoamine oxidase A"; protein_id "XP_029655811.1"; exon_number "5";
NC_042998.1	Gnomon	CDS	121004738	121004827	.	+	0	gene_id "LOC115229621"; db_xref "GeneID:115229621"; gbkey "CDS"; gene "LOC115229621"; ID ""; gene_name "LOC115229621"; transcript_id "XM_029799951.2"; product "probable flavin-containing monoamine oxidase A"; protein_id "XP_029655811.1"; exon_number "6";
NC_042998.1	Gnomon	CDS	121005925	121006015	.	+	0	gene_id "LOC115229621"; db_xref "GeneID:115229621"; gbkey "CDS"; gene "LOC115229621"; ID ""; gene_name "LOC115229621"; transcript_id "XM_029799951.2"; product "probable flavin-containing monoamine oxidase A"; protein_id "XP_029655811.1"; exon_number "7";
NC_042998.1	Gnomon	CDS	121006390	121006490	.	+	2	gene_id "LOC115229621"; db_xref "GeneID:115229621"; gbkey "CDS"; gene "LOC115229621"; ID ""; gene_name "LOC115229621"; transcript_id "XM_029799951.2"; product "probable flavin-containing monoamine oxidase A"; protein_id "XP_029655811.1"; exon_number "8";
NC_042998.1	Gnomon	CDS	121007142	121007315	.	+	0	gene_id "LOC115229621"; db_xref "GeneID:115229621"; gbkey "CDS"; gene "LOC115229621"; ID ""; gene_name "LOC115229621"; transcript_id "XM_029799951.2"; product "probable flavin-containing monoamine oxidase A"; protein_id "XP_029655811.1"; exon_number "9";
NC_042998.1	Gnomon	CDS	121008298	121008485	.	+	0	gene_id "LOC115229621"; db_xref "GeneID:115229621"; gbkey "CDS"; gene "LOC115229621"; ID ""; gene_name "LOC115229621"; transcript_id "XM_029799951.2"; product "probable flavin-containing monoamine oxidase A"; protein_id "XP_029655811.1"; exon_number "10";
NC_042998.1	Gnomon	CDS	121010760	121010847	.	+	1	gene_id "LOC115229621"; db_xref "GeneID:115229621"; gbkey "CDS"; gene "LOC115229621"; ID ""; gene_name "LOC115229621"; transcript_id "XM_029799951.2"; product "probable flavin-containing monoamine oxidase A"; protein_id "XP_029655811.1"; exon_number "11";
NC_042998.1	Gnomon	CDS	121011359	121011547	.	+	0	gene_id "LOC115229621"; db_xref "GeneID:115229621"; gbkey "CDS"; gene "LOC115229621"; ID ""; gene_name "LOC115229621"; transcript_id "XM_029799951.2"; product "probable flavin-containing monoamine oxidase A"; protein_id "XP_029655811.1"; exon_number "12";
NC_042998.1	Gnomon	exon	120983496	120983958	.	+	.	gene_id "LOC115229621"; db_xref "GeneID:115229621"; gbkey "mRNA"; gene "LOC115229621"; ID ""; gene_name "LOC115229621"; transcript_id "XM_029799951.2"; product "probable flavin-containing monoamine oxidase A"; exon_number "1"; model_evidence "Supporting evidence includes similarity to: 2 Proteins, and 100% coverage of the annotated genomic feature by RNAseq alignments, including 33 samples with support for all annotated introns";
NC_042998.1	Gnomon	exon	120991406	120991496	.	+	.	gene_id "LOC115229621"; db_xref "GeneID:115229621"; gbkey "mRNA"; gene "LOC115229621"; ID ""; gene_name "LOC115229621"; transcript_id "XM_029799951.2"; product "probable flavin-containing monoamine oxidase A"; exon_number "2"; model_evidence "Supporting evidence includes similarity to: 2 Proteins, and 100% coverage of the annotated genomic feature by RNAseq alignments, including 33 samples with support for all annotated introns";
NC_042998.1	Gnomon	exon	120995540	120995681	.	+	.	gene_id "LOC115229621"; db_xref "GeneID:115229621"; gbkey "mRNA"; gene "LOC115229621"; ID ""; gene_name "LOC115229621"; transcript_id "XM_029799951.2"; product "probable flavin-containing monoamine oxidase A"; exon_number "3"; model_evidence "Supporting evidence includes similarity to: 2 Proteins, and 100% coverage of the annotated genomic feature by RNAseq alignments, including 33 samples with support for all annotated introns";
NC_042998.1	Gnomon	exon	121000455	121000572	.	+	.	gene_id "LOC115229621"; db_xref "GeneID:115229621"; gbkey "mRNA"; gene "LOC115229621"; ID ""; gene_name "LOC115229621"; transcript_id "XM_029799951.2"; product "probable flavin-containing monoamine oxidase A"; exon_number "4"; model_evidence "Supporting evidence includes similarity to: 2 Proteins, and 100% coverage of the annotated genomic feature by RNAseq alignments, including 33 samples with support for all annotated introns";
NC_042998.1	Gnomon	exon	121003217	121003374	.	+	.	gene_id "LOC115229621"; db_xref "GeneID:115229621"; gbkey "mRNA"; gene "LOC115229621"; ID ""; gene_name "LOC115229621"; transcript_id "XM_029799951.2"; product "probable flavin-containing monoamine oxidase A"; exon_number "5"; model_evidence "Supporting evidence includes similarity to: 2 Proteins, and 100% coverage of the annotated genomic feature by RNAseq alignments, including 33 samples with support for all annotated introns";
NC_042998.1	Gnomon	exon	121004738	121004827	.	+	.	gene_id "LOC115229621"; db_xref "GeneID:115229621"; gbkey "mRNA"; gene "LOC115229621"; ID ""; gene_name "LOC115229621"; transcript_id "XM_029799951.2"; product "probable flavin-containing monoamine oxidase A"; exon_number "6"; model_evidence "Supporting evidence includes similarity to: 2 Proteins, and 100% coverage of the annotated genomic feature by RNAseq alignments, including 33 samples with support for all annotated introns";
NC_042998.1	Gnomon	exon	121005925	121006015	.	+	.	gene_id "LOC115229621"; db_xref "GeneID:115229621"; gbkey "mRNA"; gene "LOC115229621"; ID ""; gene_name "LOC115229621"; transcript_id "XM_029799951.2"; product "probable flavin-containing monoamine oxidase A"; exon_number "7"; model_evidence "Supporting evidence includes similarity to: 2 Proteins, and 100% coverage of the annotated genomic feature by RNAseq alignments, including 33 samples with support for all annotated introns";
NC_042998.1	Gnomon	exon	121006390	121006490	.	+	.	gene_id "LOC115229621"; db_xref "GeneID:115229621"; gbkey "mRNA"; gene "LOC115229621"; ID ""; gene_name "LOC115229621"; transcript_id "XM_029799951.2"; product "probable flavin-containing monoamine oxidase A"; exon_number "8"; model_evidence "Supporting evidence includes similarity to: 2 Proteins, and 100% coverage of the annotated genomic feature by RNAseq alignments, including 33 samples with support for all annotated introns";
NC_042998.1	Gnomon	exon	121007142	121007315	.	+	.	gene_id "LOC115229621"; db_xref "GeneID:115229621"; gbkey "mRNA"; gene "LOC115229621"; ID ""; gene_name "LOC115229621"; transcript_id "XM_029799951.2"; product "probable flavin-containing monoamine oxidase A"; exon_number "9"; model_evidence "Supporting evidence includes similarity to: 2 Proteins, and 100% coverage of the annotated genomic feature by RNAseq alignments, including 33 samples with support for all annotated introns";
NC_042998.1	Gnomon	exon	121008298	121008485	.	+	.	gene_id "LOC115229621"; db_xref "GeneID:115229621"; gbkey "mRNA"; gene "LOC115229621"; ID ""; gene_name "LOC115229621"; transcript_id "XM_029799951.2"; product "probable flavin-containing monoamine oxidase A"; exon_number "10"; model_evidence "Supporting evidence includes similarity to: 2 Proteins, and 100% coverage of the annotated genomic feature by RNAseq alignments, including 33 samples with support for all annotated introns";
NC_042998.1	Gnomon	exon	121010760	121010847	.	+	.	gene_id "LOC115229621"; db_xref "GeneID:115229621"; gbkey "mRNA"; gene "LOC115229621"; ID ""; gene_name "LOC115229621"; transcript_id "XM_029799951.2"; product "probable flavin-containing monoamine oxidase A"; exon_number "11"; model_evidence "Supporting evidence includes similarity to: 2 Proteins, and 100% coverage of the annotated genomic feature by RNAseq alignments, including 33 samples with support for all annotated introns";
NC_042998.1	Gnomon	exon	121011359	121011712	.	+	.	gene_id "LOC115229621"; db_xref "GeneID:115229621"; gbkey "mRNA"; gene "LOC115229621"; ID ""; gene_name "LOC115229621"; transcript_id "XM_029799951.2"; product "probable flavin-containing monoamine oxidase A"; exon_number "12"; model_evidence "Supporting evidence includes similarity to: 2 Proteins, and 100% coverage of the annotated genomic feature by RNAseq alignments, including 33 samples with support for all annotated introns";
NC_042998.1	Gnomon	start_codon	120983841	120983843	.	+	0	gene_id "LOC115229621"; db_xref "GeneID:115229621"; gbkey "CDS"; gene "LOC115229621"; ID ""; gene_name "LOC115229621"; transcript_id "XM_029799951.2"; product "probable flavin-containing monoamine oxidase A"; protein_id "XP_029655811.1"; exon_number "1";
NC_042998.1	Gnomon	stop_codon	121011548	121011550	.	+	0	gene_id "LOC115229621"; db_xref "GeneID:115229621"; gbkey "CDS"; gene "LOC115229621"; ID ""; gene_name "LOC115229621"; transcript_id "XM_029799951.2"; product "probable flavin-containing monoamine oxidase A"; protein_id "XP_029655811.1"; exon_number "12";
NC_042998.1	Gnomon	gene	181930386	182016681	.	+	.	gene_id "LOC115229630"; db_xref "GeneID:115229630"; gbkey "Gene"; gene "LOC115229630"; gene_biotype "protein_coding"; ID ""; gene_name "LOC115229630";
NC_042998.1	Gnomon~Covext	transcript	181930386	182016681	.	+	.	gene_id "LOC115229630"; ID "XM_029799958.2"; gene_name "LOC115229630"; transcript_id "Covext~XM_029799958.2";
NC_042998.1	Covext	exon	181930386	181930641	.	+	.	gene_id "LOC115229630"; db_xref "GeneID:115229630"; gbkey "mRNA"; gene "LOC115229630"; ID ""; gene_name "LOC115229630"; transcript_id "Covext~XM_029799958.2"; product "ribonuclease H2 subunit A"; exon_number "1"; model_evidence "Supporting evidence includes similarity to: 10 Proteins, and 100% coverage of the annotated genomic feature by RNAseq alignments, including 41 samples with support for all annotated introns";
NC_042998.1	Covext	exon	181984850	181984921	.	+	.	gene_id "LOC115229630"; db_xref "GeneID:115229630"; gbkey "mRNA"; gene "LOC115229630"; ID ""; gene_name "LOC115229630"; transcript_id "Covext~XM_029799958.2"; product "ribonuclease H2 subunit A"; exon_number "2"; model_evidence "Supporting evidence includes similarity to: 10 Proteins, and 100% coverage of the annotated genomic feature by RNAseq alignments, including 41 samples with support for all annotated introns";
NC_042998.1	Covext	exon	181987437	181987566	.	+	.	gene_id "LOC115229630"; db_xref "GeneID:115229630"; gbkey "mRNA"; gene "LOC115229630"; ID ""; gene_name "LOC115229630"; transcript_id "Covext~XM_029799958.2"; product "ribonuclease H2 subunit A"; exon_number "3"; model_evidence "Supporting evidence includes similarity to: 10 Proteins, and 100% coverage of the annotated genomic feature by RNAseq alignments, including 41 samples with support for all annotated introns";
NC_042998.1	Covext	exon	182000156	182000243	.	+	.	gene_id "LOC115229630"; db_xref "GeneID:115229630"; gbkey "mRNA"; gene "LOC115229630"; ID ""; gene_name "LOC115229630"; transcript_id "Covext~XM_029799958.2"; product "ribonuclease H2 subunit A"; exon_number "4"; model_evidence "Supporting evidence includes similarity to: 10 Proteins, and 100% coverage of the annotated genomic feature by RNAseq alignments, including 41 samples with support for all annotated introns";
NC_042998.1	Covext	exon	182001674	182001811	.	+	.	gene_id "LOC115229630"; db_xref "GeneID:115229630"; gbkey "mRNA"; gene "LOC115229630"; ID ""; gene_name "LOC115229630"; transcript_id "Covext~XM_029799958.2"; product "ribonuclease H2 subunit A"; exon_number "5"; model_evidence "Supporting evidence includes similarity to: 10 Proteins, and 100% coverage of the annotated genomic feature by RNAseq alignments, including 41 samples with support for all annotated introns";
NC_042998.1	Covext	exon	182011888	182011975	.	+	.	gene_id "LOC115229630"; db_xref "GeneID:115229630"; gbkey "mRNA"; gene "LOC115229630"; ID ""; gene_name "LOC115229630"; transcript_id "Covext~XM_029799958.2"; product "ribonuclease H2 subunit A"; exon_number "6"; model_evidence "Supporting evidence includes similarity to: 10 Proteins, and 100% coverage of the annotated genomic feature by RNAseq alignments, including 41 samples with support for all annotated introns";
NC_042998.1	Covext	exon	182013986	182014109	.	+	.	gene_id "LOC115229630"; db_xref "GeneID:115229630"; gbkey "mRNA"; gene "LOC115229630"; ID ""; gene_name "LOC115229630"; transcript_id "Covext~XM_029799958.2"; product "ribonuclease H2 subunit A"; exon_number "7"; model_evidence "Supporting evidence includes similarity to: 10 Proteins, and 100% coverage of the annotated genomic feature by RNAseq alignments, including 41 samples with support for all annotated introns";
NC_042998.1	Covext	exon	182016363	182016615	.	+	.	gene_id "LOC115229630"; db_xref "GeneID:115229630"; gbkey "mRNA"; gene "LOC115229630"; ID ""; gene_name "LOC115229630"; transcript_id "Covext~XM_029799958.2"; product "ribonuclease H2 subunit A"; exon_number "8"; model_evidence "Supporting evidence includes similarity to: 10 Proteins, and 100% coverage of the annotated genomic feature by RNAseq alignments, including 41 samples with support for all annotated introns";
NC_042998.1	Covext	exon	182016363	182016681	.	+	.	gene_id "LOC115229630"; db_xref "GeneID:115229630"; gbkey "mRNA"; gene "LOC115229630"; ID ""; gene_name "LOC115229630"; transcript_id "Covext~XM_029799958.2"; product "ribonuclease H2 subunit A"; exon_number "8"; model_evidence "Supporting evidence includes similarity to: 10 Proteins, and 100% coverage of the annotated genomic feature by RNAseq alignments, including 41 samples with support for all annotated introns"; three_prime_ext "66";
NC_042998.1	PBRI	transcript	181959377	182016607	.	+	.	gene_id "LOC115229630"; ID ""; gene_name "LOC115229630"; transcript_id "G9683.4"; uniq_trans_id "G9683.4";
NC_042998.1	PBRI	exon	181959377	181959521	.	+	.	gene_id "LOC115229630"; ID ""; gene_name "LOC115229630"; transcript_id "G9683.4"; exon_number "1"; uniq_trans_id "G9683.4";
NC_042998.1	PBRI	exon	181984850	181984921	.	+	.	gene_id "LOC115229630"; ID ""; gene_name "LOC115229630"; transcript_id "G9683.4"; exon_number "2"; uniq_trans_id "G9683.4";
NC_042998.1	PBRI	exon	181987437	181987566	.	+	.	gene_id "LOC115229630"; ID ""; gene_name "LOC115229630"; transcript_id "G9683.4"; exon_number "3"; uniq_trans_id "G9683.4";
NC_042998.1	PBRI	exon	182000156	182000243	.	+	.	gene_id "LOC115229630"; ID ""; gene_name "LOC115229630"; transcript_id "G9683.4"; exon_number "4"; uniq_trans_id "G9683.4";
NC_042998.1	PBRI	exon	182001674	182001811	.	+	.	gene_id "LOC115229630"; ID ""; gene_name "LOC115229630"; transcript_id "G9683.4"; exon_number "5"; uniq_trans_id "G9683.4";
NC_042998.1	PBRI	exon	182011888	182011975	.	+	.	gene_id "LOC115229630"; ID ""; gene_name "LOC115229630"; transcript_id "G9683.4"; exon_number "6"; uniq_trans_id "G9683.4";
NC_042998.1	PBRI	exon	182013986	182014109	.	+	.	gene_id "LOC115229630"; ID ""; gene_name "LOC115229630"; transcript_id "G9683.4"; exon_number "7"; uniq_trans_id "G9683.4";
NC_042998.1	PBRI	exon	182016363	182016607	.	+	.	gene_id "LOC115229630"; ID ""; gene_name "LOC115229630"; transcript_id "G9683.4"; exon_number "8"; uniq_trans_id "G9683.4";
NC_042998.1	Gnomon	transcript	181930386	182016615	.	+	.	gene_id "LOC115229630"; ID "XM_029799958.2"; gene_name "LOC115229630"; transcript_id "XM_029799958.2";
NC_042998.1	Gnomon	CDS	181930515	181930641	.	+	0	gene_id "LOC115229630"; db_xref "GeneID:115229630"; gbkey "CDS"; gene "LOC115229630"; ID ""; gene_name "LOC115229630"; transcript_id "XM_029799958.2"; product "ribonuclease H2 subunit A"; protein_id "XP_029655818.1"; exon_number "1";
NC_042998.1	Gnomon	CDS	181984850	181984921	.	+	2	gene_id "LOC115229630"; db_xref "GeneID:115229630"; gbkey "CDS"; gene "LOC115229630"; ID ""; gene_name "LOC115229630"; transcript_id "XM_029799958.2"; product "ribonuclease H2 subunit A"; protein_id "XP_029655818.1"; exon_number "2";
NC_042998.1	Gnomon	CDS	181987437	181987566	.	+	2	gene_id "LOC115229630"; db_xref "GeneID:115229630"; gbkey "CDS"; gene "LOC115229630"; ID ""; gene_name "LOC115229630"; transcript_id "XM_029799958.2"; product "ribonuclease H2 subunit A"; protein_id "XP_029655818.1"; exon_number "3";
NC_042998.1	Gnomon	CDS	182000156	182000243	.	+	1	gene_id "LOC115229630"; db_xref "GeneID:115229630"; gbkey "CDS"; gene "LOC115229630"; ID ""; gene_name "LOC115229630"; transcript_id "XM_029799958.2"; product "ribonuclease H2 subunit A"; protein_id "XP_029655818.1"; exon_number "4";
NC_042998.1	Gnomon	CDS	182001674	182001811	.	+	0	gene_id "LOC115229630"; db_xref "GeneID:115229630"; gbkey "CDS"; gene "LOC115229630"; ID ""; gene_name "LOC115229630"; transcript_id "XM_029799958.2"; product "ribonuclease H2 subunit A"; protein_id "XP_029655818.1"; exon_number "5";
NC_042998.1	Gnomon	CDS	182011888	182011975	.	+	0	gene_id "LOC115229630"; db_xref "GeneID:115229630"; gbkey "CDS"; gene "LOC115229630"; ID ""; gene_name "LOC115229630"; transcript_id "XM_029799958.2"; product "ribonuclease H2 subunit A"; protein_id "XP_029655818.1"; exon_number "6";
NC_042998.1	Gnomon	CDS	182013986	182014109	.	+	2	gene_id "LOC115229630"; db_xref "GeneID:115229630"; gbkey "CDS"; gene "LOC115229630"; ID ""; gene_name "LOC115229630"; transcript_id "XM_029799958.2"; product "ribonuclease H2 subunit A"; protein_id "XP_029655818.1"; exon_number "7";
NC_042998.1	Gnomon	CDS	182016363	182016513	.	+	1	gene_id "LOC115229630"; db_xref "GeneID:115229630"; gbkey "CDS"; gene "LOC115229630"; ID ""; gene_name "LOC115229630"; transcript_id "XM_029799958.2"; product "ribonuclease H2 subunit A"; protein_id "XP_029655818.1"; exon_number "8";
NC_042998.1	Gnomon	exon	181930386	181930641	.	+	.	gene_id "LOC115229630"; db_xref "GeneID:115229630"; gbkey "mRNA"; gene "LOC115229630"; ID ""; gene_name "LOC115229630"; transcript_id "XM_029799958.2"; product "ribonuclease H2 subunit A"; exon_number "1"; model_evidence "Supporting evidence includes similarity to: 10 Proteins, and 100% coverage of the annotated genomic feature by RNAseq alignments, including 41 samples with support for all annotated introns";
NC_042998.1	Gnomon	exon	181984850	181984921	.	+	.	gene_id "LOC115229630"; db_xref "GeneID:115229630"; gbkey "mRNA"; gene "LOC115229630"; ID ""; gene_name "LOC115229630"; transcript_id "XM_029799958.2"; product "ribonuclease H2 subunit A"; exon_number "2"; model_evidence "Supporting evidence includes similarity to: 10 Proteins, and 100% coverage of the annotated genomic feature by RNAseq alignments, including 41 samples with support for all annotated introns";
NC_042998.1	Gnomon	exon	181987437	181987566	.	+	.	gene_id "LOC115229630"; db_xref "GeneID:115229630"; gbkey "mRNA"; gene "LOC115229630"; ID ""; gene_name "LOC115229630"; transcript_id "XM_029799958.2"; product "ribonuclease H2 subunit A"; exon_number "3"; model_evidence "Supporting evidence includes similarity to: 10 Proteins, and 100% coverage of the annotated genomic feature by RNAseq alignments, including 41 samples with support for all annotated introns";
NC_042998.1	Gnomon	exon	182000156	182000243	.	+	.	gene_id "LOC115229630"; db_xref "GeneID:115229630"; gbkey "mRNA"; gene "LOC115229630"; ID ""; gene_name "LOC115229630"; transcript_id "XM_029799958.2"; product "ribonuclease H2 subunit A"; exon_number "4"; model_evidence "Supporting evidence includes similarity to: 10 Proteins, and 100% coverage of the annotated genomic feature by RNAseq alignments, including 41 samples with support for all annotated introns";
NC_042998.1	Gnomon	exon	182001674	182001811	.	+	.	gene_id "LOC115229630"; db_xref "GeneID:115229630"; gbkey "mRNA"; gene "LOC115229630"; ID ""; gene_name "LOC115229630"; transcript_id "XM_029799958.2"; product "ribonuclease H2 subunit A"; exon_number "5"; model_evidence "Supporting evidence includes similarity to: 10 Proteins, and 100% coverage of the annotated genomic feature by RNAseq alignments, including 41 samples with support for all annotated introns";
NC_042998.1	Gnomon	exon	182011888	182011975	.	+	.	gene_id "LOC115229630"; db_xref "GeneID:115229630"; gbkey "mRNA"; gene "LOC115229630"; ID ""; gene_name "LOC115229630"; transcript_id "XM_029799958.2"; product "ribonuclease H2 subunit A"; exon_number "6"; model_evidence "Supporting evidence includes similarity to: 10 Proteins, and 100% coverage of the annotated genomic feature by RNAseq alignments, including 41 samples with support for all annotated introns";
NC_042998.1	Gnomon	exon	182013986	182014109	.	+	.	gene_id "LOC115229630"; db_xref "GeneID:115229630"; gbkey "mRNA"; gene "LOC115229630"; ID ""; gene_name "LOC115229630"; transcript_id "XM_029799958.2"; product "ribonuclease H2 subunit A"; exon_number "7"; model_evidence "Supporting evidence includes similarity to: 10 Proteins, and 100% coverage of the annotated genomic feature by RNAseq alignments, including 41 samples with support for all annotated introns";
NC_042998.1	Gnomon	exon	182016363	182016615	.	+	.	gene_id "LOC115229630"; db_xref "GeneID:115229630"; gbkey "mRNA"; gene "LOC115229630"; ID ""; gene_name "LOC115229630"; transcript_id "XM_029799958.2"; product "ribonuclease H2 subunit A"; exon_number "8"; model_evidence "Supporting evidence includes similarity to: 10 Proteins, and 100% coverage of the annotated genomic feature by RNAseq alignments, including 41 samples with support for all annotated introns";
NC_042998.1	Gnomon	start_codon	181930515	181930517	.	+	0	gene_id "LOC115229630"; db_xref "GeneID:115229630"; gbkey "CDS"; gene "LOC115229630"; ID ""; gene_name "LOC115229630"; transcript_id "XM_029799958.2"; product "ribonuclease H2 subunit A"; protein_id "XP_029655818.1"; exon_number "1";
NC_042998.1	Gnomon	stop_codon	182016514	182016516	.	+	0	gene_id "LOC115229630"; db_xref "GeneID:115229630"; gbkey "CDS"; gene "LOC115229630"; ID ""; gene_name "LOC115229630"; transcript_id "XM_029799958.2"; product "ribonuclease H2 subunit A"; protein_id "XP_029655818.1"; exon_number "8";
NC_042998.1	Gnomon	gene	121537495	121550662	.	+	.	gene_id "LOC115229635"; db_xref "GeneID:115229635"; gbkey "Gene"; gene "LOC115229635"; gene_biotype "protein_coding"; ID ""; gene_name "LOC115229635";
NC_042998.1	Gnomon~FLAMseq	transcript	121537495	121550662	.	+	.	gene_id "LOC115229635"; ID "XM_029799962.2"; gene_name "LOC115229635"; transcript_id "FLAMseq_ext~XM_029799962.2"; three_prime_ext "4262";
NC_042998.1	Gnomon~FLAMseq	exon	121537495	121538089	.	+	.	gene_id "LOC115229635"; db_xref "GeneID:115229635"; gbkey "mRNA"; gene "LOC115229635"; ID ""; gene_name "LOC115229635"; transcript_id "FLAMseq_ext~XM_029799962.2"; product "protein N-lysine methyltransferase METTL21A"; exon_number "1"; model_evidence "Supporting evidence includes similarity to: 8 Proteins, and 100% coverage of the annotated genomic feature by RNAseq alignments, including 44 samples with support for all annotated introns";
NC_042998.1	Gnomon~FLAMseq	exon	121542652	121542763	.	+	.	gene_id "LOC115229635"; db_xref "GeneID:115229635"; gbkey "mRNA"; gene "LOC115229635"; ID ""; gene_name "LOC115229635"; transcript_id "FLAMseq_ext~XM_029799962.2"; product "protein N-lysine methyltransferase METTL21A"; exon_number "2"; model_evidence "Supporting evidence includes similarity to: 8 Proteins, and 100% coverage of the annotated genomic feature by RNAseq alignments, including 44 samples with support for all annotated introns";
NC_042998.1	Gnomon~FLAMseq	exon	121545986	121546400	.	+	.	gene_id "LOC115229635"; db_xref "GeneID:115229635"; gbkey "mRNA"; gene "LOC115229635"; ID ""; gene_name "LOC115229635"; transcript_id "FLAMseq_ext~XM_029799962.2"; product "protein N-lysine methyltransferase METTL21A"; exon_number "3"; model_evidence "Supporting evidence includes similarity to: 8 Proteins, and 100% coverage of the annotated genomic feature by RNAseq alignments, including 44 samples with support for all annotated introns";
NC_042998.1	Gnomon~FLAMseq	exon	121545986	121550662	.	+	.	gene_id "LOC115229635"; db_xref "GeneID:115229635"; gbkey "mRNA"; gene "LOC115229635"; ID ""; gene_name "LOC115229635"; transcript_id "FLAMseq_ext~XM_029799962.2"; product ""; exon_number "3"; model_evidence "Supporting evidence includes similarity to: 8 Proteins, and 100% coverage of the annotated genomic feature by RNAseq alignments"; three_prime_ext "4262";
NC_042998.1	Gnomon	transcript	121537495	121546400	.	+	.	gene_id "LOC115229635"; ID "XM_029799962.2"; gene_name "LOC115229635"; transcript_id "XM_029799962.2";
NC_042998.1	Gnomon	CDS	121537886	121538089	.	+	0	gene_id "LOC115229635"; db_xref "GeneID:115229635"; gbkey "CDS"; gene "LOC115229635"; ID ""; gene_name "LOC115229635"; transcript_id "XM_029799962.2"; product "protein N-lysine methyltransferase METTL21A"; protein_id "XP_029655822.1"; exon_number "1";
NC_042998.1	Gnomon	CDS	121542652	121542763	.	+	0	gene_id "LOC115229635"; db_xref "GeneID:115229635"; gbkey "CDS"; gene "LOC115229635"; ID ""; gene_name "LOC115229635"; transcript_id "XM_029799962.2"; product "protein N-lysine methyltransferase METTL21A"; protein_id "XP_029655822.1"; exon_number "2";
NC_042998.1	Gnomon	CDS	121545986	121546389	.	+	2	gene_id "LOC115229635"; db_xref "GeneID:115229635"; gbkey "CDS"; gene "LOC115229635"; ID ""; gene_name "LOC115229635"; transcript_id "XM_029799962.2"; product "protein N-lysine methyltransferase METTL21A"; protein_id "XP_029655822.1"; exon_number "3";
NC_042998.1	Gnomon	exon	121537495	121538089	.	+	.	gene_id "LOC115229635"; db_xref "GeneID:115229635"; gbkey "mRNA"; gene "LOC115229635"; ID ""; gene_name "LOC115229635"; transcript_id "XM_029799962.2"; product "protein N-lysine methyltransferase METTL21A"; exon_number "1"; model_evidence "Supporting evidence includes similarity to: 8 Proteins, and 100% coverage of the annotated genomic feature by RNAseq alignments, including 44 samples with support for all annotated introns";
NC_042998.1	Gnomon	exon	121542652	121542763	.	+	.	gene_id "LOC115229635"; db_xref "GeneID:115229635"; gbkey "mRNA"; gene "LOC115229635"; ID ""; gene_name "LOC115229635"; transcript_id "XM_029799962.2"; product "protein N-lysine methyltransferase METTL21A"; exon_number "2"; model_evidence "Supporting evidence includes similarity to: 8 Proteins, and 100% coverage of the annotated genomic feature by RNAseq alignments, including 44 samples with support for all annotated introns";
NC_042998.1	Gnomon	exon	121545986	121546400	.	+	.	gene_id "LOC115229635"; db_xref "GeneID:115229635"; gbkey "mRNA"; gene "LOC115229635"; ID ""; gene_name "LOC115229635"; transcript_id "XM_029799962.2"; product "protein N-lysine methyltransferase METTL21A"; exon_number "3"; model_evidence "Supporting evidence includes similarity to: 8 Proteins, and 100% coverage of the annotated genomic feature by RNAseq alignments, including 44 samples with support for all annotated introns";
NC_042998.1	Gnomon	start_codon	121537886	121537888	.	+	0	gene_id "LOC115229635"; db_xref "GeneID:115229635"; gbkey "CDS"; gene "LOC115229635"; ID ""; gene_name "LOC115229635"; transcript_id "XM_029799962.2"; product "protein N-lysine methyltransferase METTL21A"; protein_id "XP_029655822.1"; exon_number "1";
NC_042998.1	Gnomon	stop_codon	121546390	121546392	.	+	0	gene_id "LOC115229635"; db_xref "GeneID:115229635"; gbkey "CDS"; gene "LOC115229635"; ID ""; gene_name "LOC115229635"; transcript_id "XM_029799962.2"; product "protein N-lysine methyltransferase METTL21A"; protein_id "XP_029655822.1"; exon_number "3";
NC_042998.1	Gnomon	gene	109518469	109593337	.	-	.	gene_id "LOC115229640"; db_xref "GeneID:115229640"; gbkey "Gene"; gene "LOC115229640"; gene_biotype "protein_coding"; ID ""; gene_name "LOC115229640";
NC_042998.1	Gnomon~FLAMseq	transcript	109518469	109593336	.	-	.	gene_id "LOC115229640"; ID "XM_029799968.2"; gene_name "LOC115229640"; transcript_id "FLAMseq_ext~XM_029799968.2"; three_prime_ext "1279";
NC_042998.1	Gnomon~FLAMseq	exon	109519748	109520872	.	-	.	gene_id "LOC115229640"; db_xref "GeneID:115229640"; gbkey "mRNA"; gene "LOC115229640"; ID ""; gene_name "LOC115229640"; transcript_id "FLAMseq_ext~XM_029799968.2"; product "zinc finger C3H1 domain-containing protein, transcript variant X1"; exon_number "33"; model_evidence "Supporting evidence includes similarity to: 100% coverage of the annotated genomic feature by RNAseq alignments, including 41 samples with support for all annotated introns";
NC_042998.1	Gnomon~FLAMseq	exon	109522093	109522155	.	-	.	gene_id "LOC115229640"; db_xref "GeneID:115229640"; gbkey "mRNA"; gene "LOC115229640"; ID ""; gene_name "LOC115229640"; transcript_id "FLAMseq_ext~XM_029799968.2"; product "zinc finger C3H1 domain-containing protein, transcript variant X1"; exon_number "32"; model_evidence "Supporting evidence includes similarity to: 100% coverage of the annotated genomic feature by RNAseq alignments, including 41 samples with support for all annotated introns";
NC_042998.1	Gnomon~FLAMseq	exon	109526219	109526258	.	-	.	gene_id "LOC115229640"; db_xref "GeneID:115229640"; gbkey "mRNA"; gene "LOC115229640"; ID ""; gene_name "LOC115229640"; transcript_id "FLAMseq_ext~XM_029799968.2"; product "zinc finger C3H1 domain-containing protein, transcript variant X1"; exon_number "31"; model_evidence "Supporting evidence includes similarity to: 100% coverage of the annotated genomic feature by RNAseq alignments, including 41 samples with support for all annotated introns";
NC_042998.1	Gnomon~FLAMseq	exon	109526681	109526782	.	-	.	gene_id "LOC115229640"; db_xref "GeneID:115229640"; gbkey "mRNA"; gene "LOC115229640"; ID ""; gene_name "LOC115229640"; transcript_id "FLAMseq_ext~XM_029799968.2"; product "zinc finger C3H1 domain-containing protein, transcript variant X1"; exon_number "30"; model_evidence "Supporting evidence includes similarity to: 100% coverage of the annotated genomic feature by RNAseq alignments, including 41 samples with support for all annotated introns";
NC_042998.1	Gnomon~FLAMseq	exon	109526949	109527206	.	-	.	gene_id "LOC115229640"; db_xref "GeneID:115229640"; gbkey "mRNA"; gene "LOC115229640"; ID ""; gene_name "LOC115229640"; transcript_id "FLAMseq_ext~XM_029799968.2"; product "zinc finger C3H1 domain-containing protein, transcript variant X1"; exon_number "29"; model_evidence "Supporting evidence includes similarity to: 100% coverage of the annotated genomic feature by RNAseq alignments, including 41 samples with support for all annotated introns";
NC_042998.1	Gnomon~FLAMseq	exon	109529443	109529547	.	-	.	gene_id "LOC115229640"; db_xref "GeneID:115229640"; gbkey "mRNA"; gene "LOC115229640"; ID ""; gene_name "LOC115229640"; transcript_id "FLAMseq_ext~XM_029799968.2"; product "zinc finger C3H1 domain-containing protein, transcript variant X1"; exon_number "28"; model_evidence "Supporting evidence includes similarity to: 100% coverage of the annotated genomic feature by RNAseq alignments, including 41 samples with support for all annotated introns";
NC_042998.1	Gnomon~FLAMseq	exon	109529668	109529778	.	-	.	gene_id "LOC115229640"; db_xref "GeneID:115229640"; gbkey "mRNA"; gene "LOC115229640"; ID ""; gene_name "LOC115229640"; transcript_id "FLAMseq_ext~XM_029799968.2"; product "zinc finger C3H1 domain-containing protein, transcript variant X1"; exon_number "27"; model_evidence "Supporting evidence includes similarity to: 100% coverage of the annotated genomic feature by RNAseq alignments, including 41 samples with support for all annotated introns";
NC_042998.1	Gnomon~FLAMseq	exon	109532730	109532830	.	-	.	gene_id "LOC115229640"; db_xref "GeneID:115229640"; gbkey "mRNA"; gene "LOC115229640"; ID ""; gene_name "LOC115229640"; transcript_id "FLAMseq_ext~XM_029799968.2"; product "zinc finger C3H1 domain-containing protein, transcript variant X1"; exon_number "26"; model_evidence "Supporting evidence includes similarity to: 100% coverage of the annotated genomic feature by RNAseq alignments, including 41 samples with support for all annotated introns";
NC_042998.1	Gnomon~FLAMseq	exon	109532946	109533023	.	-	.	gene_id "LOC115229640"; db_xref "GeneID:115229640"; gbkey "mRNA"; gene "LOC115229640"; ID ""; gene_name "LOC115229640"; transcript_id "FLAMseq_ext~XM_029799968.2"; product "zinc finger C3H1 domain-containing protein, transcript variant X1"; exon_number "25"; model_evidence "Supporting evidence includes similarity to: 100% coverage of the annotated genomic feature by RNAseq alignments, including 41 samples with support for all annotated introns";
NC_042998.1	Gnomon~FLAMseq	exon	109536493	109536613	.	-	.	gene_id "LOC115229640"; db_xref "GeneID:115229640"; gbkey "mRNA"; gene "LOC115229640"; ID ""; gene_name "LOC115229640"; transcript_id "FLAMseq_ext~XM_029799968.2"; product "zinc finger C3H1 domain-containing protein, transcript variant X1"; exon_number "24"; model_evidence "Supporting evidence includes similarity to: 100% coverage of the annotated genomic feature by RNAseq alignments, including 41 samples with support for all annotated introns";
NC_042998.1	Gnomon~FLAMseq	exon	109538875	109539056	.	-	.	gene_id "LOC115229640"; db_xref "GeneID:115229640"; gbkey "mRNA"; gene "LOC115229640"; ID ""; gene_name "LOC115229640"; transcript_id "FLAMseq_ext~XM_029799968.2"; product "zinc finger C3H1 domain-containing protein, transcript variant X1"; exon_number "23"; model_evidence "Supporting evidence includes similarity to: 100% coverage of the annotated genomic feature by RNAseq alignments, including 41 samples with support for all annotated introns";
NC_042998.1	Gnomon~FLAMseq	exon	109540032	109540199	.	-	.	gene_id "LOC115229640"; db_xref "GeneID:115229640"; gbkey "mRNA"; gene "LOC115229640"; ID ""; gene_name "LOC115229640"; transcript_id "FLAMseq_ext~XM_029799968.2"; product "zinc finger C3H1 domain-containing protein, transcript variant X1"; exon_number "22"; model_evidence "Supporting evidence includes similarity to: 100% coverage of the annotated genomic feature by RNAseq alignments, including 41 samples with support for all annotated introns";
NC_042998.1	Gnomon~FLAMseq	exon	109543864	109544043	.	-	.	gene_id "LOC115229640"; db_xref "GeneID:115229640"; gbkey "mRNA"; gene "LOC115229640"; ID ""; gene_name "LOC115229640"; transcript_id "FLAMseq_ext~XM_029799968.2"; product "zinc finger C3H1 domain-containing protein, transcript variant X1"; exon_number "21"; model_evidence "Supporting evidence includes similarity to: 100% coverage of the annotated genomic feature by RNAseq alignments, including 41 samples with support for all annotated introns";
NC_042998.1	Gnomon~FLAMseq	exon	109544841	109545033	.	-	.	gene_id "LOC115229640"; db_xref "GeneID:115229640"; gbkey "mRNA"; gene "LOC115229640"; ID ""; gene_name "LOC115229640"; transcript_id "FLAMseq_ext~XM_029799968.2"; product "zinc finger C3H1 domain-containing protein, transcript variant X1"; exon_number "20"; model_evidence "Supporting evidence includes similarity to: 100% coverage of the annotated genomic feature by RNAseq alignments, including 41 samples with support for all annotated introns";
NC_042998.1	Gnomon~FLAMseq	exon	109545380	109545563	.	-	.	gene_id "LOC115229640"; db_xref "GeneID:115229640"; gbkey "mRNA"; gene "LOC115229640"; ID ""; gene_name "LOC115229640"; transcript_id "FLAMseq_ext~XM_029799968.2"; product "zinc finger C3H1 domain-containing protein, transcript variant X1"; exon_number "19"; model_evidence "Supporting evidence includes similarity to: 100% coverage of the annotated genomic feature by RNAseq alignments, including 41 samples with support for all annotated introns";
NC_042998.1	Gnomon~FLAMseq	exon	109545652	109545774	.	-	.	gene_id "LOC115229640"; db_xref "GeneID:115229640"; gbkey "mRNA"; gene "LOC115229640"; ID ""; gene_name "LOC115229640"; transcript_id "FLAMseq_ext~XM_029799968.2"; product "zinc finger C3H1 domain-containing protein, transcript variant X1"; exon_number "18"; model_evidence "Supporting evidence includes similarity to: 100% coverage of the annotated genomic feature by RNAseq alignments, including 41 samples with support for all annotated introns";
NC_042998.1	Gnomon~FLAMseq	exon	109552850	109552951	.	-	.	gene_id "LOC115229640"; db_xref "GeneID:115229640"; gbkey "mRNA"; gene "LOC115229640"; ID ""; gene_name "LOC115229640"; transcript_id "FLAMseq_ext~XM_029799968.2"; product "zinc finger C3H1 domain-containing protein, transcript variant X1"; exon_number "17"; model_evidence "Supporting evidence includes similarity to: 100% coverage of the annotated genomic feature by RNAseq alignments, including 41 samples with support for all annotated introns";
NC_042998.1	Gnomon~FLAMseq	exon	109554364	109554485	.	-	.	gene_id "LOC115229640"; db_xref "GeneID:115229640"; gbkey "mRNA"; gene "LOC115229640"; ID ""; gene_name "LOC115229640"; transcript_id "FLAMseq_ext~XM_029799968.2"; product "zinc finger C3H1 domain-containing protein, transcript variant X1"; exon_number "16"; model_evidence "Supporting evidence includes similarity to: 100% coverage of the annotated genomic feature by RNAseq alignments, including 41 samples with support for all annotated introns";
NC_042998.1	Gnomon~FLAMseq	exon	109555624	109555755	.	-	.	gene_id "LOC115229640"; db_xref "GeneID:115229640"; gbkey "mRNA"; gene "LOC115229640"; ID ""; gene_name "LOC115229640"; transcript_id "FLAMseq_ext~XM_029799968.2"; product "zinc finger C3H1 domain-containing protein, transcript variant X1"; exon_number "15"; model_evidence "Supporting evidence includes similarity to: 100% coverage of the annotated genomic feature by RNAseq alignments, including 41 samples with support for all annotated introns";
NC_042998.1	Gnomon~FLAMseq	exon	109556765	109556874	.	-	.	gene_id "LOC115229640"; db_xref "GeneID:115229640"; gbkey "mRNA"; gene "LOC115229640"; ID ""; gene_name "LOC115229640"; transcript_id "FLAMseq_ext~XM_029799968.2"; product "zinc finger C3H1 domain-containing protein, transcript variant X1"; exon_number "14"; model_evidence "Supporting evidence includes similarity to: 100% coverage of the annotated genomic feature by RNAseq alignments, including 41 samples with support for all annotated introns";
NC_042998.1	Gnomon~FLAMseq	exon	109558412	109558501	.	-	.	gene_id "LOC115229640"; db_xref "GeneID:115229640"; gbkey "mRNA"; gene "LOC115229640"; ID ""; gene_name "LOC115229640"; transcript_id "FLAMseq_ext~XM_029799968.2"; product "zinc finger C3H1 domain-containing protein, transcript variant X1"; exon_number "13"; model_evidence "Supporting evidence includes similarity to: 100% coverage of the annotated genomic feature by RNAseq alignments, including 41 samples with support for all annotated introns";
NC_042998.1	Gnomon~FLAMseq	exon	109559349	109559720	.	-	.	gene_id "LOC115229640"; db_xref "GeneID:115229640"; gbkey "mRNA"; gene "LOC115229640"; ID ""; gene_name "LOC115229640"; transcript_id "FLAMseq_ext~XM_029799968.2"; product "zinc finger C3H1 domain-containing protein, transcript variant X1"; exon_number "12"; model_evidence "Supporting evidence includes similarity to: 100% coverage of the annotated genomic feature by RNAseq alignments, including 41 samples with support for all annotated introns";
NC_042998.1	Gnomon~FLAMseq	exon	109560984	109561154	.	-	.	gene_id "LOC115229640"; db_xref "GeneID:115229640"; gbkey "mRNA"; gene "LOC115229640"; ID ""; gene_name "LOC115229640"; transcript_id "FLAMseq_ext~XM_029799968.2"; product "zinc finger C3H1 domain-containing protein, transcript variant X1"; exon_number "11"; model_evidence "Supporting evidence includes similarity to: 100% coverage of the annotated genomic feature by RNAseq alignments, including 41 samples with support for all annotated introns";
NC_042998.1	Gnomon~FLAMseq	exon	109562746	109562920	.	-	.	gene_id "LOC115229640"; db_xref "GeneID:115229640"; gbkey "mRNA"; gene "LOC115229640"; ID ""; gene_name "LOC115229640"; transcript_id "FLAMseq_ext~XM_029799968.2"; product "zinc finger C3H1 domain-containing protein, transcript variant X1"; exon_number "10"; model_evidence "Supporting evidence includes similarity to: 100% coverage of the annotated genomic feature by RNAseq alignments, including 41 samples with support for all annotated introns";
NC_042998.1	Gnomon~FLAMseq	exon	109563048	109563181	.	-	.	gene_id "LOC115229640"; db_xref "GeneID:115229640"; gbkey "mRNA"; gene "LOC115229640"; ID ""; gene_name "LOC115229640"; transcript_id "FLAMseq_ext~XM_029799968.2"; product "zinc finger C3H1 domain-containing protein, transcript variant X1"; exon_number "9"; model_evidence "Supporting evidence includes similarity to: 100% coverage of the annotated genomic feature by RNAseq alignments, including 41 samples with support for all annotated introns";
NC_042998.1	Gnomon~FLAMseq	exon	109565636	109565776	.	-	.	gene_id "LOC115229640"; db_xref "GeneID:115229640"; gbkey "mRNA"; gene "LOC115229640"; ID ""; gene_name "LOC115229640"; transcript_id "FLAMseq_ext~XM_029799968.2"; product "zinc finger C3H1 domain-containing protein, transcript variant X1"; exon_number "8"; model_evidence "Supporting evidence includes similarity to: 100% coverage of the annotated genomic feature by RNAseq alignments, including 41 samples with support for all annotated introns";
NC_042998.1	Gnomon~FLAMseq	exon	109566274	109566396	.	-	.	gene_id "LOC115229640"; db_xref "GeneID:115229640"; gbkey "mRNA"; gene "LOC115229640"; ID ""; gene_name "LOC115229640"; transcript_id "FLAMseq_ext~XM_029799968.2"; product "zinc finger C3H1 domain-containing protein, transcript variant X1"; exon_number "7"; model_evidence "Supporting evidence includes similarity to: 100% coverage of the annotated genomic feature by RNAseq alignments, including 41 samples with support for all annotated introns";
NC_042998.1	Gnomon~FLAMseq	exon	109567149	109567607	.	-	.	gene_id "LOC115229640"; db_xref "GeneID:115229640"; gbkey "mRNA"; gene "LOC115229640"; ID ""; gene_name "LOC115229640"; transcript_id "FLAMseq_ext~XM_029799968.2"; product "zinc finger C3H1 domain-containing protein, transcript variant X1"; exon_number "6"; model_evidence "Supporting evidence includes similarity to: 100% coverage of the annotated genomic feature by RNAseq alignments, including 41 samples with support for all annotated introns";
NC_042998.1	Gnomon~FLAMseq	exon	109569048	109569215	.	-	.	gene_id "LOC115229640"; db_xref "GeneID:115229640"; gbkey "mRNA"; gene "LOC115229640"; ID ""; gene_name "LOC115229640"; transcript_id "FLAMseq_ext~XM_029799968.2"; product "zinc finger C3H1 domain-containing protein, transcript variant X1"; exon_number "5"; model_evidence "Supporting evidence includes similarity to: 100% coverage of the annotated genomic feature by RNAseq alignments, including 41 samples with support for all annotated introns";
NC_042998.1	Gnomon~FLAMseq	exon	109569923	109570164	.	-	.	gene_id "LOC115229640"; db_xref "GeneID:115229640"; gbkey "mRNA"; gene "LOC115229640"; ID ""; gene_name "LOC115229640"; transcript_id "FLAMseq_ext~XM_029799968.2"; product "zinc finger C3H1 domain-containing protein, transcript variant X1"; exon_number "4"; model_evidence "Supporting evidence includes similarity to: 100% coverage of the annotated genomic feature by RNAseq alignments, including 41 samples with support for all annotated introns";
NC_042998.1	Gnomon~FLAMseq	exon	109577476	109577668	.	-	.	gene_id "LOC115229640"; db_xref "GeneID:115229640"; gbkey "mRNA"; gene "LOC115229640"; ID ""; gene_name "LOC115229640"; transcript_id "FLAMseq_ext~XM_029799968.2"; product "zinc finger C3H1 domain-containing protein, transcript variant X1"; exon_number "3"; model_evidence "Supporting evidence includes similarity to: 100% coverage of the annotated genomic feature by RNAseq alignments, including 41 samples with support for all annotated introns";
NC_042998.1	Gnomon~FLAMseq	exon	109579389	109579747	.	-	.	gene_id "LOC115229640"; db_xref "GeneID:115229640"; gbkey "mRNA"; gene "LOC115229640"; ID ""; gene_name "LOC115229640"; transcript_id "FLAMseq_ext~XM_029799968.2"; product "zinc finger C3H1 domain-containing protein, transcript variant X1"; exon_number "2"; model_evidence "Supporting evidence includes similarity to: 100% coverage of the annotated genomic feature by RNAseq alignments, including 41 samples with support for all annotated introns";
NC_042998.1	Gnomon~FLAMseq	exon	109592547	109593336	.	-	.	gene_id "LOC115229640"; db_xref "GeneID:115229640"; gbkey "mRNA"; gene "LOC115229640"; ID ""; gene_name "LOC115229640"; transcript_id "FLAMseq_ext~XM_029799968.2"; product "zinc finger C3H1 domain-containing protein, transcript variant X1"; exon_number "1"; model_evidence "Supporting evidence includes similarity to: 100% coverage of the annotated genomic feature by RNAseq alignments, including 41 samples with support for all annotated introns";
NC_042998.1	Gnomon~FLAMseq	exon	109518469	109520872	.	-	.	gene_id "LOC115229640"; db_xref "GeneID:115229640"; gbkey "mRNA"; gene "LOC115229640"; ID ""; gene_name "LOC115229640"; transcript_id "FLAMseq_ext~XM_029799968.2"; product "zinc finger C3H1 domain-containing protein"; exon_number "33"; model_evidence "Supporting evidence includes similarity to: 100% coverage of the annotated genomic feature by RNAseq alignments"; three_prime_ext "1279";
NC_042998.1	PBRI	transcript	109563048	109593325	.	-	.	gene_id "LOC115229640"; ID ""; gene_name "LOC115229640"; transcript_id "G7848.53"; uniq_trans_id "G7848.53";
NC_042998.1	PBRI	exon	109563048	109563181	.	-	.	gene_id "LOC115229640"; ID ""; gene_name "LOC115229640"; transcript_id "G7848.53"; exon_number "9"; uniq_trans_id "G7848.53";
NC_042998.1	PBRI	exon	109565636	109565776	.	-	.	gene_id "LOC115229640"; ID ""; gene_name "LOC115229640"; transcript_id "G7848.53"; exon_number "8"; uniq_trans_id "G7848.53";
NC_042998.1	PBRI	exon	109566274	109566396	.	-	.	gene_id "LOC115229640"; ID ""; gene_name "LOC115229640"; transcript_id "G7848.53"; exon_number "7"; uniq_trans_id "G7848.53";
NC_042998.1	PBRI	exon	109567149	109567607	.	-	.	gene_id "LOC115229640"; ID ""; gene_name "LOC115229640"; transcript_id "G7848.53"; exon_number "6"; uniq_trans_id "G7848.53";
NC_042998.1	PBRI	exon	109569048	109569215	.	-	.	gene_id "LOC115229640"; ID ""; gene_name "LOC115229640"; transcript_id "G7848.53"; exon_number "5"; uniq_trans_id "G7848.53";
NC_042998.1	PBRI	exon	109569923	109570164	.	-	.	gene_id "LOC115229640"; ID ""; gene_name "LOC115229640"; transcript_id "G7848.53"; exon_number "4"; uniq_trans_id "G7848.53";
NC_042998.1	PBRI	exon	109577476	109577668	.	-	.	gene_id "LOC115229640"; ID ""; gene_name "LOC115229640"; transcript_id "G7848.53"; exon_number "3"; uniq_trans_id "G7848.53";
NC_042998.1	PBRI	exon	109579389	109579747	.	-	.	gene_id "LOC115229640"; ID ""; gene_name "LOC115229640"; transcript_id "G7848.53"; exon_number "2"; uniq_trans_id "G7848.53";
NC_042998.1	PBRI	exon	109592547	109593325	.	-	.	gene_id "LOC115229640"; ID ""; gene_name "LOC115229640"; transcript_id "G7848.53"; exon_number "1"; uniq_trans_id "G7848.53";
NC_042998.1	PBRI	transcript	109563146	109593325	.	-	.	gene_id "LOC115229640"; ID ""; gene_name "LOC115229640"; transcript_id "G7848.54"; uniq_trans_id "G7848.54";
NC_042998.1	PBRI	exon	109563146	109563181	.	-	.	gene_id "LOC115229640"; ID ""; gene_name "LOC115229640"; transcript_id "G7848.54"; exon_number "9"; uniq_trans_id "G7848.54";
NC_042998.1	PBRI	exon	109565636	109565776	.	-	.	gene_id "LOC115229640"; ID ""; gene_name "LOC115229640"; transcript_id "G7848.54"; exon_number "8"; uniq_trans_id "G7848.54";
NC_042998.1	PBRI	exon	109566274	109566396	.	-	.	gene_id "LOC115229640"; ID ""; gene_name "LOC115229640"; transcript_id "G7848.54"; exon_number "7"; uniq_trans_id "G7848.54";
NC_042998.1	PBRI	exon	109567149	109567607	.	-	.	gene_id "LOC115229640"; ID ""; gene_name "LOC115229640"; transcript_id "G7848.54"; exon_number "6"; uniq_trans_id "G7848.54";
NC_042998.1	PBRI	exon	109569048	109569215	.	-	.	gene_id "LOC115229640"; ID ""; gene_name "LOC115229640"; transcript_id "G7848.54"; exon_number "5"; uniq_trans_id "G7848.54";
NC_042998.1	PBRI	exon	109569923	109570164	.	-	.	gene_id "LOC115229640"; ID ""; gene_name "LOC115229640"; transcript_id "G7848.54"; exon_number "4"; uniq_trans_id "G7848.54";
NC_042998.1	PBRI	exon	109577476	109577668	.	-	.	gene_id "LOC115229640"; ID ""; gene_name "LOC115229640"; transcript_id "G7848.54"; exon_number "3"; uniq_trans_id "G7848.54";
NC_042998.1	PBRI	exon	109579389	109579747	.	-	.	gene_id "LOC115229640"; ID ""; gene_name "LOC115229640"; transcript_id "G7848.54"; exon_number "2"; uniq_trans_id "G7848.54";
NC_042998.1	PBRI	exon	109592547	109593325	.	-	.	gene_id "LOC115229640"; ID ""; gene_name "LOC115229640"; transcript_id "G7848.54"; exon_number "1"; uniq_trans_id "G7848.54";
NC_042998.1	Gnomon	transcript	109519748	109593336	.	-	.	gene_id "LOC115229640"; ID "XM_029799968.2"; gene_name "LOC115229640"; transcript_id "XM_029799968.2";
NC_042998.1	Gnomon	CDS	109520762	109520872	.	-	0	gene_id "LOC115229640"; db_xref "GeneID:115229640"; gbkey "CDS"; gene "LOC115229640"; ID ""; gene_name "LOC115229640"; transcript_id "XM_029799968.2"; product "zinc finger C3H1 domain-containing protein"; protein_id "XP_029655828.1"; exon_number "33";
NC_042998.1	Gnomon	CDS	109522093	109522155	.	-	0	gene_id "LOC115229640"; db_xref "GeneID:115229640"; gbkey "CDS"; gene "LOC115229640"; ID ""; gene_name "LOC115229640"; transcript_id "XM_029799968.2"; product "zinc finger C3H1 domain-containing protein"; protein_id "XP_029655828.1"; exon_number "32";
NC_042998.1	Gnomon	CDS	109526219	109526258	.	-	1	gene_id "LOC115229640"; db_xref "GeneID:115229640"; gbkey "CDS"; gene "LOC115229640"; ID ""; gene_name "LOC115229640"; transcript_id "XM_029799968.2"; product "zinc finger C3H1 domain-containing protein"; protein_id "XP_029655828.1"; exon_number "31";
NC_042998.1	Gnomon	CDS	109526681	109526782	.	-	1	gene_id "LOC115229640"; db_xref "GeneID:115229640"; gbkey "CDS"; gene "LOC115229640"; ID ""; gene_name "LOC115229640"; transcript_id "XM_029799968.2"; product "zinc finger C3H1 domain-containing protein"; protein_id "XP_029655828.1"; exon_number "30";
NC_042998.1	Gnomon	CDS	109526949	109527206	.	-	1	gene_id "LOC115229640"; db_xref "GeneID:115229640"; gbkey "CDS"; gene "LOC115229640"; ID ""; gene_name "LOC115229640"; transcript_id "XM_029799968.2"; product "zinc finger C3H1 domain-containing protein"; protein_id "XP_029655828.1"; exon_number "29";
NC_042998.1	Gnomon	CDS	109529443	109529547	.	-	1	gene_id "LOC115229640"; db_xref "GeneID:115229640"; gbkey "CDS"; gene "LOC115229640"; ID ""; gene_name "LOC115229640"; transcript_id "XM_029799968.2"; product "zinc finger C3H1 domain-containing protein"; protein_id "XP_029655828.1"; exon_number "28";
NC_042998.1	Gnomon	CDS	109529668	109529778	.	-	1	gene_id "LOC115229640"; db_xref "GeneID:115229640"; gbkey "CDS"; gene "LOC115229640"; ID ""; gene_name "LOC115229640"; transcript_id "XM_029799968.2"; product "zinc finger C3H1 domain-containing protein"; protein_id "XP_029655828.1"; exon_number "27";
NC_042998.1	Gnomon	CDS	109532730	109532830	.	-	0	gene_id "LOC115229640"; db_xref "GeneID:115229640"; gbkey "CDS"; gene "LOC115229640"; ID ""; gene_name "LOC115229640"; transcript_id "XM_029799968.2"; product "zinc finger C3H1 domain-containing protein"; protein_id "XP_029655828.1"; exon_number "26";
NC_042998.1	Gnomon	CDS	109532946	109533023	.	-	0	gene_id "LOC115229640"; db_xref "GeneID:115229640"; gbkey "CDS"; gene "LOC115229640"; ID ""; gene_name "LOC115229640"; transcript_id "XM_029799968.2"; product "zinc finger C3H1 domain-containing protein"; protein_id "XP_029655828.1"; exon_number "25";
NC_042998.1	Gnomon	CDS	109536493	109536613	.	-	1	gene_id "LOC115229640"; db_xref "GeneID:115229640"; gbkey "CDS"; gene "LOC115229640"; ID ""; gene_name "LOC115229640"; transcript_id "XM_029799968.2"; product "zinc finger C3H1 domain-containing protein"; protein_id "XP_029655828.1"; exon_number "24";
NC_042998.1	Gnomon	CDS	109538875	109539056	.	-	0	gene_id "LOC115229640"; db_xref "GeneID:115229640"; gbkey "CDS"; gene "LOC115229640"; ID ""; gene_name "LOC115229640"; transcript_id "XM_029799968.2"; product "zinc finger C3H1 domain-containing protein"; protein_id "XP_029655828.1"; exon_number "23";
NC_042998.1	Gnomon	CDS	109540032	109540199	.	-	0	gene_id "LOC115229640"; db_xref "GeneID:115229640"; gbkey "CDS"; gene "LOC115229640"; ID ""; gene_name "LOC115229640"; transcript_id "XM_029799968.2"; product "zinc finger C3H1 domain-containing protein"; protein_id "XP_029655828.1"; exon_number "22";
NC_042998.1	Gnomon	CDS	109543864	109544043	.	-	0	gene_id "LOC115229640"; db_xref "GeneID:115229640"; gbkey "CDS"; gene "LOC115229640"; ID ""; gene_name "LOC115229640"; transcript_id "XM_029799968.2"; product "zinc finger C3H1 domain-containing protein"; protein_id "XP_029655828.1"; exon_number "21";
NC_042998.1	Gnomon	CDS	109544841	109545033	.	-	1	gene_id "LOC115229640"; db_xref "GeneID:115229640"; gbkey "CDS"; gene "LOC115229640"; ID ""; gene_name "LOC115229640"; transcript_id "XM_029799968.2"; product "zinc finger C3H1 domain-containing protein"; protein_id "XP_029655828.1"; exon_number "20";
NC_042998.1	Gnomon	CDS	109545380	109545563	.	-	2	gene_id "LOC115229640"; db_xref "GeneID:115229640"; gbkey "CDS"; gene "LOC115229640"; ID ""; gene_name "LOC115229640"; transcript_id "XM_029799968.2"; product "zinc finger C3H1 domain-containing protein"; protein_id "XP_029655828.1"; exon_number "19";
NC_042998.1	Gnomon	CDS	109545652	109545774	.	-	2	gene_id "LOC115229640"; db_xref "GeneID:115229640"; gbkey "CDS"; gene "LOC115229640"; ID ""; gene_name "LOC115229640"; transcript_id "XM_029799968.2"; product "zinc finger C3H1 domain-containing protein"; protein_id "XP_029655828.1"; exon_number "18";
NC_042998.1	Gnomon	CDS	109552850	109552951	.	-	2	gene_id "LOC115229640"; db_xref "GeneID:115229640"; gbkey "CDS"; gene "LOC115229640"; ID ""; gene_name "LOC115229640"; transcript_id "XM_029799968.2"; product "zinc finger C3H1 domain-containing protein"; protein_id "XP_029655828.1"; exon_number "17";
NC_042998.1	Gnomon	CDS	109554364	109554485	.	-	1	gene_id "LOC115229640"; db_xref "GeneID:115229640"; gbkey "CDS"; gene "LOC115229640"; ID ""; gene_name "LOC115229640"; transcript_id "XM_029799968.2"; product "zinc finger C3H1 domain-containing protein"; protein_id "XP_029655828.1"; exon_number "16";
NC_042998.1	Gnomon	CDS	109555624	109555755	.	-	1	gene_id "LOC115229640"; db_xref "GeneID:115229640"; gbkey "CDS"; gene "LOC115229640"; ID ""; gene_name "LOC115229640"; transcript_id "XM_029799968.2"; product "zinc finger C3H1 domain-containing protein"; protein_id "XP_029655828.1"; exon_number "15";
NC_042998.1	Gnomon	CDS	109556765	109556874	.	-	0	gene_id "LOC115229640"; db_xref "GeneID:115229640"; gbkey "CDS"; gene "LOC115229640"; ID ""; gene_name "LOC115229640"; transcript_id "XM_029799968.2"; product "zinc finger C3H1 domain-containing protein"; protein_id "XP_029655828.1"; exon_number "14";
NC_042998.1	Gnomon	CDS	109558412	109558501	.	-	0	gene_id "LOC115229640"; db_xref "GeneID:115229640"; gbkey "CDS"; gene "LOC115229640"; ID ""; gene_name "LOC115229640"; transcript_id "XM_029799968.2"; product "zinc finger C3H1 domain-containing protein"; protein_id "XP_029655828.1"; exon_number "13";
NC_042998.1	Gnomon	CDS	109559349	109559720	.	-	0	gene_id "LOC115229640"; db_xref "GeneID:115229640"; gbkey "CDS"; gene "LOC115229640"; ID ""; gene_name "LOC115229640"; transcript_id "XM_029799968.2"; product "zinc finger C3H1 domain-containing protein"; protein_id "XP_029655828.1"; exon_number "12";
NC_042998.1	Gnomon	CDS	109560984	109561154	.	-	0	gene_id "LOC115229640"; db_xref "GeneID:115229640"; gbkey "CDS"; gene "LOC115229640"; ID ""; gene_name "LOC115229640"; transcript_id "XM_029799968.2"; product "zinc finger C3H1 domain-containing protein"; protein_id "XP_029655828.1"; exon_number "11";
NC_042998.1	Gnomon	CDS	109562746	109562920	.	-	1	gene_id "LOC115229640"; db_xref "GeneID:115229640"; gbkey "CDS"; gene "LOC115229640"; ID ""; gene_name "LOC115229640"; transcript_id "XM_029799968.2"; product "zinc finger C3H1 domain-containing protein"; protein_id "XP_029655828.1"; exon_number "10";
NC_042998.1	Gnomon	CDS	109563048	109563181	.	-	0	gene_id "LOC115229640"; db_xref "GeneID:115229640"; gbkey "CDS"; gene "LOC115229640"; ID ""; gene_name "LOC115229640"; transcript_id "XM_029799968.2"; product "zinc finger C3H1 domain-containing protein"; protein_id "XP_029655828.1"; exon_number "9";
NC_042998.1	Gnomon	CDS	109565636	109565776	.	-	0	gene_id "LOC115229640"; db_xref "GeneID:115229640"; gbkey "CDS"; gene "LOC115229640"; ID ""; gene_name "LOC115229640"; transcript_id "XM_029799968.2"; product "zinc finger C3H1 domain-containing protein"; protein_id "XP_029655828.1"; exon_number "8";
NC_042998.1	Gnomon	CDS	109566274	109566396	.	-	0	gene_id "LOC115229640"; db_xref "GeneID:115229640"; gbkey "CDS"; gene "LOC115229640"; ID ""; gene_name "LOC115229640"; transcript_id "XM_029799968.2"; product "zinc finger C3H1 domain-containing protein"; protein_id "XP_029655828.1"; exon_number "7";
NC_042998.1	Gnomon	CDS	109567149	109567607	.	-	0	gene_id "LOC115229640"; db_xref "GeneID:115229640"; gbkey "CDS"; gene "LOC115229640"; ID ""; gene_name "LOC115229640"; transcript_id "XM_029799968.2"; product "zinc finger C3H1 domain-containing protein"; protein_id "XP_029655828.1"; exon_number "6";
NC_042998.1	Gnomon	CDS	109569048	109569215	.	-	0	gene_id "LOC115229640"; db_xref "GeneID:115229640"; gbkey "CDS"; gene "LOC115229640"; ID ""; gene_name "LOC115229640"; transcript_id "XM_029799968.2"; product "zinc finger C3H1 domain-containing protein"; protein_id "XP_029655828.1"; exon_number "5";
NC_042998.1	Gnomon	CDS	109569923	109570164	.	-	2	gene_id "LOC115229640"; db_xref "GeneID:115229640"; gbkey "CDS"; gene "LOC115229640"; ID ""; gene_name "LOC115229640"; transcript_id "XM_029799968.2"; product "zinc finger C3H1 domain-containing protein"; protein_id "XP_029655828.1"; exon_number "4";
NC_042998.1	Gnomon	CDS	109577476	109577668	.	-	0	gene_id "LOC115229640"; db_xref "GeneID:115229640"; gbkey "CDS"; gene "LOC115229640"; ID ""; gene_name "LOC115229640"; transcript_id "XM_029799968.2"; product "zinc finger C3H1 domain-containing protein"; protein_id "XP_029655828.1"; exon_number "3";
NC_042998.1	Gnomon	CDS	109579389	109579747	.	-	2	gene_id "LOC115229640"; db_xref "GeneID:115229640"; gbkey "CDS"; gene "LOC115229640"; ID ""; gene_name "LOC115229640"; transcript_id "XM_029799968.2"; product "zinc finger C3H1 domain-containing protein"; protein_id "XP_029655828.1"; exon_number "2";
NC_042998.1	Gnomon	CDS	109592547	109593237	.	-	0	gene_id "LOC115229640"; db_xref "GeneID:115229640"; gbkey "CDS"; gene "LOC115229640"; ID ""; gene_name "LOC115229640"; transcript_id "XM_029799968.2"; product "zinc finger C3H1 domain-containing protein"; protein_id "XP_029655828.1"; exon_number "1";
NC_042998.1	Gnomon	exon	109519748	109520872	.	-	.	gene_id "LOC115229640"; db_xref "GeneID:115229640"; gbkey "mRNA"; gene "LOC115229640"; ID ""; gene_name "LOC115229640"; transcript_id "XM_029799968.2"; product "zinc finger C3H1 domain-containing protein, transcript variant X1"; exon_number "33"; model_evidence "Supporting evidence includes similarity to: 100% coverage of the annotated genomic feature by RNAseq alignments, including 41 samples with support for all annotated introns";
NC_042998.1	Gnomon	exon	109522093	109522155	.	-	.	gene_id "LOC115229640"; db_xref "GeneID:115229640"; gbkey "mRNA"; gene "LOC115229640"; ID ""; gene_name "LOC115229640"; transcript_id "XM_029799968.2"; product "zinc finger C3H1 domain-containing protein, transcript variant X1"; exon_number "32"; model_evidence "Supporting evidence includes similarity to: 100% coverage of the annotated genomic feature by RNAseq alignments, including 41 samples with support for all annotated introns";
NC_042998.1	Gnomon	exon	109526219	109526258	.	-	.	gene_id "LOC115229640"; db_xref "GeneID:115229640"; gbkey "mRNA"; gene "LOC115229640"; ID ""; gene_name "LOC115229640"; transcript_id "XM_029799968.2"; product "zinc finger C3H1 domain-containing protein, transcript variant X1"; exon_number "31"; model_evidence "Supporting evidence includes similarity to: 100% coverage of the annotated genomic feature by RNAseq alignments, including 41 samples with support for all annotated introns";
NC_042998.1	Gnomon	exon	109526681	109526782	.	-	.	gene_id "LOC115229640"; db_xref "GeneID:115229640"; gbkey "mRNA"; gene "LOC115229640"; ID ""; gene_name "LOC115229640"; transcript_id "XM_029799968.2"; product "zinc finger C3H1 domain-containing protein, transcript variant X1"; exon_number "30"; model_evidence "Supporting evidence includes similarity to: 100% coverage of the annotated genomic feature by RNAseq alignments, including 41 samples with support for all annotated introns";
NC_042998.1	Gnomon	exon	109526949	109527206	.	-	.	gene_id "LOC115229640"; db_xref "GeneID:115229640"; gbkey "mRNA"; gene "LOC115229640"; ID ""; gene_name "LOC115229640"; transcript_id "XM_029799968.2"; product "zinc finger C3H1 domain-containing protein, transcript variant X1"; exon_number "29"; model_evidence "Supporting evidence includes similarity to: 100% coverage of the annotated genomic feature by RNAseq alignments, including 41 samples with support for all annotated introns";
NC_042998.1	Gnomon	exon	109529443	109529547	.	-	.	gene_id "LOC115229640"; db_xref "GeneID:115229640"; gbkey "mRNA"; gene "LOC115229640"; ID ""; gene_name "LOC115229640"; transcript_id "XM_029799968.2"; product "zinc finger C3H1 domain-containing protein, transcript variant X1"; exon_number "28"; model_evidence "Supporting evidence includes similarity to: 100% coverage of the annotated genomic feature by RNAseq alignments, including 41 samples with support for all annotated introns";
NC_042998.1	Gnomon	exon	109529668	109529778	.	-	.	gene_id "LOC115229640"; db_xref "GeneID:115229640"; gbkey "mRNA"; gene "LOC115229640"; ID ""; gene_name "LOC115229640"; transcript_id "XM_029799968.2"; product "zinc finger C3H1 domain-containing protein, transcript variant X1"; exon_number "27"; model_evidence "Supporting evidence includes similarity to: 100% coverage of the annotated genomic feature by RNAseq alignments, including 41 samples with support for all annotated introns";
NC_042998.1	Gnomon	exon	109532730	109532830	.	-	.	gene_id "LOC115229640"; db_xref "GeneID:115229640"; gbkey "mRNA"; gene "LOC115229640"; ID ""; gene_name "LOC115229640"; transcript_id "XM_029799968.2"; product "zinc finger C3H1 domain-containing protein, transcript variant X1"; exon_number "26"; model_evidence "Supporting evidence includes similarity to: 100% coverage of the annotated genomic feature by RNAseq alignments, including 41 samples with support for all annotated introns";
NC_042998.1	Gnomon	exon	109532946	109533023	.	-	.	gene_id "LOC115229640"; db_xref "GeneID:115229640"; gbkey "mRNA"; gene "LOC115229640"; ID ""; gene_name "LOC115229640"; transcript_id "XM_029799968.2"; product "zinc finger C3H1 domain-containing protein, transcript variant X1"; exon_number "25"; model_evidence "Supporting evidence includes similarity to: 100% coverage of the annotated genomic feature by RNAseq alignments, including 41 samples with support for all annotated introns";
NC_042998.1	Gnomon	exon	109536493	109536613	.	-	.	gene_id "LOC115229640"; db_xref "GeneID:115229640"; gbkey "mRNA"; gene "LOC115229640"; ID ""; gene_name "LOC115229640"; transcript_id "XM_029799968.2"; product "zinc finger C3H1 domain-containing protein, transcript variant X1"; exon_number "24"; model_evidence "Supporting evidence includes similarity to: 100% coverage of the annotated genomic feature by RNAseq alignments, including 41 samples with support for all annotated introns";
NC_042998.1	Gnomon	exon	109538875	109539056	.	-	.	gene_id "LOC115229640"; db_xref "GeneID:115229640"; gbkey "mRNA"; gene "LOC115229640"; ID ""; gene_name "LOC115229640"; transcript_id "XM_029799968.2"; product "zinc finger C3H1 domain-containing protein, transcript variant X1"; exon_number "23"; model_evidence "Supporting evidence includes similarity to: 100% coverage of the annotated genomic feature by RNAseq alignments, including 41 samples with support for all annotated introns";
NC_042998.1	Gnomon	exon	109540032	109540199	.	-	.	gene_id "LOC115229640"; db_xref "GeneID:115229640"; gbkey "mRNA"; gene "LOC115229640"; ID ""; gene_name "LOC115229640"; transcript_id "XM_029799968.2"; product "zinc finger C3H1 domain-containing protein, transcript variant X1"; exon_number "22"; model_evidence "Supporting evidence includes similarity to: 100% coverage of the annotated genomic feature by RNAseq alignments, including 41 samples with support for all annotated introns";
NC_042998.1	Gnomon	exon	109543864	109544043	.	-	.	gene_id "LOC115229640"; db_xref "GeneID:115229640"; gbkey "mRNA"; gene "LOC115229640"; ID ""; gene_name "LOC115229640"; transcript_id "XM_029799968.2"; product "zinc finger C3H1 domain-containing protein, transcript variant X1"; exon_number "21"; model_evidence "Supporting evidence includes similarity to: 100% coverage of the annotated genomic feature by RNAseq alignments, including 41 samples with support for all annotated introns";
NC_042998.1	Gnomon	exon	109544841	109545033	.	-	.	gene_id "LOC115229640"; db_xref "GeneID:115229640"; gbkey "mRNA"; gene "LOC115229640"; ID ""; gene_name "LOC115229640"; transcript_id "XM_029799968.2"; product "zinc finger C3H1 domain-containing protein, transcript variant X1"; exon_number "20"; model_evidence "Supporting evidence includes similarity to: 100% coverage of the annotated genomic feature by RNAseq alignments, including 41 samples with support for all annotated introns";
NC_042998.1	Gnomon	exon	109545380	109545563	.	-	.	gene_id "LOC115229640"; db_xref "GeneID:115229640"; gbkey "mRNA"; gene "LOC115229640"; ID ""; gene_name "LOC115229640"; transcript_id "XM_029799968.2"; product "zinc finger C3H1 domain-containing protein, transcript variant X1"; exon_number "19"; model_evidence "Supporting evidence includes similarity to: 100% coverage of the annotated genomic feature by RNAseq alignments, including 41 samples with support for all annotated introns";
NC_042998.1	Gnomon	exon	109545652	109545774	.	-	.	gene_id "LOC115229640"; db_xref "GeneID:115229640"; gbkey "mRNA"; gene "LOC115229640"; ID ""; gene_name "LOC115229640"; transcript_id "XM_029799968.2"; product "zinc finger C3H1 domain-containing protein, transcript variant X1"; exon_number "18"; model_evidence "Supporting evidence includes similarity to: 100% coverage of the annotated genomic feature by RNAseq alignments, including 41 samples with support for all annotated introns";
NC_042998.1	Gnomon	exon	109552850	109552951	.	-	.	gene_id "LOC115229640"; db_xref "GeneID:115229640"; gbkey "mRNA"; gene "LOC115229640"; ID ""; gene_name "LOC115229640"; transcript_id "XM_029799968.2"; product "zinc finger C3H1 domain-containing protein, transcript variant X1"; exon_number "17"; model_evidence "Supporting evidence includes similarity to: 100% coverage of the annotated genomic feature by RNAseq alignments, including 41 samples with support for all annotated introns";
NC_042998.1	Gnomon	exon	109554364	109554485	.	-	.	gene_id "LOC115229640"; db_xref "GeneID:115229640"; gbkey "mRNA"; gene "LOC115229640"; ID ""; gene_name "LOC115229640"; transcript_id "XM_029799968.2"; product "zinc finger C3H1 domain-containing protein, transcript variant X1"; exon_number "16"; model_evidence "Supporting evidence includes similarity to: 100% coverage of the annotated genomic feature by RNAseq alignments, including 41 samples with support for all annotated introns";
NC_042998.1	Gnomon	exon	109555624	109555755	.	-	.	gene_id "LOC115229640"; db_xref "GeneID:115229640"; gbkey "mRNA"; gene "LOC115229640"; ID ""; gene_name "LOC115229640"; transcript_id "XM_029799968.2"; product "zinc finger C3H1 domain-containing protein, transcript variant X1"; exon_number "15"; model_evidence "Supporting evidence includes similarity to: 100% coverage of the annotated genomic feature by RNAseq alignments, including 41 samples with support for all annotated introns";
NC_042998.1	Gnomon	exon	109556765	109556874	.	-	.	gene_id "LOC115229640"; db_xref "GeneID:115229640"; gbkey "mRNA"; gene "LOC115229640"; ID ""; gene_name "LOC115229640"; transcript_id "XM_029799968.2"; product "zinc finger C3H1 domain-containing protein, transcript variant X1"; exon_number "14"; model_evidence "Supporting evidence includes similarity to: 100% coverage of the annotated genomic feature by RNAseq alignments, including 41 samples with support for all annotated introns";
NC_042998.1	Gnomon	exon	109558412	109558501	.	-	.	gene_id "LOC115229640"; db_xref "GeneID:115229640"; gbkey "mRNA"; gene "LOC115229640"; ID ""; gene_name "LOC115229640"; transcript_id "XM_029799968.2"; product "zinc finger C3H1 domain-containing protein, transcript variant X1"; exon_number "13"; model_evidence "Supporting evidence includes similarity to: 100% coverage of the annotated genomic feature by RNAseq alignments, including 41 samples with support for all annotated introns";
NC_042998.1	Gnomon	exon	109559349	109559720	.	-	.	gene_id "LOC115229640"; db_xref "GeneID:115229640"; gbkey "mRNA"; gene "LOC115229640"; ID ""; gene_name "LOC115229640"; transcript_id "XM_029799968.2"; product "zinc finger C3H1 domain-containing protein, transcript variant X1"; exon_number "12"; model_evidence "Supporting evidence includes similarity to: 100% coverage of the annotated genomic feature by RNAseq alignments, including 41 samples with support for all annotated introns";
NC_042998.1	Gnomon	exon	109560984	109561154	.	-	.	gene_id "LOC115229640"; db_xref "GeneID:115229640"; gbkey "mRNA"; gene "LOC115229640"; ID ""; gene_name "LOC115229640"; transcript_id "XM_029799968.2"; product "zinc finger C3H1 domain-containing protein, transcript variant X1"; exon_number "11"; model_evidence "Supporting evidence includes similarity to: 100% coverage of the annotated genomic feature by RNAseq alignments, including 41 samples with support for all annotated introns";
NC_042998.1	Gnomon	exon	109562746	109562920	.	-	.	gene_id "LOC115229640"; db_xref "GeneID:115229640"; gbkey "mRNA"; gene "LOC115229640"; ID ""; gene_name "LOC115229640"; transcript_id "XM_029799968.2"; product "zinc finger C3H1 domain-containing protein, transcript variant X1"; exon_number "10"; model_evidence "Supporting evidence includes similarity to: 100% coverage of the annotated genomic feature by RNAseq alignments, including 41 samples with support for all annotated introns";
NC_042998.1	Gnomon	exon	109563048	109563181	.	-	.	gene_id "LOC115229640"; db_xref "GeneID:115229640"; gbkey "mRNA"; gene "LOC115229640"; ID ""; gene_name "LOC115229640"; transcript_id "XM_029799968.2"; product "zinc finger C3H1 domain-containing protein, transcript variant X1"; exon_number "9"; model_evidence "Supporting evidence includes similarity to: 100% coverage of the annotated genomic feature by RNAseq alignments, including 41 samples with support for all annotated introns";
NC_042998.1	Gnomon	exon	109565636	109565776	.	-	.	gene_id "LOC115229640"; db_xref "GeneID:115229640"; gbkey "mRNA"; gene "LOC115229640"; ID ""; gene_name "LOC115229640"; transcript_id "XM_029799968.2"; product "zinc finger C3H1 domain-containing protein, transcript variant X1"; exon_number "8"; model_evidence "Supporting evidence includes similarity to: 100% coverage of the annotated genomic feature by RNAseq alignments, including 41 samples with support for all annotated introns";
NC_042998.1	Gnomon	exon	109566274	109566396	.	-	.	gene_id "LOC115229640"; db_xref "GeneID:115229640"; gbkey "mRNA"; gene "LOC115229640"; ID ""; gene_name "LOC115229640"; transcript_id "XM_029799968.2"; product "zinc finger C3H1 domain-containing protein, transcript variant X1"; exon_number "7"; model_evidence "Supporting evidence includes similarity to: 100% coverage of the annotated genomic feature by RNAseq alignments, including 41 samples with support for all annotated introns";
NC_042998.1	Gnomon	exon	109567149	109567607	.	-	.	gene_id "LOC115229640"; db_xref "GeneID:115229640"; gbkey "mRNA"; gene "LOC115229640"; ID ""; gene_name "LOC115229640"; transcript_id "XM_029799968.2"; product "zinc finger C3H1 domain-containing protein, transcript variant X1"; exon_number "6"; model_evidence "Supporting evidence includes similarity to: 100% coverage of the annotated genomic feature by RNAseq alignments, including 41 samples with support for all annotated introns";
NC_042998.1	Gnomon	exon	109569048	109569215	.	-	.	gene_id "LOC115229640"; db_xref "GeneID:115229640"; gbkey "mRNA"; gene "LOC115229640"; ID ""; gene_name "LOC115229640"; transcript_id "XM_029799968.2"; product "zinc finger C3H1 domain-containing protein, transcript variant X1"; exon_number "5"; model_evidence "Supporting evidence includes similarity to: 100% coverage of the annotated genomic feature by RNAseq alignments, including 41 samples with support for all annotated introns";
NC_042998.1	Gnomon	exon	109569923	109570164	.	-	.	gene_id "LOC115229640"; db_xref "GeneID:115229640"; gbkey "mRNA"; gene "LOC115229640"; ID ""; gene_name "LOC115229640"; transcript_id "XM_029799968.2"; product "zinc finger C3H1 domain-containing protein, transcript variant X1"; exon_number "4"; model_evidence "Supporting evidence includes similarity to: 100% coverage of the annotated genomic feature by RNAseq alignments, including 41 samples with support for all annotated introns";
NC_042998.1	Gnomon	exon	109577476	109577668	.	-	.	gene_id "LOC115229640"; db_xref "GeneID:115229640"; gbkey "mRNA"; gene "LOC115229640"; ID ""; gene_name "LOC115229640"; transcript_id "XM_029799968.2"; product "zinc finger C3H1 domain-containing protein, transcript variant X1"; exon_number "3"; model_evidence "Supporting evidence includes similarity to: 100% coverage of the annotated genomic feature by RNAseq alignments, including 41 samples with support for all annotated introns";
NC_042998.1	Gnomon	exon	109579389	109579747	.	-	.	gene_id "LOC115229640"; db_xref "GeneID:115229640"; gbkey "mRNA"; gene "LOC115229640"; ID ""; gene_name "LOC115229640"; transcript_id "XM_029799968.2"; product "zinc finger C3H1 domain-containing protein, transcript variant X1"; exon_number "2"; model_evidence "Supporting evidence includes similarity to: 100% coverage of the annotated genomic feature by RNAseq alignments, including 41 samples with support for all annotated introns";
NC_042998.1	Gnomon	exon	109592547	109593336	.	-	.	gene_id "LOC115229640"; db_xref "GeneID:115229640"; gbkey "mRNA"; gene "LOC115229640"; ID ""; gene_name "LOC115229640"; transcript_id "XM_029799968.2"; product "zinc finger C3H1 domain-containing protein, transcript variant X1"; exon_number "1"; model_evidence "Supporting evidence includes similarity to: 100% coverage of the annotated genomic feature by RNAseq alignments, including 41 samples with support for all annotated introns";
NC_042998.1	Gnomon	start_codon	109593235	109593237	.	-	0	gene_id "LOC115229640"; db_xref "GeneID:115229640"; gbkey "CDS"; gene "LOC115229640"; ID ""; gene_name "LOC115229640"; transcript_id "XM_029799968.2"; product "zinc finger C3H1 domain-containing protein"; protein_id "XP_029655828.1"; exon_number "1";
NC_042998.1	Gnomon	stop_codon	109520759	109520761	.	-	0	gene_id "LOC115229640"; db_xref "GeneID:115229640"; gbkey "CDS"; gene "LOC115229640"; ID ""; gene_name "LOC115229640"; transcript_id "XM_029799968.2"; product "zinc finger C3H1 domain-containing protein"; protein_id "XP_029655828.1"; exon_number "33";
NC_042998.1	Gnomon	transcript	109519748	109593337	.	-	.	gene_id "LOC115229640"; ID "XR_004997190.1"; gene_name "LOC115229640"; transcript_id "XR_004997190.1";
NC_042998.1	Gnomon	exon	109519748	109521036	.	-	.	gene_id "LOC115229640"; db_xref "GeneID:115229640"; gbkey "misc_RNA"; gene "LOC115229640"; ID ""; gene_name "LOC115229640"; transcript_id "XR_004997190.1"; product "zinc finger C3H1 domain-containing protein, transcript variant X2"; exon_number "33"; model_evidence "Supporting evidence includes similarity to: 100% coverage of the annotated genomic feature by RNAseq alignments, including 16 samples with support for all annotated introns";
NC_042998.1	Gnomon	exon	109521423	109522155	.	-	.	gene_id "LOC115229640"; db_xref "GeneID:115229640"; gbkey "misc_RNA"; gene "LOC115229640"; ID ""; gene_name "LOC115229640"; transcript_id "XR_004997190.1"; product "zinc finger C3H1 domain-containing protein, transcript variant X2"; exon_number "32"; model_evidence "Supporting evidence includes similarity to: 100% coverage of the annotated genomic feature by RNAseq alignments, including 16 samples with support for all annotated introns";
NC_042998.1	Gnomon	exon	109526219	109526258	.	-	.	gene_id "LOC115229640"; db_xref "GeneID:115229640"; gbkey "misc_RNA"; gene "LOC115229640"; ID ""; gene_name "LOC115229640"; transcript_id "XR_004997190.1"; product "zinc finger C3H1 domain-containing protein, transcript variant X2"; exon_number "31"; model_evidence "Supporting evidence includes similarity to: 100% coverage of the annotated genomic feature by RNAseq alignments, including 16 samples with support for all annotated introns";
NC_042998.1	Gnomon	exon	109526681	109526782	.	-	.	gene_id "LOC115229640"; db_xref "GeneID:115229640"; gbkey "misc_RNA"; gene "LOC115229640"; ID ""; gene_name "LOC115229640"; transcript_id "XR_004997190.1"; product "zinc finger C3H1 domain-containing protein, transcript variant X2"; exon_number "30"; model_evidence "Supporting evidence includes similarity to: 100% coverage of the annotated genomic feature by RNAseq alignments, including 16 samples with support for all annotated introns";
NC_042998.1	Gnomon	exon	109526949	109527206	.	-	.	gene_id "LOC115229640"; db_xref "GeneID:115229640"; gbkey "misc_RNA"; gene "LOC115229640"; ID ""; gene_name "LOC115229640"; transcript_id "XR_004997190.1"; product "zinc finger C3H1 domain-containing protein, transcript variant X2"; exon_number "29"; model_evidence "Supporting evidence includes similarity to: 100% coverage of the annotated genomic feature by RNAseq alignments, including 16 samples with support for all annotated introns";
NC_042998.1	Gnomon	exon	109529443	109529547	.	-	.	gene_id "LOC115229640"; db_xref "GeneID:115229640"; gbkey "misc_RNA"; gene "LOC115229640"; ID ""; gene_name "LOC115229640"; transcript_id "XR_004997190.1"; product "zinc finger C3H1 domain-containing protein, transcript variant X2"; exon_number "28"; model_evidence "Supporting evidence includes similarity to: 100% coverage of the annotated genomic feature by RNAseq alignments, including 16 samples with support for all annotated introns";
NC_042998.1	Gnomon	exon	109529668	109529778	.	-	.	gene_id "LOC115229640"; db_xref "GeneID:115229640"; gbkey "misc_RNA"; gene "LOC115229640"; ID ""; gene_name "LOC115229640"; transcript_id "XR_004997190.1"; product "zinc finger C3H1 domain-containing protein, transcript variant X2"; exon_number "27"; model_evidence "Supporting evidence includes similarity to: 100% coverage of the annotated genomic feature by RNAseq alignments, including 16 samples with support for all annotated introns";
NC_042998.1	Gnomon	exon	109532730	109532830	.	-	.	gene_id "LOC115229640"; db_xref "GeneID:115229640"; gbkey "misc_RNA"; gene "LOC115229640"; ID ""; gene_name "LOC115229640"; transcript_id "XR_004997190.1"; product "zinc finger C3H1 domain-containing protein, transcript variant X2"; exon_number "26"; model_evidence "Supporting evidence includes similarity to: 100% coverage of the annotated genomic feature by RNAseq alignments, including 16 samples with support for all annotated introns";
NC_042998.1	Gnomon	exon	109532946	109533023	.	-	.	gene_id "LOC115229640"; db_xref "GeneID:115229640"; gbkey "misc_RNA"; gene "LOC115229640"; ID ""; gene_name "LOC115229640"; transcript_id "XR_004997190.1"; product "zinc finger C3H1 domain-containing protein, transcript variant X2"; exon_number "25"; model_evidence "Supporting evidence includes similarity to: 100% coverage of the annotated genomic feature by RNAseq alignments, including 16 samples with support for all annotated introns";
NC_042998.1	Gnomon	exon	109536493	109536613	.	-	.	gene_id "LOC115229640"; db_xref "GeneID:115229640"; gbkey "misc_RNA"; gene "LOC115229640"; ID ""; gene_name "LOC115229640"; transcript_id "XR_004997190.1"; product "zinc finger C3H1 domain-containing protein, transcript variant X2"; exon_number "24"; model_evidence "Supporting evidence includes similarity to: 100% coverage of the annotated genomic feature by RNAseq alignments, including 16 samples with support for all annotated introns";
NC_042998.1	Gnomon	exon	109538875	109539056	.	-	.	gene_id "LOC115229640"; db_xref "GeneID:115229640"; gbkey "misc_RNA"; gene "LOC115229640"; ID ""; gene_name "LOC115229640"; transcript_id "XR_004997190.1"; product "zinc finger C3H1 domain-containing protein, transcript variant X2"; exon_number "23"; model_evidence "Supporting evidence includes similarity to: 100% coverage of the annotated genomic feature by RNAseq alignments, including 16 samples with support for all annotated introns";
NC_042998.1	Gnomon	exon	109540032	109540199	.	-	.	gene_id "LOC115229640"; db_xref "GeneID:115229640"; gbkey "misc_RNA"; gene "LOC115229640"; ID ""; gene_name "LOC115229640"; transcript_id "XR_004997190.1"; product "zinc finger C3H1 domain-containing protein, transcript variant X2"; exon_number "22"; model_evidence "Supporting evidence includes similarity to: 100% coverage of the annotated genomic feature by RNAseq alignments, including 16 samples with support for all annotated introns";
NC_042998.1	Gnomon	exon	109543864	109544043	.	-	.	gene_id "LOC115229640"; db_xref "GeneID:115229640"; gbkey "misc_RNA"; gene "LOC115229640"; ID ""; gene_name "LOC115229640"; transcript_id "XR_004997190.1"; product "zinc finger C3H1 domain-containing protein, transcript variant X2"; exon_number "21"; model_evidence "Supporting evidence includes similarity to: 100% coverage of the annotated genomic feature by RNAseq alignments, including 16 samples with support for all annotated introns";
NC_042998.1	Gnomon	exon	109544841	109545033	.	-	.	gene_id "LOC115229640"; db_xref "GeneID:115229640"; gbkey "misc_RNA"; gene "LOC115229640"; ID ""; gene_name "LOC115229640"; transcript_id "XR_004997190.1"; product "zinc finger C3H1 domain-containing protein, transcript variant X2"; exon_number "20"; model_evidence "Supporting evidence includes similarity to: 100% coverage of the annotated genomic feature by RNAseq alignments, including 16 samples with support for all annotated introns";
NC_042998.1	Gnomon	exon	109545380	109545563	.	-	.	gene_id "LOC115229640"; db_xref "GeneID:115229640"; gbkey "misc_RNA"; gene "LOC115229640"; ID ""; gene_name "LOC115229640"; transcript_id "XR_004997190.1"; product "zinc finger C3H1 domain-containing protein, transcript variant X2"; exon_number "19"; model_evidence "Supporting evidence includes similarity to: 100% coverage of the annotated genomic feature by RNAseq alignments, including 16 samples with support for all annotated introns";
NC_042998.1	Gnomon	exon	109545652	109545774	.	-	.	gene_id "LOC115229640"; db_xref "GeneID:115229640"; gbkey "misc_RNA"; gene "LOC115229640"; ID ""; gene_name "LOC115229640"; transcript_id "XR_004997190.1"; product "zinc finger C3H1 domain-containing protein, transcript variant X2"; exon_number "18"; model_evidence "Supporting evidence includes similarity to: 100% coverage of the annotated genomic feature by RNAseq alignments, including 16 samples with support for all annotated introns";
NC_042998.1	Gnomon	exon	109552850	109552951	.	-	.	gene_id "LOC115229640"; db_xref "GeneID:115229640"; gbkey "misc_RNA"; gene "LOC115229640"; ID ""; gene_name "LOC115229640"; transcript_id "XR_004997190.1"; product "zinc finger C3H1 domain-containing protein, transcript variant X2"; exon_number "17"; model_evidence "Supporting evidence includes similarity to: 100% coverage of the annotated genomic feature by RNAseq alignments, including 16 samples with support for all annotated introns";
NC_042998.1	Gnomon	exon	109554364	109554485	.	-	.	gene_id "LOC115229640"; db_xref "GeneID:115229640"; gbkey "misc_RNA"; gene "LOC115229640"; ID ""; gene_name "LOC115229640"; transcript_id "XR_004997190.1"; product "zinc finger C3H1 domain-containing protein, transcript variant X2"; exon_number "16"; model_evidence "Supporting evidence includes similarity to: 100% coverage of the annotated genomic feature by RNAseq alignments, including 16 samples with support for all annotated introns";
NC_042998.1	Gnomon	exon	109555624	109555755	.	-	.	gene_id "LOC115229640"; db_xref "GeneID:115229640"; gbkey "misc_RNA"; gene "LOC115229640"; ID ""; gene_name "LOC115229640"; transcript_id "XR_004997190.1"; product "zinc finger C3H1 domain-containing protein, transcript variant X2"; exon_number "15"; model_evidence "Supporting evidence includes similarity to: 100% coverage of the annotated genomic feature by RNAseq alignments, including 16 samples with support for all annotated introns";
NC_042998.1	Gnomon	exon	109556765	109556874	.	-	.	gene_id "LOC115229640"; db_xref "GeneID:115229640"; gbkey "misc_RNA"; gene "LOC115229640"; ID ""; gene_name "LOC115229640"; transcript_id "XR_004997190.1"; product "zinc finger C3H1 domain-containing protein, transcript variant X2"; exon_number "14"; model_evidence "Supporting evidence includes similarity to: 100% coverage of the annotated genomic feature by RNAseq alignments, including 16 samples with support for all annotated introns";
NC_042998.1	Gnomon	exon	109558412	109558501	.	-	.	gene_id "LOC115229640"; db_xref "GeneID:115229640"; gbkey "misc_RNA"; gene "LOC115229640"; ID ""; gene_name "LOC115229640"; transcript_id "XR_004997190.1"; product "zinc finger C3H1 domain-containing protein, transcript variant X2"; exon_number "13"; model_evidence "Supporting evidence includes similarity to: 100% coverage of the annotated genomic feature by RNAseq alignments, including 16 samples with support for all annotated introns";
NC_042998.1	Gnomon	exon	109559349	109559720	.	-	.	gene_id "LOC115229640"; db_xref "GeneID:115229640"; gbkey "misc_RNA"; gene "LOC115229640"; ID ""; gene_name "LOC115229640"; transcript_id "XR_004997190.1"; product "zinc finger C3H1 domain-containing protein, transcript variant X2"; exon_number "12"; model_evidence "Supporting evidence includes similarity to: 100% coverage of the annotated genomic feature by RNAseq alignments, including 16 samples with support for all annotated introns";
NC_042998.1	Gnomon	exon	109560984	109561154	.	-	.	gene_id "LOC115229640"; db_xref "GeneID:115229640"; gbkey "misc_RNA"; gene "LOC115229640"; ID ""; gene_name "LOC115229640"; transcript_id "XR_004997190.1"; product "zinc finger C3H1 domain-containing protein, transcript variant X2"; exon_number "11"; model_evidence "Supporting evidence includes similarity to: 100% coverage of the annotated genomic feature by RNAseq alignments, including 16 samples with support for all annotated introns";
NC_042998.1	Gnomon	exon	109562746	109562920	.	-	.	gene_id "LOC115229640"; db_xref "GeneID:115229640"; gbkey "misc_RNA"; gene "LOC115229640"; ID ""; gene_name "LOC115229640"; transcript_id "XR_004997190.1"; product "zinc finger C3H1 domain-containing protein, transcript variant X2"; exon_number "10"; model_evidence "Supporting evidence includes similarity to: 100% coverage of the annotated genomic feature by RNAseq alignments, including 16 samples with support for all annotated introns";
NC_042998.1	Gnomon	exon	109563048	109563181	.	-	.	gene_id "LOC115229640"; db_xref "GeneID:115229640"; gbkey "misc_RNA"; gene "LOC115229640"; ID ""; gene_name "LOC115229640"; transcript_id "XR_004997190.1"; product "zinc finger C3H1 domain-containing protein, transcript variant X2"; exon_number "9"; model_evidence "Supporting evidence includes similarity to: 100% coverage of the annotated genomic feature by RNAseq alignments, including 16 samples with support for all annotated introns";
NC_042998.1	Gnomon	exon	109565636	109565776	.	-	.	gene_id "LOC115229640"; db_xref "GeneID:115229640"; gbkey "misc_RNA"; gene "LOC115229640"; ID ""; gene_name "LOC115229640"; transcript_id "XR_004997190.1"; product "zinc finger C3H1 domain-containing protein, transcript variant X2"; exon_number "8"; model_evidence "Supporting evidence includes similarity to: 100% coverage of the annotated genomic feature by RNAseq alignments, including 16 samples with support for all annotated introns";
NC_042998.1	Gnomon	exon	109566274	109566396	.	-	.	gene_id "LOC115229640"; db_xref "GeneID:115229640"; gbkey "misc_RNA"; gene "LOC115229640"; ID ""; gene_name "LOC115229640"; transcript_id "XR_004997190.1"; product "zinc finger C3H1 domain-containing protein, transcript variant X2"; exon_number "7"; model_evidence "Supporting evidence includes similarity to: 100% coverage of the annotated genomic feature by RNAseq alignments, including 16 samples with support for all annotated introns";
NC_042998.1	Gnomon	exon	109567149	109567607	.	-	.	gene_id "LOC115229640"; db_xref "GeneID:115229640"; gbkey "misc_RNA"; gene "LOC115229640"; ID ""; gene_name "LOC115229640"; transcript_id "XR_004997190.1"; product "zinc finger C3H1 domain-containing protein, transcript variant X2"; exon_number "6"; model_evidence "Supporting evidence includes similarity to: 100% coverage of the annotated genomic feature by RNAseq alignments, including 16 samples with support for all annotated introns";
NC_042998.1	Gnomon	exon	109569048	109569215	.	-	.	gene_id "LOC115229640"; db_xref "GeneID:115229640"; gbkey "misc_RNA"; gene "LOC115229640"; ID ""; gene_name "LOC115229640"; transcript_id "XR_004997190.1"; product "zinc finger C3H1 domain-containing protein, transcript variant X2"; exon_number "5"; model_evidence "Supporting evidence includes similarity to: 100% coverage of the annotated genomic feature by RNAseq alignments, including 16 samples with support for all annotated introns";
NC_042998.1	Gnomon	exon	109569923	109570164	.	-	.	gene_id "LOC115229640"; db_xref "GeneID:115229640"; gbkey "misc_RNA"; gene "LOC115229640"; ID ""; gene_name "LOC115229640"; transcript_id "XR_004997190.1"; product "zinc finger C3H1 domain-containing protein, transcript variant X2"; exon_number "4"; model_evidence "Supporting evidence includes similarity to: 100% coverage of the annotated genomic feature by RNAseq alignments, including 16 samples with support for all annotated introns";
NC_042998.1	Gnomon	exon	109577476	109577668	.	-	.	gene_id "LOC115229640"; db_xref "GeneID:115229640"; gbkey "misc_RNA"; gene "LOC115229640"; ID ""; gene_name "LOC115229640"; transcript_id "XR_004997190.1"; product "zinc finger C3H1 domain-containing protein, transcript variant X2"; exon_number "3"; model_evidence "Supporting evidence includes similarity to: 100% coverage of the annotated genomic feature by RNAseq alignments, including 16 samples with support for all annotated introns";
NC_042998.1	Gnomon	exon	109579389	109579747	.	-	.	gene_id "LOC115229640"; db_xref "GeneID:115229640"; gbkey "misc_RNA"; gene "LOC115229640"; ID ""; gene_name "LOC115229640"; transcript_id "XR_004997190.1"; product "zinc finger C3H1 domain-containing protein, transcript variant X2"; exon_number "2"; model_evidence "Supporting evidence includes similarity to: 100% coverage of the annotated genomic feature by RNAseq alignments, including 16 samples with support for all annotated introns";
NC_042998.1	Gnomon	exon	109592547	109593337	.	-	.	gene_id "LOC115229640"; db_xref "GeneID:115229640"; gbkey "misc_RNA"; gene "LOC115229640"; ID ""; gene_name "LOC115229640"; transcript_id "XR_004997190.1"; product "zinc finger C3H1 domain-containing protein, transcript variant X2"; exon_number "1"; model_evidence "Supporting evidence includes similarity to: 100% coverage of the annotated genomic feature by RNAseq alignments, including 16 samples with support for all annotated introns";
NC_042998.1	Gnomon	gene	107500078	107555237	.	+	.	gene_id "LOC115229652"; db_xref "GeneID:115229652"; gbkey "Gene"; gene "LOC115229652"; gene_biotype "protein_coding"; ID ""; gene_name "LOC115229652";
NC_042998.1	Gnomon~FLAMseq~Covext	transcript	107500078	107555237	.	+	.	gene_id "LOC115229652"; ID "XM_029799976.2"; gene_name "LOC115229652"; transcript_id "Covext~FLAMseq_ext~XM_029799976.2"; three_prime_ext "2987";
NC_042998.1	Covext	exon	107500078	107500219	.	+	.	gene_id "LOC115229652"; db_xref "GeneID:115229652"; gbkey "mRNA"; gene "LOC115229652"; ID ""; gene_name "LOC115229652"; transcript_id "Covext~FLAMseq_ext~XM_029799976.2"; product "transmembrane protein 181, transcript variant X1"; exon_number "1"; model_evidence "Supporting evidence includes similarity to: 11 Proteins, and 100% coverage of the annotated genomic feature by RNAseq alignments, including 39 samples with support for all annotated introns";
NC_042998.1	Covext	exon	107501536	107501737	.	+	.	gene_id "LOC115229652"; db_xref "GeneID:115229652"; gbkey "mRNA"; gene "LOC115229652"; ID ""; gene_name "LOC115229652"; transcript_id "Covext~FLAMseq_ext~XM_029799976.2"; product "transmembrane protein 181, transcript variant X1"; exon_number "2"; model_evidence "Supporting evidence includes similarity to: 11 Proteins, and 100% coverage of the annotated genomic feature by RNAseq alignments, including 39 samples with support for all annotated introns";
NC_042998.1	Covext	exon	107517062	107517165	.	+	.	gene_id "LOC115229652"; db_xref "GeneID:115229652"; gbkey "mRNA"; gene "LOC115229652"; ID ""; gene_name "LOC115229652"; transcript_id "Covext~FLAMseq_ext~XM_029799976.2"; product "transmembrane protein 181, transcript variant X1"; exon_number "3"; model_evidence "Supporting evidence includes similarity to: 11 Proteins, and 100% coverage of the annotated genomic feature by RNAseq alignments, including 39 samples with support for all annotated introns";
NC_042998.1	Covext	exon	107520105	107520172	.	+	.	gene_id "LOC115229652"; db_xref "GeneID:115229652"; gbkey "mRNA"; gene "LOC115229652"; ID ""; gene_name "LOC115229652"; transcript_id "Covext~FLAMseq_ext~XM_029799976.2"; product "transmembrane protein 181, transcript variant X1"; exon_number "4"; model_evidence "Supporting evidence includes similarity to: 11 Proteins, and 100% coverage of the annotated genomic feature by RNAseq alignments, including 39 samples with support for all annotated introns";
NC_042998.1	Covext	exon	107521767	107521857	.	+	.	gene_id "LOC115229652"; db_xref "GeneID:115229652"; gbkey "mRNA"; gene "LOC115229652"; ID ""; gene_name "LOC115229652"; transcript_id "Covext~FLAMseq_ext~XM_029799976.2"; product "transmembrane protein 181, transcript variant X1"; exon_number "5"; model_evidence "Supporting evidence includes similarity to: 11 Proteins, and 100% coverage of the annotated genomic feature by RNAseq alignments, including 39 samples with support for all annotated introns";
NC_042998.1	Covext	exon	107527183	107527322	.	+	.	gene_id "LOC115229652"; db_xref "GeneID:115229652"; gbkey "mRNA"; gene "LOC115229652"; ID ""; gene_name "LOC115229652"; transcript_id "Covext~FLAMseq_ext~XM_029799976.2"; product "transmembrane protein 181, transcript variant X1"; exon_number "6"; model_evidence "Supporting evidence includes similarity to: 11 Proteins, and 100% coverage of the annotated genomic feature by RNAseq alignments, including 39 samples with support for all annotated introns";
NC_042998.1	Covext	exon	107532188	107532307	.	+	.	gene_id "LOC115229652"; db_xref "GeneID:115229652"; gbkey "mRNA"; gene "LOC115229652"; ID ""; gene_name "LOC115229652"; transcript_id "Covext~FLAMseq_ext~XM_029799976.2"; product "transmembrane protein 181, transcript variant X1"; exon_number "7"; model_evidence "Supporting evidence includes similarity to: 11 Proteins, and 100% coverage of the annotated genomic feature by RNAseq alignments, including 39 samples with support for all annotated introns";
NC_042998.1	Covext	exon	107539207	107539287	.	+	.	gene_id "LOC115229652"; db_xref "GeneID:115229652"; gbkey "mRNA"; gene "LOC115229652"; ID ""; gene_name "LOC115229652"; transcript_id "Covext~FLAMseq_ext~XM_029799976.2"; product "transmembrane protein 181, transcript variant X1"; exon_number "8"; model_evidence "Supporting evidence includes similarity to: 11 Proteins, and 100% coverage of the annotated genomic feature by RNAseq alignments, including 39 samples with support for all annotated introns";
NC_042998.1	Covext	exon	107540535	107540634	.	+	.	gene_id "LOC115229652"; db_xref "GeneID:115229652"; gbkey "mRNA"; gene "LOC115229652"; ID ""; gene_name "LOC115229652"; transcript_id "Covext~FLAMseq_ext~XM_029799976.2"; product "transmembrane protein 181, transcript variant X1"; exon_number "9"; model_evidence "Supporting evidence includes similarity to: 11 Proteins, and 100% coverage of the annotated genomic feature by RNAseq alignments, including 39 samples with support for all annotated introns";
NC_042998.1	Covext	exon	107542753	107542880	.	+	.	gene_id "LOC115229652"; db_xref "GeneID:115229652"; gbkey "mRNA"; gene "LOC115229652"; ID ""; gene_name "LOC115229652"; transcript_id "Covext~FLAMseq_ext~XM_029799976.2"; product "transmembrane protein 181, transcript variant X1"; exon_number "10"; model_evidence "Supporting evidence includes similarity to: 11 Proteins, and 100% coverage of the annotated genomic feature by RNAseq alignments, including 39 samples with support for all annotated introns";
NC_042998.1	Covext	exon	107543956	107544105	.	+	.	gene_id "LOC115229652"; db_xref "GeneID:115229652"; gbkey "mRNA"; gene "LOC115229652"; ID ""; gene_name "LOC115229652"; transcript_id "Covext~FLAMseq_ext~XM_029799976.2"; product "transmembrane protein 181, transcript variant X1"; exon_number "11"; model_evidence "Supporting evidence includes similarity to: 11 Proteins, and 100% coverage of the annotated genomic feature by RNAseq alignments, including 39 samples with support for all annotated introns";
NC_042998.1	Covext	exon	107545445	107545547	.	+	.	gene_id "LOC115229652"; db_xref "GeneID:115229652"; gbkey "mRNA"; gene "LOC115229652"; ID ""; gene_name "LOC115229652"; transcript_id "Covext~FLAMseq_ext~XM_029799976.2"; product "transmembrane protein 181, transcript variant X1"; exon_number "12"; model_evidence "Supporting evidence includes similarity to: 11 Proteins, and 100% coverage of the annotated genomic feature by RNAseq alignments, including 39 samples with support for all annotated introns";
NC_042998.1	Covext	exon	107546739	107546963	.	+	.	gene_id "LOC115229652"; db_xref "GeneID:115229652"; gbkey "mRNA"; gene "LOC115229652"; ID ""; gene_name "LOC115229652"; transcript_id "Covext~FLAMseq_ext~XM_029799976.2"; product "transmembrane protein 181, transcript variant X1"; exon_number "13"; model_evidence "Supporting evidence includes similarity to: 11 Proteins, and 100% coverage of the annotated genomic feature by RNAseq alignments, including 39 samples with support for all annotated introns";
NC_042998.1	Covext	exon	107547898	107547964	.	+	.	gene_id "LOC115229652"; db_xref "GeneID:115229652"; gbkey "mRNA"; gene "LOC115229652"; ID ""; gene_name "LOC115229652"; transcript_id "Covext~FLAMseq_ext~XM_029799976.2"; product "transmembrane protein 181, transcript variant X1"; exon_number "14"; model_evidence "Supporting evidence includes similarity to: 11 Proteins, and 100% coverage of the annotated genomic feature by RNAseq alignments, including 39 samples with support for all annotated introns";
NC_042998.1	Covext	exon	107549708	107551701	.	+	.	gene_id "LOC115229652"; db_xref "GeneID:115229652"; gbkey "mRNA"; gene "LOC115229652"; ID ""; gene_name "LOC115229652"; transcript_id "Covext~FLAMseq_ext~XM_029799976.2"; product "transmembrane protein 181, transcript variant X1"; exon_number "15"; model_evidence "Supporting evidence includes similarity to: 11 Proteins, and 100% coverage of the annotated genomic feature by RNAseq alignments, including 39 samples with support for all annotated introns";
NC_042998.1	Covext	exon	107549708	107554688	.	+	.	gene_id "LOC115229652"; db_xref "GeneID:115229652"; gbkey "mRNA"; gene "LOC115229652"; ID ""; gene_name "LOC115229652"; transcript_id "Covext~FLAMseq_ext~XM_029799976.2"; product "transmembrane protein 181"; exon_number "15"; model_evidence "Supporting evidence includes similarity to: 11 Proteins, and 100% coverage of the annotated genomic feature by RNAseq alignments"; three_prime_ext "2987";
NC_042998.1	Covext	exon	107549708	107555237	.	+	.	gene_id "LOC115229652"; db_xref "GeneID:115229652"; gbkey "mRNA"; gene "LOC115229652"; ID ""; gene_name "LOC115229652"; transcript_id "Covext~FLAMseq_ext~XM_029799976.2"; product "transmembrane protein 181"; exon_number "15"; model_evidence "Supporting evidence includes similarity to: 11 Proteins, and 100% coverage of the annotated genomic feature by RNAseq alignments"; three_prime_ext "549";
NC_042998.1	Gnomon~FLAMseq	transcript	107500078	107554688	.	+	.	gene_id "LOC115229652"; ID "XM_029799976.2"; gene_name "LOC115229652"; transcript_id "FLAMseq_ext~XM_029799976.2"; three_prime_ext "2987";
NC_042998.1	Gnomon~FLAMseq	exon	107500078	107500219	.	+	.	gene_id "LOC115229652"; db_xref "GeneID:115229652"; gbkey "mRNA"; gene "LOC115229652"; ID ""; gene_name "LOC115229652"; transcript_id "FLAMseq_ext~XM_029799976.2"; product "transmembrane protein 181, transcript variant X1"; exon_number "1"; model_evidence "Supporting evidence includes similarity to: 11 Proteins, and 100% coverage of the annotated genomic feature by RNAseq alignments, including 39 samples with support for all annotated introns";
NC_042998.1	Gnomon~FLAMseq	exon	107501536	107501737	.	+	.	gene_id "LOC115229652"; db_xref "GeneID:115229652"; gbkey "mRNA"; gene "LOC115229652"; ID ""; gene_name "LOC115229652"; transcript_id "FLAMseq_ext~XM_029799976.2"; product "transmembrane protein 181, transcript variant X1"; exon_number "2"; model_evidence "Supporting evidence includes similarity to: 11 Proteins, and 100% coverage of the annotated genomic feature by RNAseq alignments, including 39 samples with support for all annotated introns";
NC_042998.1	Gnomon~FLAMseq	exon	107517062	107517165	.	+	.	gene_id "LOC115229652"; db_xref "GeneID:115229652"; gbkey "mRNA"; gene "LOC115229652"; ID ""; gene_name "LOC115229652"; transcript_id "FLAMseq_ext~XM_029799976.2"; product "transmembrane protein 181, transcript variant X1"; exon_number "3"; model_evidence "Supporting evidence includes similarity to: 11 Proteins, and 100% coverage of the annotated genomic feature by RNAseq alignments, including 39 samples with support for all annotated introns";
NC_042998.1	Gnomon~FLAMseq	exon	107520105	107520172	.	+	.	gene_id "LOC115229652"; db_xref "GeneID:115229652"; gbkey "mRNA"; gene "LOC115229652"; ID ""; gene_name "LOC115229652"; transcript_id "FLAMseq_ext~XM_029799976.2"; product "transmembrane protein 181, transcript variant X1"; exon_number "4"; model_evidence "Supporting evidence includes similarity to: 11 Proteins, and 100% coverage of the annotated genomic feature by RNAseq alignments, including 39 samples with support for all annotated introns";
NC_042998.1	Gnomon~FLAMseq	exon	107521767	107521857	.	+	.	gene_id "LOC115229652"; db_xref "GeneID:115229652"; gbkey "mRNA"; gene "LOC115229652"; ID ""; gene_name "LOC115229652"; transcript_id "FLAMseq_ext~XM_029799976.2"; product "transmembrane protein 181, transcript variant X1"; exon_number "5"; model_evidence "Supporting evidence includes similarity to: 11 Proteins, and 100% coverage of the annotated genomic feature by RNAseq alignments, including 39 samples with support for all annotated introns";
NC_042998.1	Gnomon~FLAMseq	exon	107527183	107527322	.	+	.	gene_id "LOC115229652"; db_xref "GeneID:115229652"; gbkey "mRNA"; gene "LOC115229652"; ID ""; gene_name "LOC115229652"; transcript_id "FLAMseq_ext~XM_029799976.2"; product "transmembrane protein 181, transcript variant X1"; exon_number "6"; model_evidence "Supporting evidence includes similarity to: 11 Proteins, and 100% coverage of the annotated genomic feature by RNAseq alignments, including 39 samples with support for all annotated introns";
NC_042998.1	Gnomon~FLAMseq	exon	107532188	107532307	.	+	.	gene_id "LOC115229652"; db_xref "GeneID:115229652"; gbkey "mRNA"; gene "LOC115229652"; ID ""; gene_name "LOC115229652"; transcript_id "FLAMseq_ext~XM_029799976.2"; product "transmembrane protein 181, transcript variant X1"; exon_number "7"; model_evidence "Supporting evidence includes similarity to: 11 Proteins, and 100% coverage of the annotated genomic feature by RNAseq alignments, including 39 samples with support for all annotated introns";
NC_042998.1	Gnomon~FLAMseq	exon	107539207	107539287	.	+	.	gene_id "LOC115229652"; db_xref "GeneID:115229652"; gbkey "mRNA"; gene "LOC115229652"; ID ""; gene_name "LOC115229652"; transcript_id "FLAMseq_ext~XM_029799976.2"; product "transmembrane protein 181, transcript variant X1"; exon_number "8"; model_evidence "Supporting evidence includes similarity to: 11 Proteins, and 100% coverage of the annotated genomic feature by RNAseq alignments, including 39 samples with support for all annotated introns";
NC_042998.1	Gnomon~FLAMseq	exon	107540535	107540634	.	+	.	gene_id "LOC115229652"; db_xref "GeneID:115229652"; gbkey "mRNA"; gene "LOC115229652"; ID ""; gene_name "LOC115229652"; transcript_id "FLAMseq_ext~XM_029799976.2"; product "transmembrane protein 181, transcript variant X1"; exon_number "9"; model_evidence "Supporting evidence includes similarity to: 11 Proteins, and 100% coverage of the annotated genomic feature by RNAseq alignments, including 39 samples with support for all annotated introns";
NC_042998.1	Gnomon~FLAMseq	exon	107542753	107542880	.	+	.	gene_id "LOC115229652"; db_xref "GeneID:115229652"; gbkey "mRNA"; gene "LOC115229652"; ID ""; gene_name "LOC115229652"; transcript_id "FLAMseq_ext~XM_029799976.2"; product "transmembrane protein 181, transcript variant X1"; exon_number "10"; model_evidence "Supporting evidence includes similarity to: 11 Proteins, and 100% coverage of the annotated genomic feature by RNAseq alignments, including 39 samples with support for all annotated introns";
NC_042998.1	Gnomon~FLAMseq	exon	107543956	107544105	.	+	.	gene_id "LOC115229652"; db_xref "GeneID:115229652"; gbkey "mRNA"; gene "LOC115229652"; ID ""; gene_name "LOC115229652"; transcript_id "FLAMseq_ext~XM_029799976.2"; product "transmembrane protein 181, transcript variant X1"; exon_number "11"; model_evidence "Supporting evidence includes similarity to: 11 Proteins, and 100% coverage of the annotated genomic feature by RNAseq alignments, including 39 samples with support for all annotated introns";
NC_042998.1	Gnomon~FLAMseq	exon	107545445	107545547	.	+	.	gene_id "LOC115229652"; db_xref "GeneID:115229652"; gbkey "mRNA"; gene "LOC115229652"; ID ""; gene_name "LOC115229652"; transcript_id "FLAMseq_ext~XM_029799976.2"; product "transmembrane protein 181, transcript variant X1"; exon_number "12"; model_evidence "Supporting evidence includes similarity to: 11 Proteins, and 100% coverage of the annotated genomic feature by RNAseq alignments, including 39 samples with support for all annotated introns";
NC_042998.1	Gnomon~FLAMseq	exon	107546739	107546963	.	+	.	gene_id "LOC115229652"; db_xref "GeneID:115229652"; gbkey "mRNA"; gene "LOC115229652"; ID ""; gene_name "LOC115229652"; transcript_id "FLAMseq_ext~XM_029799976.2"; product "transmembrane protein 181, transcript variant X1"; exon_number "13"; model_evidence "Supporting evidence includes similarity to: 11 Proteins, and 100% coverage of the annotated genomic feature by RNAseq alignments, including 39 samples with support for all annotated introns";
NC_042998.1	Gnomon~FLAMseq	exon	107547898	107547964	.	+	.	gene_id "LOC115229652"; db_xref "GeneID:115229652"; gbkey "mRNA"; gene "LOC115229652"; ID ""; gene_name "LOC115229652"; transcript_id "FLAMseq_ext~XM_029799976.2"; product "transmembrane protein 181, transcript variant X1"; exon_number "14"; model_evidence "Supporting evidence includes similarity to: 11 Proteins, and 100% coverage of the annotated genomic feature by RNAseq alignments, including 39 samples with support for all annotated introns";
NC_042998.1	Gnomon~FLAMseq	exon	107549708	107551701	.	+	.	gene_id "LOC115229652"; db_xref "GeneID:115229652"; gbkey "mRNA"; gene "LOC115229652"; ID ""; gene_name "LOC115229652"; transcript_id "FLAMseq_ext~XM_029799976.2"; product "transmembrane protein 181, transcript variant X1"; exon_number "15"; model_evidence "Supporting evidence includes similarity to: 11 Proteins, and 100% coverage of the annotated genomic feature by RNAseq alignments, including 39 samples with support for all annotated introns";
NC_042998.1	Gnomon~FLAMseq	exon	107549708	107554688	.	+	.	gene_id "LOC115229652"; db_xref "GeneID:115229652"; gbkey "mRNA"; gene "LOC115229652"; ID ""; gene_name "LOC115229652"; transcript_id "FLAMseq_ext~XM_029799976.2"; product "transmembrane protein 181"; exon_number "15"; model_evidence "Supporting evidence includes similarity to: 11 Proteins, and 100% coverage of the annotated genomic feature by RNAseq alignments"; three_prime_ext "2987";
NC_042998.1	PBRI	transcript	107500878	107550166	.	+	.	gene_id "LOC115229652"; ID ""; gene_name "LOC115229652"; transcript_id "G7741.14"; uniq_trans_id "G7741.14";
NC_042998.1	PBRI	exon	107500878	107501125	.	+	.	gene_id "LOC115229652"; ID ""; gene_name "LOC115229652"; transcript_id "G7741.14"; exon_number "1"; uniq_trans_id "G7741.14";
NC_042998.1	PBRI	exon	107501536	107501737	.	+	.	gene_id "LOC115229652"; ID ""; gene_name "LOC115229652"; transcript_id "G7741.14"; exon_number "2"; uniq_trans_id "G7741.14";
NC_042998.1	PBRI	exon	107517062	107517165	.	+	.	gene_id "LOC115229652"; ID ""; gene_name "LOC115229652"; transcript_id "G7741.14"; exon_number "3"; uniq_trans_id "G7741.14";
NC_042998.1	PBRI	exon	107520105	107520172	.	+	.	gene_id "LOC115229652"; ID ""; gene_name "LOC115229652"; transcript_id "G7741.14"; exon_number "4"; uniq_trans_id "G7741.14";
NC_042998.1	PBRI	exon	107521767	107521857	.	+	.	gene_id "LOC115229652"; ID ""; gene_name "LOC115229652"; transcript_id "G7741.14"; exon_number "5"; uniq_trans_id "G7741.14";
NC_042998.1	PBRI	exon	107527183	107527322	.	+	.	gene_id "LOC115229652"; ID ""; gene_name "LOC115229652"; transcript_id "G7741.14"; exon_number "6"; uniq_trans_id "G7741.14";
NC_042998.1	PBRI	exon	107532188	107532307	.	+	.	gene_id "LOC115229652"; ID ""; gene_name "LOC115229652"; transcript_id "G7741.14"; exon_number "7"; uniq_trans_id "G7741.14";
NC_042998.1	PBRI	exon	107539207	107539287	.	+	.	gene_id "LOC115229652"; ID ""; gene_name "LOC115229652"; transcript_id "G7741.14"; exon_number "8"; uniq_trans_id "G7741.14";
NC_042998.1	PBRI	exon	107540535	107540634	.	+	.	gene_id "LOC115229652"; ID ""; gene_name "LOC115229652"; transcript_id "G7741.14"; exon_number "9"; uniq_trans_id "G7741.14";
NC_042998.1	PBRI	exon	107542753	107542880	.	+	.	gene_id "LOC115229652"; ID ""; gene_name "LOC115229652"; transcript_id "G7741.14"; exon_number "10"; uniq_trans_id "G7741.14";
NC_042998.1	PBRI	exon	107543956	107544105	.	+	.	gene_id "LOC115229652"; ID ""; gene_name "LOC115229652"; transcript_id "G7741.14"; exon_number "11"; uniq_trans_id "G7741.14";
NC_042998.1	PBRI	exon	107545445	107545547	.	+	.	gene_id "LOC115229652"; ID ""; gene_name "LOC115229652"; transcript_id "G7741.14"; exon_number "12"; uniq_trans_id "G7741.14";
NC_042998.1	PBRI	exon	107546739	107546963	.	+	.	gene_id "LOC115229652"; ID ""; gene_name "LOC115229652"; transcript_id "G7741.14"; exon_number "13"; uniq_trans_id "G7741.14";
NC_042998.1	PBRI	exon	107547898	107547964	.	+	.	gene_id "LOC115229652"; ID ""; gene_name "LOC115229652"; transcript_id "G7741.14"; exon_number "14"; uniq_trans_id "G7741.14";
NC_042998.1	PBRI	exon	107549708	107550166	.	+	.	gene_id "LOC115229652"; ID ""; gene_name "LOC115229652"; transcript_id "G7741.14"; exon_number "15"; uniq_trans_id "G7741.14";
NC_042998.1	Gnomon	transcript	107500078	107551701	.	+	.	gene_id "LOC115229652"; ID "XM_029799976.2"; gene_name "LOC115229652"; transcript_id "XM_029799976.2";
NC_042998.1	Gnomon	CDS	107501595	107501737	.	+	0	gene_id "LOC115229652"; db_xref "GeneID:115229652"; gbkey "CDS"; gene "LOC115229652"; ID ""; gene_name "LOC115229652"; transcript_id "XM_029799976.2"; product "transmembrane protein 181 isoform X1"; protein_id "XP_029655836.1"; exon_number "2";
NC_042998.1	Gnomon	CDS	107517062	107517165	.	+	1	gene_id "LOC115229652"; db_xref "GeneID:115229652"; gbkey "CDS"; gene "LOC115229652"; ID ""; gene_name "LOC115229652"; transcript_id "XM_029799976.2"; product "transmembrane protein 181 isoform X1"; protein_id "XP_029655836.1"; exon_number "3";
NC_042998.1	Gnomon	CDS	107520105	107520172	.	+	2	gene_id "LOC115229652"; db_xref "GeneID:115229652"; gbkey "CDS"; gene "LOC115229652"; ID ""; gene_name "LOC115229652"; transcript_id "XM_029799976.2"; product "transmembrane protein 181 isoform X1"; protein_id "XP_029655836.1"; exon_number "4";
NC_042998.1	Gnomon	CDS	107521767	107521857	.	+	0	gene_id "LOC115229652"; db_xref "GeneID:115229652"; gbkey "CDS"; gene "LOC115229652"; ID ""; gene_name "LOC115229652"; transcript_id "XM_029799976.2"; product "transmembrane protein 181 isoform X1"; protein_id "XP_029655836.1"; exon_number "5";
NC_042998.1	Gnomon	CDS	107527183	107527322	.	+	2	gene_id "LOC115229652"; db_xref "GeneID:115229652"; gbkey "CDS"; gene "LOC115229652"; ID ""; gene_name "LOC115229652"; transcript_id "XM_029799976.2"; product "transmembrane protein 181 isoform X1"; protein_id "XP_029655836.1"; exon_number "6";
NC_042998.1	Gnomon	CDS	107532188	107532307	.	+	0	gene_id "LOC115229652"; db_xref "GeneID:115229652"; gbkey "CDS"; gene "LOC115229652"; ID ""; gene_name "LOC115229652"; transcript_id "XM_029799976.2"; product "transmembrane protein 181 isoform X1"; protein_id "XP_029655836.1"; exon_number "7";
NC_042998.1	Gnomon	CDS	107539207	107539287	.	+	0	gene_id "LOC115229652"; db_xref "GeneID:115229652"; gbkey "CDS"; gene "LOC115229652"; ID ""; gene_name "LOC115229652"; transcript_id "XM_029799976.2"; product "transmembrane protein 181 isoform X1"; protein_id "XP_029655836.1"; exon_number "8";
NC_042998.1	Gnomon	CDS	107540535	107540634	.	+	0	gene_id "LOC115229652"; db_xref "GeneID:115229652"; gbkey "CDS"; gene "LOC115229652"; ID ""; gene_name "LOC115229652"; transcript_id "XM_029799976.2"; product "transmembrane protein 181 isoform X1"; protein_id "XP_029655836.1"; exon_number "9";
NC_042998.1	Gnomon	CDS	107542753	107542880	.	+	2	gene_id "LOC115229652"; db_xref "GeneID:115229652"; gbkey "CDS"; gene "LOC115229652"; ID ""; gene_name "LOC115229652"; transcript_id "XM_029799976.2"; product "transmembrane protein 181 isoform X1"; protein_id "XP_029655836.1"; exon_number "10";
NC_042998.1	Gnomon	CDS	107543956	107544105	.	+	0	gene_id "LOC115229652"; db_xref "GeneID:115229652"; gbkey "CDS"; gene "LOC115229652"; ID ""; gene_name "LOC115229652"; transcript_id "XM_029799976.2"; product "transmembrane protein 181 isoform X1"; protein_id "XP_029655836.1"; exon_number "11";
NC_042998.1	Gnomon	CDS	107545445	107545547	.	+	0	gene_id "LOC115229652"; db_xref "GeneID:115229652"; gbkey "CDS"; gene "LOC115229652"; ID ""; gene_name "LOC115229652"; transcript_id "XM_029799976.2"; product "transmembrane protein 181 isoform X1"; protein_id "XP_029655836.1"; exon_number "12";
NC_042998.1	Gnomon	CDS	107546739	107546963	.	+	2	gene_id "LOC115229652"; db_xref "GeneID:115229652"; gbkey "CDS"; gene "LOC115229652"; ID ""; gene_name "LOC115229652"; transcript_id "XM_029799976.2"; product "transmembrane protein 181 isoform X1"; protein_id "XP_029655836.1"; exon_number "13";
NC_042998.1	Gnomon	CDS	107547898	107547964	.	+	2	gene_id "LOC115229652"; db_xref "GeneID:115229652"; gbkey "CDS"; gene "LOC115229652"; ID ""; gene_name "LOC115229652"; transcript_id "XM_029799976.2"; product "transmembrane protein 181 isoform X1"; protein_id "XP_029655836.1"; exon_number "14";
NC_042998.1	Gnomon	CDS	107549708	107549786	.	+	1	gene_id "LOC115229652"; db_xref "GeneID:115229652"; gbkey "CDS"; gene "LOC115229652"; ID ""; gene_name "LOC115229652"; transcript_id "XM_029799976.2"; product "transmembrane protein 181 isoform X1"; protein_id "XP_029655836.1"; exon_number "15";
NC_042998.1	Gnomon	exon	107500078	107500219	.	+	.	gene_id "LOC115229652"; db_xref "GeneID:115229652"; gbkey "mRNA"; gene "LOC115229652"; ID ""; gene_name "LOC115229652"; transcript_id "XM_029799976.2"; product "transmembrane protein 181, transcript variant X1"; exon_number "1"; model_evidence "Supporting evidence includes similarity to: 11 Proteins, and 100% coverage of the annotated genomic feature by RNAseq alignments, including 39 samples with support for all annotated introns";
NC_042998.1	Gnomon	exon	107501536	107501737	.	+	.	gene_id "LOC115229652"; db_xref "GeneID:115229652"; gbkey "mRNA"; gene "LOC115229652"; ID ""; gene_name "LOC115229652"; transcript_id "XM_029799976.2"; product "transmembrane protein 181, transcript variant X1"; exon_number "2"; model_evidence "Supporting evidence includes similarity to: 11 Proteins, and 100% coverage of the annotated genomic feature by RNAseq alignments, including 39 samples with support for all annotated introns";
NC_042998.1	Gnomon	exon	107517062	107517165	.	+	.	gene_id "LOC115229652"; db_xref "GeneID:115229652"; gbkey "mRNA"; gene "LOC115229652"; ID ""; gene_name "LOC115229652"; transcript_id "XM_029799976.2"; product "transmembrane protein 181, transcript variant X1"; exon_number "3"; model_evidence "Supporting evidence includes similarity to: 11 Proteins, and 100% coverage of the annotated genomic feature by RNAseq alignments, including 39 samples with support for all annotated introns";
NC_042998.1	Gnomon	exon	107520105	107520172	.	+	.	gene_id "LOC115229652"; db_xref "GeneID:115229652"; gbkey "mRNA"; gene "LOC115229652"; ID ""; gene_name "LOC115229652"; transcript_id "XM_029799976.2"; product "transmembrane protein 181, transcript variant X1"; exon_number "4"; model_evidence "Supporting evidence includes similarity to: 11 Proteins, and 100% coverage of the annotated genomic feature by RNAseq alignments, including 39 samples with support for all annotated introns";
NC_042998.1	Gnomon	exon	107521767	107521857	.	+	.	gene_id "LOC115229652"; db_xref "GeneID:115229652"; gbkey "mRNA"; gene "LOC115229652"; ID ""; gene_name "LOC115229652"; transcript_id "XM_029799976.2"; product "transmembrane protein 181, transcript variant X1"; exon_number "5"; model_evidence "Supporting evidence includes similarity to: 11 Proteins, and 100% coverage of the annotated genomic feature by RNAseq alignments, including 39 samples with support for all annotated introns";
NC_042998.1	Gnomon	exon	107527183	107527322	.	+	.	gene_id "LOC115229652"; db_xref "GeneID:115229652"; gbkey "mRNA"; gene "LOC115229652"; ID ""; gene_name "LOC115229652"; transcript_id "XM_029799976.2"; product "transmembrane protein 181, transcript variant X1"; exon_number "6"; model_evidence "Supporting evidence includes similarity to: 11 Proteins, and 100% coverage of the annotated genomic feature by RNAseq alignments, including 39 samples with support for all annotated introns";
NC_042998.1	Gnomon	exon	107532188	107532307	.	+	.	gene_id "LOC115229652"; db_xref "GeneID:115229652"; gbkey "mRNA"; gene "LOC115229652"; ID ""; gene_name "LOC115229652"; transcript_id "XM_029799976.2"; product "transmembrane protein 181, transcript variant X1"; exon_number "7"; model_evidence "Supporting evidence includes similarity to: 11 Proteins, and 100% coverage of the annotated genomic feature by RNAseq alignments, including 39 samples with support for all annotated introns";
NC_042998.1	Gnomon	exon	107539207	107539287	.	+	.	gene_id "LOC115229652"; db_xref "GeneID:115229652"; gbkey "mRNA"; gene "LOC115229652"; ID ""; gene_name "LOC115229652"; transcript_id "XM_029799976.2"; product "transmembrane protein 181, transcript variant X1"; exon_number "8"; model_evidence "Supporting evidence includes similarity to: 11 Proteins, and 100% coverage of the annotated genomic feature by RNAseq alignments, including 39 samples with support for all annotated introns";
NC_042998.1	Gnomon	exon	107540535	107540634	.	+	.	gene_id "LOC115229652"; db_xref "GeneID:115229652"; gbkey "mRNA"; gene "LOC115229652"; ID ""; gene_name "LOC115229652"; transcript_id "XM_029799976.2"; product "transmembrane protein 181, transcript variant X1"; exon_number "9"; model_evidence "Supporting evidence includes similarity to: 11 Proteins, and 100% coverage of the annotated genomic feature by RNAseq alignments, including 39 samples with support for all annotated introns";
NC_042998.1	Gnomon	exon	107542753	107542880	.	+	.	gene_id "LOC115229652"; db_xref "GeneID:115229652"; gbkey "mRNA"; gene "LOC115229652"; ID ""; gene_name "LOC115229652"; transcript_id "XM_029799976.2"; product "transmembrane protein 181, transcript variant X1"; exon_number "10"; model_evidence "Supporting evidence includes similarity to: 11 Proteins, and 100% coverage of the annotated genomic feature by RNAseq alignments, including 39 samples with support for all annotated introns";
NC_042998.1	Gnomon	exon	107543956	107544105	.	+	.	gene_id "LOC115229652"; db_xref "GeneID:115229652"; gbkey "mRNA"; gene "LOC115229652"; ID ""; gene_name "LOC115229652"; transcript_id "XM_029799976.2"; product "transmembrane protein 181, transcript variant X1"; exon_number "11"; model_evidence "Supporting evidence includes similarity to: 11 Proteins, and 100% coverage of the annotated genomic feature by RNAseq alignments, including 39 samples with support for all annotated introns";
NC_042998.1	Gnomon	exon	107545445	107545547	.	+	.	gene_id "LOC115229652"; db_xref "GeneID:115229652"; gbkey "mRNA"; gene "LOC115229652"; ID ""; gene_name "LOC115229652"; transcript_id "XM_029799976.2"; product "transmembrane protein 181, transcript variant X1"; exon_number "12"; model_evidence "Supporting evidence includes similarity to: 11 Proteins, and 100% coverage of the annotated genomic feature by RNAseq alignments, including 39 samples with support for all annotated introns";
NC_042998.1	Gnomon	exon	107546739	107546963	.	+	.	gene_id "LOC115229652"; db_xref "GeneID:115229652"; gbkey "mRNA"; gene "LOC115229652"; ID ""; gene_name "LOC115229652"; transcript_id "XM_029799976.2"; product "transmembrane protein 181, transcript variant X1"; exon_number "13"; model_evidence "Supporting evidence includes similarity to: 11 Proteins, and 100% coverage of the annotated genomic feature by RNAseq alignments, including 39 samples with support for all annotated introns";
NC_042998.1	Gnomon	exon	107547898	107547964	.	+	.	gene_id "LOC115229652"; db_xref "GeneID:115229652"; gbkey "mRNA"; gene "LOC115229652"; ID ""; gene_name "LOC115229652"; transcript_id "XM_029799976.2"; product "transmembrane protein 181, transcript variant X1"; exon_number "14"; model_evidence "Supporting evidence includes similarity to: 11 Proteins, and 100% coverage of the annotated genomic feature by RNAseq alignments, including 39 samples with support for all annotated introns";
NC_042998.1	Gnomon	exon	107549708	107551701	.	+	.	gene_id "LOC115229652"; db_xref "GeneID:115229652"; gbkey "mRNA"; gene "LOC115229652"; ID ""; gene_name "LOC115229652"; transcript_id "XM_029799976.2"; product "transmembrane protein 181, transcript variant X1"; exon_number "15"; model_evidence "Supporting evidence includes similarity to: 11 Proteins, and 100% coverage of the annotated genomic feature by RNAseq alignments, including 39 samples with support for all annotated introns";
NC_042998.1	Gnomon	start_codon	107501595	107501597	.	+	0	gene_id "LOC115229652"; db_xref "GeneID:115229652"; gbkey "CDS"; gene "LOC115229652"; ID ""; gene_name "LOC115229652"; transcript_id "XM_029799976.2"; product "transmembrane protein 181 isoform X1"; protein_id "XP_029655836.1"; exon_number "2";
NC_042998.1	Gnomon	stop_codon	107549787	107549789	.	+	0	gene_id "LOC115229652"; db_xref "GeneID:115229652"; gbkey "CDS"; gene "LOC115229652"; ID ""; gene_name "LOC115229652"; transcript_id "XM_029799976.2"; product "transmembrane protein 181 isoform X1"; protein_id "XP_029655836.1"; exon_number "15";
NC_042998.1	Gnomon	transcript	107512785	107551701	.	+	.	gene_id "LOC115229652"; ID "XM_029799982.2"; gene_name "LOC115229652"; transcript_id "XM_029799982.2";
NC_042998.1	Gnomon	CDS	107512948	107512970	.	+	0	gene_id "LOC115229652"; db_xref "GeneID:115229652"; gbkey "CDS"; gene "LOC115229652"; ID ""; gene_name "LOC115229652"; transcript_id "XM_029799982.2"; product "transmembrane protein 181 isoform X2"; protein_id "XP_029655842.1"; exon_number "1";
NC_042998.1	Gnomon	CDS	107517062	107517165	.	+	1	gene_id "LOC115229652"; db_xref "GeneID:115229652"; gbkey "CDS"; gene "LOC115229652"; ID ""; gene_name "LOC115229652"; transcript_id "XM_029799982.2"; product "transmembrane protein 181 isoform X2"; protein_id "XP_029655842.1"; exon_number "2";
NC_042998.1	Gnomon	CDS	107520105	107520172	.	+	2	gene_id "LOC115229652"; db_xref "GeneID:115229652"; gbkey "CDS"; gene "LOC115229652"; ID ""; gene_name "LOC115229652"; transcript_id "XM_029799982.2"; product "transmembrane protein 181 isoform X2"; protein_id "XP_029655842.1"; exon_number "3";
NC_042998.1	Gnomon	CDS	107521767	107521857	.	+	0	gene_id "LOC115229652"; db_xref "GeneID:115229652"; gbkey "CDS"; gene "LOC115229652"; ID ""; gene_name "LOC115229652"; transcript_id "XM_029799982.2"; product "transmembrane protein 181 isoform X2"; protein_id "XP_029655842.1"; exon_number "4";
NC_042998.1	Gnomon	CDS	107527183	107527322	.	+	2	gene_id "LOC115229652"; db_xref "GeneID:115229652"; gbkey "CDS"; gene "LOC115229652"; ID ""; gene_name "LOC115229652"; transcript_id "XM_029799982.2"; product "transmembrane protein 181 isoform X2"; protein_id "XP_029655842.1"; exon_number "5";
NC_042998.1	Gnomon	CDS	107532188	107532307	.	+	0	gene_id "LOC115229652"; db_xref "GeneID:115229652"; gbkey "CDS"; gene "LOC115229652"; ID ""; gene_name "LOC115229652"; transcript_id "XM_029799982.2"; product "transmembrane protein 181 isoform X2"; protein_id "XP_029655842.1"; exon_number "6";
NC_042998.1	Gnomon	CDS	107539207	107539287	.	+	0	gene_id "LOC115229652"; db_xref "GeneID:115229652"; gbkey "CDS"; gene "LOC115229652"; ID ""; gene_name "LOC115229652"; transcript_id "XM_029799982.2"; product "transmembrane protein 181 isoform X2"; protein_id "XP_029655842.1"; exon_number "7";
NC_042998.1	Gnomon	CDS	107540535	107540634	.	+	0	gene_id "LOC115229652"; db_xref "GeneID:115229652"; gbkey "CDS"; gene "LOC115229652"; ID ""; gene_name "LOC115229652"; transcript_id "XM_029799982.2"; product "transmembrane protein 181 isoform X2"; protein_id "XP_029655842.1"; exon_number "8";
NC_042998.1	Gnomon	CDS	107542753	107542880	.	+	2	gene_id "LOC115229652"; db_xref "GeneID:115229652"; gbkey "CDS"; gene "LOC115229652"; ID ""; gene_name "LOC115229652"; transcript_id "XM_029799982.2"; product "transmembrane protein 181 isoform X2"; protein_id "XP_029655842.1"; exon_number "9";
NC_042998.1	Gnomon	CDS	107543956	107544105	.	+	0	gene_id "LOC115229652"; db_xref "GeneID:115229652"; gbkey "CDS"; gene "LOC115229652"; ID ""; gene_name "LOC115229652"; transcript_id "XM_029799982.2"; product "transmembrane protein 181 isoform X2"; protein_id "XP_029655842.1"; exon_number "10";
NC_042998.1	Gnomon	CDS	107545445	107545547	.	+	0	gene_id "LOC115229652"; db_xref "GeneID:115229652"; gbkey "CDS"; gene "LOC115229652"; ID ""; gene_name "LOC115229652"; transcript_id "XM_029799982.2"; product "transmembrane protein 181 isoform X2"; protein_id "XP_029655842.1"; exon_number "11";
NC_042998.1	Gnomon	CDS	107546739	107546963	.	+	2	gene_id "LOC115229652"; db_xref "GeneID:115229652"; gbkey "CDS"; gene "LOC115229652"; ID ""; gene_name "LOC115229652"; transcript_id "XM_029799982.2"; product "transmembrane protein 181 isoform X2"; protein_id "XP_029655842.1"; exon_number "12";
NC_042998.1	Gnomon	CDS	107547898	107547964	.	+	2	gene_id "LOC115229652"; db_xref "GeneID:115229652"; gbkey "CDS"; gene "LOC115229652"; ID ""; gene_name "LOC115229652"; transcript_id "XM_029799982.2"; product "transmembrane protein 181 isoform X2"; protein_id "XP_029655842.1"; exon_number "13";
NC_042998.1	Gnomon	CDS	107549708	107549786	.	+	1	gene_id "LOC115229652"; db_xref "GeneID:115229652"; gbkey "CDS"; gene "LOC115229652"; ID ""; gene_name "LOC115229652"; transcript_id "XM_029799982.2"; product "transmembrane protein 181 isoform X2"; protein_id "XP_029655842.1"; exon_number "14";
NC_042998.1	Gnomon	exon	107512785	107512970	.	+	.	gene_id "LOC115229652"; db_xref "GeneID:115229652"; gbkey "mRNA"; gene "LOC115229652"; ID ""; gene_name "LOC115229652"; transcript_id "XM_029799982.2"; product "transmembrane protein 181, transcript variant X3"; exon_number "1"; model_evidence "Supporting evidence includes similarity to: 10 Proteins, and 100% coverage of the annotated genomic feature by RNAseq alignments, including 40 samples with support for all annotated introns";
NC_042998.1	Gnomon	exon	107517062	107517165	.	+	.	gene_id "LOC115229652"; db_xref "GeneID:115229652"; gbkey "mRNA"; gene "LOC115229652"; ID ""; gene_name "LOC115229652"; transcript_id "XM_029799982.2"; product "transmembrane protein 181, transcript variant X3"; exon_number "2"; model_evidence "Supporting evidence includes similarity to: 10 Proteins, and 100% coverage of the annotated genomic feature by RNAseq alignments, including 40 samples with support for all annotated introns";
NC_042998.1	Gnomon	exon	107520105	107520172	.	+	.	gene_id "LOC115229652"; db_xref "GeneID:115229652"; gbkey "mRNA"; gene "LOC115229652"; ID ""; gene_name "LOC115229652"; transcript_id "XM_029799982.2"; product "transmembrane protein 181, transcript variant X3"; exon_number "3"; model_evidence "Supporting evidence includes similarity to: 10 Proteins, and 100% coverage of the annotated genomic feature by RNAseq alignments, including 40 samples with support for all annotated introns";
NC_042998.1	Gnomon	exon	107521767	107521857	.	+	.	gene_id "LOC115229652"; db_xref "GeneID:115229652"; gbkey "mRNA"; gene "LOC115229652"; ID ""; gene_name "LOC115229652"; transcript_id "XM_029799982.2"; product "transmembrane protein 181, transcript variant X3"; exon_number "4"; model_evidence "Supporting evidence includes similarity to: 10 Proteins, and 100% coverage of the annotated genomic feature by RNAseq alignments, including 40 samples with support for all annotated introns";
NC_042998.1	Gnomon	exon	107527183	107527322	.	+	.	gene_id "LOC115229652"; db_xref "GeneID:115229652"; gbkey "mRNA"; gene "LOC115229652"; ID ""; gene_name "LOC115229652"; transcript_id "XM_029799982.2"; product "transmembrane protein 181, transcript variant X3"; exon_number "5"; model_evidence "Supporting evidence includes similarity to: 10 Proteins, and 100% coverage of the annotated genomic feature by RNAseq alignments, including 40 samples with support for all annotated introns";
NC_042998.1	Gnomon	exon	107532188	107532307	.	+	.	gene_id "LOC115229652"; db_xref "GeneID:115229652"; gbkey "mRNA"; gene "LOC115229652"; ID ""; gene_name "LOC115229652"; transcript_id "XM_029799982.2"; product "transmembrane protein 181, transcript variant X3"; exon_number "6"; model_evidence "Supporting evidence includes similarity to: 10 Proteins, and 100% coverage of the annotated genomic feature by RNAseq alignments, including 40 samples with support for all annotated introns";
NC_042998.1	Gnomon	exon	107539207	107539287	.	+	.	gene_id "LOC115229652"; db_xref "GeneID:115229652"; gbkey "mRNA"; gene "LOC115229652"; ID ""; gene_name "LOC115229652"; transcript_id "XM_029799982.2"; product "transmembrane protein 181, transcript variant X3"; exon_number "7"; model_evidence "Supporting evidence includes similarity to: 10 Proteins, and 100% coverage of the annotated genomic feature by RNAseq alignments, including 40 samples with support for all annotated introns";
NC_042998.1	Gnomon	exon	107540535	107540634	.	+	.	gene_id "LOC115229652"; db_xref "GeneID:115229652"; gbkey "mRNA"; gene "LOC115229652"; ID ""; gene_name "LOC115229652"; transcript_id "XM_029799982.2"; product "transmembrane protein 181, transcript variant X3"; exon_number "8"; model_evidence "Supporting evidence includes similarity to: 10 Proteins, and 100% coverage of the annotated genomic feature by RNAseq alignments, including 40 samples with support for all annotated introns";
NC_042998.1	Gnomon	exon	107542753	107542880	.	+	.	gene_id "LOC115229652"; db_xref "GeneID:115229652"; gbkey "mRNA"; gene "LOC115229652"; ID ""; gene_name "LOC115229652"; transcript_id "XM_029799982.2"; product "transmembrane protein 181, transcript variant X3"; exon_number "9"; model_evidence "Supporting evidence includes similarity to: 10 Proteins, and 100% coverage of the annotated genomic feature by RNAseq alignments, including 40 samples with support for all annotated introns";
NC_042998.1	Gnomon	exon	107543956	107544105	.	+	.	gene_id "LOC115229652"; db_xref "GeneID:115229652"; gbkey "mRNA"; gene "LOC115229652"; ID ""; gene_name "LOC115229652"; transcript_id "XM_029799982.2"; product "transmembrane protein 181, transcript variant X3"; exon_number "10"; model_evidence "Supporting evidence includes similarity to: 10 Proteins, and 100% coverage of the annotated genomic feature by RNAseq alignments, including 40 samples with support for all annotated introns";
NC_042998.1	Gnomon	exon	107545445	107545547	.	+	.	gene_id "LOC115229652"; db_xref "GeneID:115229652"; gbkey "mRNA"; gene "LOC115229652"; ID ""; gene_name "LOC115229652"; transcript_id "XM_029799982.2"; product "transmembrane protein 181, transcript variant X3"; exon_number "11"; model_evidence "Supporting evidence includes similarity to: 10 Proteins, and 100% coverage of the annotated genomic feature by RNAseq alignments, including 40 samples with support for all annotated introns";
NC_042998.1	Gnomon	exon	107546739	107546963	.	+	.	gene_id "LOC115229652"; db_xref "GeneID:115229652"; gbkey "mRNA"; gene "LOC115229652"; ID ""; gene_name "LOC115229652"; transcript_id "XM_029799982.2"; product "transmembrane protein 181, transcript variant X3"; exon_number "12"; model_evidence "Supporting evidence includes similarity to: 10 Proteins, and 100% coverage of the annotated genomic feature by RNAseq alignments, including 40 samples with support for all annotated introns";
NC_042998.1	Gnomon	exon	107547898	107547964	.	+	.	gene_id "LOC115229652"; db_xref "GeneID:115229652"; gbkey "mRNA"; gene "LOC115229652"; ID ""; gene_name "LOC115229652"; transcript_id "XM_029799982.2"; product "transmembrane protein 181, transcript variant X3"; exon_number "13"; model_evidence "Supporting evidence includes similarity to: 10 Proteins, and 100% coverage of the annotated genomic feature by RNAseq alignments, including 40 samples with support for all annotated introns";
NC_042998.1	Gnomon	exon	107549708	107551701	.	+	.	gene_id "LOC115229652"; db_xref "GeneID:115229652"; gbkey "mRNA"; gene "LOC115229652"; ID ""; gene_name "LOC115229652"; transcript_id "XM_029799982.2"; product "transmembrane protein 181, transcript variant X3"; exon_number "14"; model_evidence "Supporting evidence includes similarity to: 10 Proteins, and 100% coverage of the annotated genomic feature by RNAseq alignments, including 40 samples with support for all annotated introns";
NC_042998.1	Gnomon	start_codon	107512948	107512950	.	+	0	gene_id "LOC115229652"; db_xref "GeneID:115229652"; gbkey "CDS"; gene "LOC115229652"; ID ""; gene_name "LOC115229652"; transcript_id "XM_029799982.2"; product "transmembrane protein 181 isoform X2"; protein_id "XP_029655842.1"; exon_number "1";
NC_042998.1	Gnomon	stop_codon	107549787	107549789	.	+	0	gene_id "LOC115229652"; db_xref "GeneID:115229652"; gbkey "CDS"; gene "LOC115229652"; ID ""; gene_name "LOC115229652"; transcript_id "XM_029799982.2"; product "transmembrane protein 181 isoform X2"; protein_id "XP_029655842.1"; exon_number "14";
NC_042998.1	Gnomon	transcript	107512262	107551701	.	+	.	gene_id "LOC115229652"; ID "XM_029799988.2"; gene_name "LOC115229652"; transcript_id "XM_029799988.2";
NC_042998.1	Gnomon	CDS	107517072	107517165	.	+	0	gene_id "LOC115229652"; db_xref "GeneID:115229652"; gbkey "CDS"; gene "LOC115229652"; ID ""; gene_name "LOC115229652"; transcript_id "XM_029799988.2"; product "transmembrane protein 181 isoform X3"; protein_id "XP_029655848.1"; exon_number "2";
NC_042998.1	Gnomon	CDS	107520105	107520172	.	+	2	gene_id "LOC115229652"; db_xref "GeneID:115229652"; gbkey "CDS"; gene "LOC115229652"; ID ""; gene_name "LOC115229652"; transcript_id "XM_029799988.2"; product "transmembrane protein 181 isoform X3"; protein_id "XP_029655848.1"; exon_number "3";
NC_042998.1	Gnomon	CDS	107521767	107521857	.	+	0	gene_id "LOC115229652"; db_xref "GeneID:115229652"; gbkey "CDS"; gene "LOC115229652"; ID ""; gene_name "LOC115229652"; transcript_id "XM_029799988.2"; product "transmembrane protein 181 isoform X3"; protein_id "XP_029655848.1"; exon_number "4";
NC_042998.1	Gnomon	CDS	107527183	107527322	.	+	2	gene_id "LOC115229652"; db_xref "GeneID:115229652"; gbkey "CDS"; gene "LOC115229652"; ID ""; gene_name "LOC115229652"; transcript_id "XM_029799988.2"; product "transmembrane protein 181 isoform X3"; protein_id "XP_029655848.1"; exon_number "5";
NC_042998.1	Gnomon	CDS	107532188	107532307	.	+	0	gene_id "LOC115229652"; db_xref "GeneID:115229652"; gbkey "CDS"; gene "LOC115229652"; ID ""; gene_name "LOC115229652"; transcript_id "XM_029799988.2"; product "transmembrane protein 181 isoform X3"; protein_id "XP_029655848.1"; exon_number "6";
NC_042998.1	Gnomon	CDS	107539207	107539287	.	+	0	gene_id "LOC115229652"; db_xref "GeneID:115229652"; gbkey "CDS"; gene "LOC115229652"; ID ""; gene_name "LOC115229652"; transcript_id "XM_029799988.2"; product "transmembrane protein 181 isoform X3"; protein_id "XP_029655848.1"; exon_number "7";
NC_042998.1	Gnomon	CDS	107540535	107540634	.	+	0	gene_id "LOC115229652"; db_xref "GeneID:115229652"; gbkey "CDS"; gene "LOC115229652"; ID ""; gene_name "LOC115229652"; transcript_id "XM_029799988.2"; product "transmembrane protein 181 isoform X3"; protein_id "XP_029655848.1"; exon_number "8";
NC_042998.1	Gnomon	CDS	107542753	107542880	.	+	2	gene_id "LOC115229652"; db_xref "GeneID:115229652"; gbkey "CDS"; gene "LOC115229652"; ID ""; gene_name "LOC115229652"; transcript_id "XM_029799988.2"; product "transmembrane protein 181 isoform X3"; protein_id "XP_029655848.1"; exon_number "9";
NC_042998.1	Gnomon	CDS	107543956	107544105	.	+	0	gene_id "LOC115229652"; db_xref "GeneID:115229652"; gbkey "CDS"; gene "LOC115229652"; ID ""; gene_name "LOC115229652"; transcript_id "XM_029799988.2"; product "transmembrane protein 181 isoform X3"; protein_id "XP_029655848.1"; exon_number "10";
NC_042998.1	Gnomon	CDS	107545445	107545547	.	+	0	gene_id "LOC115229652"; db_xref "GeneID:115229652"; gbkey "CDS"; gene "LOC115229652"; ID ""; gene_name "LOC115229652"; transcript_id "XM_029799988.2"; product "transmembrane protein 181 isoform X3"; protein_id "XP_029655848.1"; exon_number "11";
NC_042998.1	Gnomon	CDS	107546739	107546963	.	+	2	gene_id "LOC115229652"; db_xref "GeneID:115229652"; gbkey "CDS"; gene "LOC115229652"; ID ""; gene_name "LOC115229652"; transcript_id "XM_029799988.2"; product "transmembrane protein 181 isoform X3"; protein_id "XP_029655848.1"; exon_number "12";
NC_042998.1	Gnomon	CDS	107547898	107547964	.	+	2	gene_id "LOC115229652"; db_xref "GeneID:115229652"; gbkey "CDS"; gene "LOC115229652"; ID ""; gene_name "LOC115229652"; transcript_id "XM_029799988.2"; product "transmembrane protein 181 isoform X3"; protein_id "XP_029655848.1"; exon_number "13";
NC_042998.1	Gnomon	CDS	107549708	107549786	.	+	1	gene_id "LOC115229652"; db_xref "GeneID:115229652"; gbkey "CDS"; gene "LOC115229652"; ID ""; gene_name "LOC115229652"; transcript_id "XM_029799988.2"; product "transmembrane protein 181 isoform X3"; protein_id "XP_029655848.1"; exon_number "14";
NC_042998.1	Gnomon	exon	107512262	107512607	.	+	.	gene_id "LOC115229652"; db_xref "GeneID:115229652"; gbkey "mRNA"; gene "LOC115229652"; ID ""; gene_name "LOC115229652"; transcript_id "XM_029799988.2"; product "transmembrane protein 181, transcript variant X4"; exon_number "1"; model_evidence "Supporting evidence includes similarity to: 10 Proteins, and 100% coverage of the annotated genomic feature by RNAseq alignments, including 13 samples with support for all annotated introns";
NC_042998.1	Gnomon	exon	107517062	107517165	.	+	.	gene_id "LOC115229652"; db_xref "GeneID:115229652"; gbkey "mRNA"; gene "LOC115229652"; ID ""; gene_name "LOC115229652"; transcript_id "XM_029799988.2"; product "transmembrane protein 181, transcript variant X4"; exon_number "2"; model_evidence "Supporting evidence includes similarity to: 10 Proteins, and 100% coverage of the annotated genomic feature by RNAseq alignments, including 13 samples with support for all annotated introns";
NC_042998.1	Gnomon	exon	107520105	107520172	.	+	.	gene_id "LOC115229652"; db_xref "GeneID:115229652"; gbkey "mRNA"; gene "LOC115229652"; ID ""; gene_name "LOC115229652"; transcript_id "XM_029799988.2"; product "transmembrane protein 181, transcript variant X4"; exon_number "3"; model_evidence "Supporting evidence includes similarity to: 10 Proteins, and 100% coverage of the annotated genomic feature by RNAseq alignments, including 13 samples with support for all annotated introns";
NC_042998.1	Gnomon	exon	107521767	107521857	.	+	.	gene_id "LOC115229652"; db_xref "GeneID:115229652"; gbkey "mRNA"; gene "LOC115229652"; ID ""; gene_name "LOC115229652"; transcript_id "XM_029799988.2"; product "transmembrane protein 181, transcript variant X4"; exon_number "4"; model_evidence "Supporting evidence includes similarity to: 10 Proteins, and 100% coverage of the annotated genomic feature by RNAseq alignments, including 13 samples with support for all annotated introns";
NC_042998.1	Gnomon	exon	107527183	107527322	.	+	.	gene_id "LOC115229652"; db_xref "GeneID:115229652"; gbkey "mRNA"; gene "LOC115229652"; ID ""; gene_name "LOC115229652"; transcript_id "XM_029799988.2"; product "transmembrane protein 181, transcript variant X4"; exon_number "5"; model_evidence "Supporting evidence includes similarity to: 10 Proteins, and 100% coverage of the annotated genomic feature by RNAseq alignments, including 13 samples with support for all annotated introns";
NC_042998.1	Gnomon	exon	107532188	107532307	.	+	.	gene_id "LOC115229652"; db_xref "GeneID:115229652"; gbkey "mRNA"; gene "LOC115229652"; ID ""; gene_name "LOC115229652"; transcript_id "XM_029799988.2"; product "transmembrane protein 181, transcript variant X4"; exon_number "6"; model_evidence "Supporting evidence includes similarity to: 10 Proteins, and 100% coverage of the annotated genomic feature by RNAseq alignments, including 13 samples with support for all annotated introns";
NC_042998.1	Gnomon	exon	107539207	107539287	.	+	.	gene_id "LOC115229652"; db_xref "GeneID:115229652"; gbkey "mRNA"; gene "LOC115229652"; ID ""; gene_name "LOC115229652"; transcript_id "XM_029799988.2"; product "transmembrane protein 181, transcript variant X4"; exon_number "7"; model_evidence "Supporting evidence includes similarity to: 10 Proteins, and 100% coverage of the annotated genomic feature by RNAseq alignments, including 13 samples with support for all annotated introns";
NC_042998.1	Gnomon	exon	107540535	107540634	.	+	.	gene_id "LOC115229652"; db_xref "GeneID:115229652"; gbkey "mRNA"; gene "LOC115229652"; ID ""; gene_name "LOC115229652"; transcript_id "XM_029799988.2"; product "transmembrane protein 181, transcript variant X4"; exon_number "8"; model_evidence "Supporting evidence includes similarity to: 10 Proteins, and 100% coverage of the annotated genomic feature by RNAseq alignments, including 13 samples with support for all annotated introns";
NC_042998.1	Gnomon	exon	107542753	107542880	.	+	.	gene_id "LOC115229652"; db_xref "GeneID:115229652"; gbkey "mRNA"; gene "LOC115229652"; ID ""; gene_name "LOC115229652"; transcript_id "XM_029799988.2"; product "transmembrane protein 181, transcript variant X4"; exon_number "9"; model_evidence "Supporting evidence includes similarity to: 10 Proteins, and 100% coverage of the annotated genomic feature by RNAseq alignments, including 13 samples with support for all annotated introns";
NC_042998.1	Gnomon	exon	107543956	107544105	.	+	.	gene_id "LOC115229652"; db_xref "GeneID:115229652"; gbkey "mRNA"; gene "LOC115229652"; ID ""; gene_name "LOC115229652"; transcript_id "XM_029799988.2"; product "transmembrane protein 181, transcript variant X4"; exon_number "10"; model_evidence "Supporting evidence includes similarity to: 10 Proteins, and 100% coverage of the annotated genomic feature by RNAseq alignments, including 13 samples with support for all annotated introns";
NC_042998.1	Gnomon	exon	107545445	107545547	.	+	.	gene_id "LOC115229652"; db_xref "GeneID:115229652"; gbkey "mRNA"; gene "LOC115229652"; ID ""; gene_name "LOC115229652"; transcript_id "XM_029799988.2"; product "transmembrane protein 181, transcript variant X4"; exon_number "11"; model_evidence "Supporting evidence includes similarity to: 10 Proteins, and 100% coverage of the annotated genomic feature by RNAseq alignments, including 13 samples with support for all annotated introns";
NC_042998.1	Gnomon	exon	107546739	107546963	.	+	.	gene_id "LOC115229652"; db_xref "GeneID:115229652"; gbkey "mRNA"; gene "LOC115229652"; ID ""; gene_name "LOC115229652"; transcript_id "XM_029799988.2"; product "transmembrane protein 181, transcript variant X4"; exon_number "12"; model_evidence "Supporting evidence includes similarity to: 10 Proteins, and 100% coverage of the annotated genomic feature by RNAseq alignments, including 13 samples with support for all annotated introns";
NC_042998.1	Gnomon	exon	107547898	107547964	.	+	.	gene_id "LOC115229652"; db_xref "GeneID:115229652"; gbkey "mRNA"; gene "LOC115229652"; ID ""; gene_name "LOC115229652"; transcript_id "XM_029799988.2"; product "transmembrane protein 181, transcript variant X4"; exon_number "13"; model_evidence "Supporting evidence includes similarity to: 10 Proteins, and 100% coverage of the annotated genomic feature by RNAseq alignments, including 13 samples with support for all annotated introns";
NC_042998.1	Gnomon	exon	107549708	107551701	.	+	.	gene_id "LOC115229652"; db_xref "GeneID:115229652"; gbkey "mRNA"; gene "LOC115229652"; ID ""; gene_name "LOC115229652"; transcript_id "XM_029799988.2"; product "transmembrane protein 181, transcript variant X4"; exon_number "14"; model_evidence "Supporting evidence includes similarity to: 10 Proteins, and 100% coverage of the annotated genomic feature by RNAseq alignments, including 13 samples with support for all annotated introns";
NC_042998.1	Gnomon	start_codon	107517072	107517074	.	+	0	gene_id "LOC115229652"; db_xref "GeneID:115229652"; gbkey "CDS"; gene "LOC115229652"; ID ""; gene_name "LOC115229652"; transcript_id "XM_029799988.2"; product "transmembrane protein 181 isoform X3"; protein_id "XP_029655848.1"; exon_number "2";
NC_042998.1	Gnomon	stop_codon	107549787	107549789	.	+	0	gene_id "LOC115229652"; db_xref "GeneID:115229652"; gbkey "CDS"; gene "LOC115229652"; ID ""; gene_name "LOC115229652"; transcript_id "XM_029799988.2"; product "transmembrane protein 181 isoform X3"; protein_id "XP_029655848.1"; exon_number "14";
NC_042998.1	Gnomon	transcript	107500707	107551701	.	+	.	gene_id "LOC115229652"; ID "XM_036498828.1"; gene_name "LOC115229652"; transcript_id "XM_036498828.1";
NC_042998.1	Gnomon	CDS	107501595	107501737	.	+	0	gene_id "LOC115229652"; db_xref "GeneID:115229652"; gbkey "CDS"; gene "LOC115229652"; ID ""; gene_name "LOC115229652"; transcript_id "XM_036498828.1"; product "transmembrane protein 181 isoform X1"; protein_id "XP_036354721.1"; exon_number "2";
NC_042998.1	Gnomon	CDS	107517062	107517165	.	+	1	gene_id "LOC115229652"; db_xref "GeneID:115229652"; gbkey "CDS"; gene "LOC115229652"; ID ""; gene_name "LOC115229652"; transcript_id "XM_036498828.1"; product "transmembrane protein 181 isoform X1"; protein_id "XP_036354721.1"; exon_number "3";
NC_042998.1	Gnomon	CDS	107520105	107520172	.	+	2	gene_id "LOC115229652"; db_xref "GeneID:115229652"; gbkey "CDS"; gene "LOC115229652"; ID ""; gene_name "LOC115229652"; transcript_id "XM_036498828.1"; product "transmembrane protein 181 isoform X1"; protein_id "XP_036354721.1"; exon_number "4";
NC_042998.1	Gnomon	CDS	107521767	107521857	.	+	0	gene_id "LOC115229652"; db_xref "GeneID:115229652"; gbkey "CDS"; gene "LOC115229652"; ID ""; gene_name "LOC115229652"; transcript_id "XM_036498828.1"; product "transmembrane protein 181 isoform X1"; protein_id "XP_036354721.1"; exon_number "5";
NC_042998.1	Gnomon	CDS	107527183	107527322	.	+	2	gene_id "LOC115229652"; db_xref "GeneID:115229652"; gbkey "CDS"; gene "LOC115229652"; ID ""; gene_name "LOC115229652"; transcript_id "XM_036498828.1"; product "transmembrane protein 181 isoform X1"; protein_id "XP_036354721.1"; exon_number "6";
NC_042998.1	Gnomon	CDS	107532188	107532307	.	+	0	gene_id "LOC115229652"; db_xref "GeneID:115229652"; gbkey "CDS"; gene "LOC115229652"; ID ""; gene_name "LOC115229652"; transcript_id "XM_036498828.1"; product "transmembrane protein 181 isoform X1"; protein_id "XP_036354721.1"; exon_number "7";
NC_042998.1	Gnomon	CDS	107539207	107539287	.	+	0	gene_id "LOC115229652"; db_xref "GeneID:115229652"; gbkey "CDS"; gene "LOC115229652"; ID ""; gene_name "LOC115229652"; transcript_id "XM_036498828.1"; product "transmembrane protein 181 isoform X1"; protein_id "XP_036354721.1"; exon_number "8";
NC_042998.1	Gnomon	CDS	107540535	107540634	.	+	0	gene_id "LOC115229652"; db_xref "GeneID:115229652"; gbkey "CDS"; gene "LOC115229652"; ID ""; gene_name "LOC115229652"; transcript_id "XM_036498828.1"; product "transmembrane protein 181 isoform X1"; protein_id "XP_036354721.1"; exon_number "9";
NC_042998.1	Gnomon	CDS	107542753	107542880	.	+	2	gene_id "LOC115229652"; db_xref "GeneID:115229652"; gbkey "CDS"; gene "LOC115229652"; ID ""; gene_name "LOC115229652"; transcript_id "XM_036498828.1"; product "transmembrane protein 181 isoform X1"; protein_id "XP_036354721.1"; exon_number "10";
NC_042998.1	Gnomon	CDS	107543956	107544105	.	+	0	gene_id "LOC115229652"; db_xref "GeneID:115229652"; gbkey "CDS"; gene "LOC115229652"; ID ""; gene_name "LOC115229652"; transcript_id "XM_036498828.1"; product "transmembrane protein 181 isoform X1"; protein_id "XP_036354721.1"; exon_number "11";
NC_042998.1	Gnomon	CDS	107545445	107545547	.	+	0	gene_id "LOC115229652"; db_xref "GeneID:115229652"; gbkey "CDS"; gene "LOC115229652"; ID ""; gene_name "LOC115229652"; transcript_id "XM_036498828.1"; product "transmembrane protein 181 isoform X1"; protein_id "XP_036354721.1"; exon_number "12";
NC_042998.1	Gnomon	CDS	107546739	107546963	.	+	2	gene_id "LOC115229652"; db_xref "GeneID:115229652"; gbkey "CDS"; gene "LOC115229652"; ID ""; gene_name "LOC115229652"; transcript_id "XM_036498828.1"; product "transmembrane protein 181 isoform X1"; protein_id "XP_036354721.1"; exon_number "13";
NC_042998.1	Gnomon	CDS	107547898	107547964	.	+	2	gene_id "LOC115229652"; db_xref "GeneID:115229652"; gbkey "CDS"; gene "LOC115229652"; ID ""; gene_name "LOC115229652"; transcript_id "XM_036498828.1"; product "transmembrane protein 181 isoform X1"; protein_id "XP_036354721.1"; exon_number "14";
NC_042998.1	Gnomon	CDS	107549708	107549786	.	+	1	gene_id "LOC115229652"; db_xref "GeneID:115229652"; gbkey "CDS"; gene "LOC115229652"; ID ""; gene_name "LOC115229652"; transcript_id "XM_036498828.1"; product "transmembrane protein 181 isoform X1"; protein_id "XP_036354721.1"; exon_number "15";
NC_042998.1	Gnomon	exon	107500707	107500842	.	+	.	gene_id "LOC115229652"; db_xref "GeneID:115229652"; gbkey "mRNA"; gene "LOC115229652"; ID ""; gene_name "LOC115229652"; transcript_id "XM_036498828.1"; product "transmembrane protein 181, transcript variant X2"; exon_number "1"; model_evidence "Supporting evidence includes similarity to: 11 Proteins, and 100% coverage of the annotated genomic feature by RNAseq alignments, including 14 samples with support for all annotated introns";
NC_042998.1	Gnomon	exon	107501536	107501737	.	+	.	gene_id "LOC115229652"; db_xref "GeneID:115229652"; gbkey "mRNA"; gene "LOC115229652"; ID ""; gene_name "LOC115229652"; transcript_id "XM_036498828.1"; product "transmembrane protein 181, transcript variant X2"; exon_number "2"; model_evidence "Supporting evidence includes similarity to: 11 Proteins, and 100% coverage of the annotated genomic feature by RNAseq alignments, including 14 samples with support for all annotated introns";
NC_042998.1	Gnomon	exon	107517062	107517165	.	+	.	gene_id "LOC115229652"; db_xref "GeneID:115229652"; gbkey "mRNA"; gene "LOC115229652"; ID ""; gene_name "LOC115229652"; transcript_id "XM_036498828.1"; product "transmembrane protein 181, transcript variant X2"; exon_number "3"; model_evidence "Supporting evidence includes similarity to: 11 Proteins, and 100% coverage of the annotated genomic feature by RNAseq alignments, including 14 samples with support for all annotated introns";
NC_042998.1	Gnomon	exon	107520105	107520172	.	+	.	gene_id "LOC115229652"; db_xref "GeneID:115229652"; gbkey "mRNA"; gene "LOC115229652"; ID ""; gene_name "LOC115229652"; transcript_id "XM_036498828.1"; product "transmembrane protein 181, transcript variant X2"; exon_number "4"; model_evidence "Supporting evidence includes similarity to: 11 Proteins, and 100% coverage of the annotated genomic feature by RNAseq alignments, including 14 samples with support for all annotated introns";
NC_042998.1	Gnomon	exon	107521767	107521857	.	+	.	gene_id "LOC115229652"; db_xref "GeneID:115229652"; gbkey "mRNA"; gene "LOC115229652"; ID ""; gene_name "LOC115229652"; transcript_id "XM_036498828.1"; product "transmembrane protein 181, transcript variant X2"; exon_number "5"; model_evidence "Supporting evidence includes similarity to: 11 Proteins, and 100% coverage of the annotated genomic feature by RNAseq alignments, including 14 samples with support for all annotated introns";
NC_042998.1	Gnomon	exon	107527183	107527322	.	+	.	gene_id "LOC115229652"; db_xref "GeneID:115229652"; gbkey "mRNA"; gene "LOC115229652"; ID ""; gene_name "LOC115229652"; transcript_id "XM_036498828.1"; product "transmembrane protein 181, transcript variant X2"; exon_number "6"; model_evidence "Supporting evidence includes similarity to: 11 Proteins, and 100% coverage of the annotated genomic feature by RNAseq alignments, including 14 samples with support for all annotated introns";
NC_042998.1	Gnomon	exon	107532188	107532307	.	+	.	gene_id "LOC115229652"; db_xref "GeneID:115229652"; gbkey "mRNA"; gene "LOC115229652"; ID ""; gene_name "LOC115229652"; transcript_id "XM_036498828.1"; product "transmembrane protein 181, transcript variant X2"; exon_number "7"; model_evidence "Supporting evidence includes similarity to: 11 Proteins, and 100% coverage of the annotated genomic feature by RNAseq alignments, including 14 samples with support for all annotated introns";
NC_042998.1	Gnomon	exon	107539207	107539287	.	+	.	gene_id "LOC115229652"; db_xref "GeneID:115229652"; gbkey "mRNA"; gene "LOC115229652"; ID ""; gene_name "LOC115229652"; transcript_id "XM_036498828.1"; product "transmembrane protein 181, transcript variant X2"; exon_number "8"; model_evidence "Supporting evidence includes similarity to: 11 Proteins, and 100% coverage of the annotated genomic feature by RNAseq alignments, including 14 samples with support for all annotated introns";
NC_042998.1	Gnomon	exon	107540535	107540634	.	+	.	gene_id "LOC115229652"; db_xref "GeneID:115229652"; gbkey "mRNA"; gene "LOC115229652"; ID ""; gene_name "LOC115229652"; transcript_id "XM_036498828.1"; product "transmembrane protein 181, transcript variant X2"; exon_number "9"; model_evidence "Supporting evidence includes similarity to: 11 Proteins, and 100% coverage of the annotated genomic feature by RNAseq alignments, including 14 samples with support for all annotated introns";
NC_042998.1	Gnomon	exon	107542753	107542880	.	+	.	gene_id "LOC115229652"; db_xref "GeneID:115229652"; gbkey "mRNA"; gene "LOC115229652"; ID ""; gene_name "LOC115229652"; transcript_id "XM_036498828.1"; product "transmembrane protein 181, transcript variant X2"; exon_number "10"; model_evidence "Supporting evidence includes similarity to: 11 Proteins, and 100% coverage of the annotated genomic feature by RNAseq alignments, including 14 samples with support for all annotated introns";
NC_042998.1	Gnomon	exon	107543956	107544105	.	+	.	gene_id "LOC115229652"; db_xref "GeneID:115229652"; gbkey "mRNA"; gene "LOC115229652"; ID ""; gene_name "LOC115229652"; transcript_id "XM_036498828.1"; product "transmembrane protein 181, transcript variant X2"; exon_number "11"; model_evidence "Supporting evidence includes similarity to: 11 Proteins, and 100% coverage of the annotated genomic feature by RNAseq alignments, including 14 samples with support for all annotated introns";
NC_042998.1	Gnomon	exon	107545445	107545547	.	+	.	gene_id "LOC115229652"; db_xref "GeneID:115229652"; gbkey "mRNA"; gene "LOC115229652"; ID ""; gene_name "LOC115229652"; transcript_id "XM_036498828.1"; product "transmembrane protein 181, transcript variant X2"; exon_number "12"; model_evidence "Supporting evidence includes similarity to: 11 Proteins, and 100% coverage of the annotated genomic feature by RNAseq alignments, including 14 samples with support for all annotated introns";
NC_042998.1	Gnomon	exon	107546739	107546963	.	+	.	gene_id "LOC115229652"; db_xref "GeneID:115229652"; gbkey "mRNA"; gene "LOC115229652"; ID ""; gene_name "LOC115229652"; transcript_id "XM_036498828.1"; product "transmembrane protein 181, transcript variant X2"; exon_number "13"; model_evidence "Supporting evidence includes similarity to: 11 Proteins, and 100% coverage of the annotated genomic feature by RNAseq alignments, including 14 samples with support for all annotated introns";
NC_042998.1	Gnomon	exon	107547898	107547964	.	+	.	gene_id "LOC115229652"; db_xref "GeneID:115229652"; gbkey "mRNA"; gene "LOC115229652"; ID ""; gene_name "LOC115229652"; transcript_id "XM_036498828.1"; product "transmembrane protein 181, transcript variant X2"; exon_number "14"; model_evidence "Supporting evidence includes similarity to: 11 Proteins, and 100% coverage of the annotated genomic feature by RNAseq alignments, including 14 samples with support for all annotated introns";
NC_042998.1	Gnomon	exon	107549708	107551701	.	+	.	gene_id "LOC115229652"; db_xref "GeneID:115229652"; gbkey "mRNA"; gene "LOC115229652"; ID ""; gene_name "LOC115229652"; transcript_id "XM_036498828.1"; product "transmembrane protein 181, transcript variant X2"; exon_number "15"; model_evidence "Supporting evidence includes similarity to: 11 Proteins, and 100% coverage of the annotated genomic feature by RNAseq alignments, including 14 samples with support for all annotated introns";
NC_042998.1	Gnomon	start_codon	107501595	107501597	.	+	0	gene_id "LOC115229652"; db_xref "GeneID:115229652"; gbkey "CDS"; gene "LOC115229652"; ID ""; gene_name "LOC115229652"; transcript_id "XM_036498828.1"; product "transmembrane protein 181 isoform X1"; protein_id "XP_036354721.1"; exon_number "2";
NC_042998.1	Gnomon	stop_codon	107549787	107549789	.	+	0	gene_id "LOC115229652"; db_xref "GeneID:115229652"; gbkey "CDS"; gene "LOC115229652"; ID ""; gene_name "LOC115229652"; transcript_id "XM_036498828.1"; product "transmembrane protein 181 isoform X1"; protein_id "XP_036354721.1"; exon_number "15";
NC_042998.1	Gnomon	gene	134479476	134523703	.	+	.	gene_id "LOC115229675"; db_xref "GeneID:115229675"; gbkey "Gene"; gene "LOC115229675"; gene_biotype "protein_coding"; ID ""; gene_name "LOC115229675";
NC_042998.1	Gnomon~FLAMseq	transcript	134479476	134523703	.	+	.	gene_id "LOC115229675"; ID "XM_029799995.2"; gene_name "LOC115229675"; transcript_id "FLAMseq_ext~XM_029799995.2"; three_prime_ext "3463";
NC_042998.1	Gnomon~FLAMseq	exon	134479476	134480344	.	+	.	gene_id "LOC115229675"; db_xref "GeneID:115229675"; gbkey "mRNA"; gene "LOC115229675"; ID ""; gene_name "LOC115229675"; transcript_id "FLAMseq_ext~XM_029799995.2"; product "uncharacterized LOC115229675"; exon_number "1"; model_evidence "Supporting evidence includes similarity to: 100% coverage of the annotated genomic feature by RNAseq alignments, including 46 samples with support for all annotated introns";
NC_042998.1	Gnomon~FLAMseq	exon	134509330	134509452	.	+	.	gene_id "LOC115229675"; db_xref "GeneID:115229675"; gbkey "mRNA"; gene "LOC115229675"; ID ""; gene_name "LOC115229675"; transcript_id "FLAMseq_ext~XM_029799995.2"; product "uncharacterized LOC115229675"; exon_number "2"; model_evidence "Supporting evidence includes similarity to: 100% coverage of the annotated genomic feature by RNAseq alignments, including 46 samples with support for all annotated introns";
NC_042998.1	Gnomon~FLAMseq	exon	134517490	134517639	.	+	.	gene_id "LOC115229675"; db_xref "GeneID:115229675"; gbkey "mRNA"; gene "LOC115229675"; ID ""; gene_name "LOC115229675"; transcript_id "FLAMseq_ext~XM_029799995.2"; product "uncharacterized LOC115229675"; exon_number "3"; model_evidence "Supporting evidence includes similarity to: 100% coverage of the annotated genomic feature by RNAseq alignments, including 46 samples with support for all annotated introns";
NC_042998.1	Gnomon~FLAMseq	exon	134520059	134520240	.	+	.	gene_id "LOC115229675"; db_xref "GeneID:115229675"; gbkey "mRNA"; gene "LOC115229675"; ID ""; gene_name "LOC115229675"; transcript_id "FLAMseq_ext~XM_029799995.2"; product "uncharacterized LOC115229675"; exon_number "4"; model_evidence "Supporting evidence includes similarity to: 100% coverage of the annotated genomic feature by RNAseq alignments, including 46 samples with support for all annotated introns";
NC_042998.1	Gnomon~FLAMseq	exon	134520059	134523703	.	+	.	gene_id "LOC115229675"; db_xref "GeneID:115229675"; gbkey "mRNA"; gene "LOC115229675"; ID ""; gene_name "LOC115229675"; transcript_id "FLAMseq_ext~XM_029799995.2"; product ""; exon_number "4"; model_evidence "Supporting evidence includes similarity to: 100% coverage of the annotated genomic feature by RNAseq alignments"; three_prime_ext "3463";
NC_042998.1	Gnomon	transcript	134479476	134520240	.	+	.	gene_id "LOC115229675"; ID "XM_029799995.2"; gene_name "LOC115229675"; transcript_id "XM_029799995.2";
NC_042998.1	Gnomon	CDS	134480249	134480344	.	+	0	gene_id "LOC115229675"; db_xref "GeneID:115229675"; gbkey "CDS"; gene "LOC115229675"; ID ""; gene_name "LOC115229675"; transcript_id "XM_029799995.2"; product "uncharacterized protein LOC115229675"; protein_id "XP_029655855.1"; exon_number "1";
NC_042998.1	Gnomon	CDS	134509330	134509452	.	+	0	gene_id "LOC115229675"; db_xref "GeneID:115229675"; gbkey "CDS"; gene "LOC115229675"; ID ""; gene_name "LOC115229675"; transcript_id "XM_029799995.2"; product "uncharacterized protein LOC115229675"; protein_id "XP_029655855.1"; exon_number "2";
NC_042998.1	Gnomon	CDS	134517490	134517639	.	+	0	gene_id "LOC115229675"; db_xref "GeneID:115229675"; gbkey "CDS"; gene "LOC115229675"; ID ""; gene_name "LOC115229675"; transcript_id "XM_029799995.2"; product "uncharacterized protein LOC115229675"; protein_id "XP_029655855.1"; exon_number "3";
NC_042998.1	Gnomon	CDS	134520059	134520082	.	+	0	gene_id "LOC115229675"; db_xref "GeneID:115229675"; gbkey "CDS"; gene "LOC115229675"; ID ""; gene_name "LOC115229675"; transcript_id "XM_029799995.2"; product "uncharacterized protein LOC115229675"; protein_id "XP_029655855.1"; exon_number "4";
NC_042998.1	Gnomon	exon	134479476	134480344	.	+	.	gene_id "LOC115229675"; db_xref "GeneID:115229675"; gbkey "mRNA"; gene "LOC115229675"; ID ""; gene_name "LOC115229675"; transcript_id "XM_029799995.2"; product "uncharacterized LOC115229675"; exon_number "1"; model_evidence "Supporting evidence includes similarity to: 100% coverage of the annotated genomic feature by RNAseq alignments, including 46 samples with support for all annotated introns";
NC_042998.1	Gnomon	exon	134509330	134509452	.	+	.	gene_id "LOC115229675"; db_xref "GeneID:115229675"; gbkey "mRNA"; gene "LOC115229675"; ID ""; gene_name "LOC115229675"; transcript_id "XM_029799995.2"; product "uncharacterized LOC115229675"; exon_number "2"; model_evidence "Supporting evidence includes similarity to: 100% coverage of the annotated genomic feature by RNAseq alignments, including 46 samples with support for all annotated introns";
NC_042998.1	Gnomon	exon	134517490	134517639	.	+	.	gene_id "LOC115229675"; db_xref "GeneID:115229675"; gbkey "mRNA"; gene "LOC115229675"; ID ""; gene_name "LOC115229675"; transcript_id "XM_029799995.2"; product "uncharacterized LOC115229675"; exon_number "3"; model_evidence "Supporting evidence includes similarity to: 100% coverage of the annotated genomic feature by RNAseq alignments, including 46 samples with support for all annotated introns";
NC_042998.1	Gnomon	exon	134520059	134520240	.	+	.	gene_id "LOC115229675"; db_xref "GeneID:115229675"; gbkey "mRNA"; gene "LOC115229675"; ID ""; gene_name "LOC115229675"; transcript_id "XM_029799995.2"; product "uncharacterized LOC115229675"; exon_number "4"; model_evidence "Supporting evidence includes similarity to: 100% coverage of the annotated genomic feature by RNAseq alignments, including 46 samples with support for all annotated introns";
NC_042998.1	Gnomon	start_codon	134480249	134480251	.	+	0	gene_id "LOC115229675"; db_xref "GeneID:115229675"; gbkey "CDS"; gene "LOC115229675"; ID ""; gene_name "LOC115229675"; transcript_id "XM_029799995.2"; product "uncharacterized protein LOC115229675"; protein_id "XP_029655855.1"; exon_number "1";
NC_042998.1	Gnomon	stop_codon	134520083	134520085	.	+	0	gene_id "LOC115229675"; db_xref "GeneID:115229675"; gbkey "CDS"; gene "LOC115229675"; ID ""; gene_name "LOC115229675"; transcript_id "XM_029799995.2"; product "uncharacterized protein LOC115229675"; protein_id "XP_029655855.1"; exon_number "4";
NC_042998.1	Gnomon	gene	112311256	112359535	.	+	.	gene_id "LOC115229687"; db_xref "GeneID:115229687"; gbkey "Gene"; gene "LOC115229687"; gene_biotype "protein_coding"; ID ""; gene_name "LOC115229687";
NC_042998.1	Gnomon~FLAMseq	transcript	112311256	112359535	.	+	.	gene_id "LOC115229687"; ID "XM_029800005.2"; gene_name "LOC115229687"; transcript_id "FLAMseq_ext~XM_029800005.2"; three_prime_ext "5391";
NC_042998.1	Gnomon~FLAMseq	exon	112311256	112311534	.	+	.	gene_id "LOC115229687"; db_xref "GeneID:115229687"; gbkey "mRNA"; gene "LOC115229687"; ID ""; gene_name "LOC115229687"; transcript_id "FLAMseq_ext~XM_029800005.2"; product "uncharacterized LOC115229687"; exon_number "1"; model_evidence "Supporting evidence includes similarity to: 1 Protein, and 100% coverage of the annotated genomic feature by RNAseq alignments, including 41 samples with support for all annotated introns";
NC_042998.1	Gnomon~FLAMseq	exon	112337497	112337656	.	+	.	gene_id "LOC115229687"; db_xref "GeneID:115229687"; gbkey "mRNA"; gene "LOC115229687"; ID ""; gene_name "LOC115229687"; transcript_id "FLAMseq_ext~XM_029800005.2"; product "uncharacterized LOC115229687"; exon_number "2"; model_evidence "Supporting evidence includes similarity to: 1 Protein, and 100% coverage of the annotated genomic feature by RNAseq alignments, including 41 samples with support for all annotated introns";
NC_042998.1	Gnomon~FLAMseq	exon	112339222	112339300	.	+	.	gene_id "LOC115229687"; db_xref "GeneID:115229687"; gbkey "mRNA"; gene "LOC115229687"; ID ""; gene_name "LOC115229687"; transcript_id "FLAMseq_ext~XM_029800005.2"; product "uncharacterized LOC115229687"; exon_number "3"; model_evidence "Supporting evidence includes similarity to: 1 Protein, and 100% coverage of the annotated genomic feature by RNAseq alignments, including 41 samples with support for all annotated introns";
NC_042998.1	Gnomon~FLAMseq	exon	112352209	112352401	.	+	.	gene_id "LOC115229687"; db_xref "GeneID:115229687"; gbkey "mRNA"; gene "LOC115229687"; ID ""; gene_name "LOC115229687"; transcript_id "FLAMseq_ext~XM_029800005.2"; product "uncharacterized LOC115229687"; exon_number "4"; model_evidence "Supporting evidence includes similarity to: 1 Protein, and 100% coverage of the annotated genomic feature by RNAseq alignments, including 41 samples with support for all annotated introns";
NC_042998.1	Gnomon~FLAMseq	exon	112353248	112354144	.	+	.	gene_id "LOC115229687"; db_xref "GeneID:115229687"; gbkey "mRNA"; gene "LOC115229687"; ID ""; gene_name "LOC115229687"; transcript_id "FLAMseq_ext~XM_029800005.2"; product "uncharacterized LOC115229687"; exon_number "5"; model_evidence "Supporting evidence includes similarity to: 1 Protein, and 100% coverage of the annotated genomic feature by RNAseq alignments, including 41 samples with support for all annotated introns";
NC_042998.1	Gnomon~FLAMseq	exon	112353248	112359535	.	+	.	gene_id "LOC115229687"; db_xref "GeneID:115229687"; gbkey "mRNA"; gene "LOC115229687"; ID ""; gene_name "LOC115229687"; transcript_id "FLAMseq_ext~XM_029800005.2"; product ""; exon_number "5"; model_evidence "Supporting evidence includes similarity to: 1 Protein, and 100% coverage of the annotated genomic feature by RNAseq alignments"; three_prime_ext "5391";
NC_042998.1	Gnomon	transcript	112311256	112354144	.	+	.	gene_id "LOC115229687"; ID "XM_029800005.2"; gene_name "LOC115229687"; transcript_id "XM_029800005.2";
NC_042998.1	Gnomon	CDS	112337498	112337656	.	+	0	gene_id "LOC115229687"; db_xref "GeneID:115229687"; gbkey "CDS"; gene "LOC115229687"; ID ""; gene_name "LOC115229687"; transcript_id "XM_029800005.2"; product "uncharacterized protein LOC115229687"; protein_id "XP_029655865.1"; exon_number "2";
NC_042998.1	Gnomon	CDS	112339222	112339300	.	+	0	gene_id "LOC115229687"; db_xref "GeneID:115229687"; gbkey "CDS"; gene "LOC115229687"; ID ""; gene_name "LOC115229687"; transcript_id "XM_029800005.2"; product "uncharacterized protein LOC115229687"; protein_id "XP_029655865.1"; exon_number "3";
NC_042998.1	Gnomon	CDS	112352209	112352387	.	+	2	gene_id "LOC115229687"; db_xref "GeneID:115229687"; gbkey "CDS"; gene "LOC115229687"; ID ""; gene_name "LOC115229687"; transcript_id "XM_029800005.2"; product "uncharacterized protein LOC115229687"; protein_id "XP_029655865.1"; exon_number "4";
NC_042998.1	Gnomon	exon	112311256	112311534	.	+	.	gene_id "LOC115229687"; db_xref "GeneID:115229687"; gbkey "mRNA"; gene "LOC115229687"; ID ""; gene_name "LOC115229687"; transcript_id "XM_029800005.2"; product "uncharacterized LOC115229687"; exon_number "1"; model_evidence "Supporting evidence includes similarity to: 1 Protein, and 100% coverage of the annotated genomic feature by RNAseq alignments, including 41 samples with support for all annotated introns";
NC_042998.1	Gnomon	exon	112337497	112337656	.	+	.	gene_id "LOC115229687"; db_xref "GeneID:115229687"; gbkey "mRNA"; gene "LOC115229687"; ID ""; gene_name "LOC115229687"; transcript_id "XM_029800005.2"; product "uncharacterized LOC115229687"; exon_number "2"; model_evidence "Supporting evidence includes similarity to: 1 Protein, and 100% coverage of the annotated genomic feature by RNAseq alignments, including 41 samples with support for all annotated introns";
NC_042998.1	Gnomon	exon	112339222	112339300	.	+	.	gene_id "LOC115229687"; db_xref "GeneID:115229687"; gbkey "mRNA"; gene "LOC115229687"; ID ""; gene_name "LOC115229687"; transcript_id "XM_029800005.2"; product "uncharacterized LOC115229687"; exon_number "3"; model_evidence "Supporting evidence includes similarity to: 1 Protein, and 100% coverage of the annotated genomic feature by RNAseq alignments, including 41 samples with support for all annotated introns";
NC_042998.1	Gnomon	exon	112352209	112352401	.	+	.	gene_id "LOC115229687"; db_xref "GeneID:115229687"; gbkey "mRNA"; gene "LOC115229687"; ID ""; gene_name "LOC115229687"; transcript_id "XM_029800005.2"; product "uncharacterized LOC115229687"; exon_number "4"; model_evidence "Supporting evidence includes similarity to: 1 Protein, and 100% coverage of the annotated genomic feature by RNAseq alignments, including 41 samples with support for all annotated introns";
NC_042998.1	Gnomon	exon	112353248	112354144	.	+	.	gene_id "LOC115229687"; db_xref "GeneID:115229687"; gbkey "mRNA"; gene "LOC115229687"; ID ""; gene_name "LOC115229687"; transcript_id "XM_029800005.2"; product "uncharacterized LOC115229687"; exon_number "5"; model_evidence "Supporting evidence includes similarity to: 1 Protein, and 100% coverage of the annotated genomic feature by RNAseq alignments, including 41 samples with support for all annotated introns";
NC_042998.1	Gnomon	start_codon	112337498	112337500	.	+	0	gene_id "LOC115229687"; db_xref "GeneID:115229687"; gbkey "CDS"; gene "LOC115229687"; ID ""; gene_name "LOC115229687"; transcript_id "XM_029800005.2"; product "uncharacterized protein LOC115229687"; protein_id "XP_029655865.1"; exon_number "2";
NC_042998.1	Gnomon	stop_codon	112352388	112352390	.	+	0	gene_id "LOC115229687"; db_xref "GeneID:115229687"; gbkey "CDS"; gene "LOC115229687"; ID ""; gene_name "LOC115229687"; transcript_id "XM_029800005.2"; product "uncharacterized protein LOC115229687"; protein_id "XP_029655865.1"; exon_number "4";
NC_042998.1	Gnomon	gene	175682184	175690502	.	+	.	gene_id "LOC115229697"; db_xref "GeneID:115229697"; gbkey "Gene"; gene "LOC115229697"; gene_biotype "protein_coding"; ID ""; gene_name "LOC115229697";
NC_042998.1	Gnomon~FLAMseq	transcript	175682184	175690502	.	+	.	gene_id "LOC115229697"; ID "XM_029800012.2"; gene_name "LOC115229697"; transcript_id "FLAMseq_ext~XM_029800012.2"; three_prime_ext "6914";
NC_042998.1	Gnomon~FLAMseq	exon	175682184	175683588	.	+	.	gene_id "LOC115229697"; db_xref "GeneID:115229697"; gbkey "mRNA"; gene "LOC115229697"; ID ""; gene_name "LOC115229697"; transcript_id "FLAMseq_ext~XM_029800012.2"; product "2-aminoethanethiol dioxygenase-like"; exon_number "1"; model_evidence "Supporting evidence includes similarity to: 1 Protein, and 100% coverage of the annotated genomic feature by RNAseq alignments";
NC_042998.1	Gnomon~FLAMseq	exon	175682184	175690502	.	+	.	gene_id "LOC115229697"; db_xref "GeneID:115229697"; gbkey "mRNA"; gene "LOC115229697"; ID ""; gene_name "LOC115229697"; transcript_id "FLAMseq_ext~XM_029800012.2"; product ""; exon_number "1"; model_evidence "Supporting evidence includes similarity to: 1 Protein"; three_prime_ext "6914";
NC_042998.1	Gnomon	transcript	175682184	175683588	.	+	.	gene_id "LOC115229697"; ID "XM_029800012.2"; gene_name "LOC115229697"; transcript_id "XM_029800012.2";
NC_042998.1	Gnomon	CDS	175682298	175683053	.	+	0	gene_id "LOC115229697"; db_xref "GeneID:115229697"; gbkey "CDS"; gene "LOC115229697"; ID ""; gene_name "LOC115229697"; transcript_id "XM_029800012.2"; product "2-aminoethanethiol dioxygenase-like"; protein_id "XP_029655872.1"; exon_number "1";
NC_042998.1	Gnomon	exon	175682184	175683588	.	+	.	gene_id "LOC115229697"; db_xref "GeneID:115229697"; gbkey "mRNA"; gene "LOC115229697"; ID ""; gene_name "LOC115229697"; transcript_id "XM_029800012.2"; product "2-aminoethanethiol dioxygenase-like"; exon_number "1"; model_evidence "Supporting evidence includes similarity to: 1 Protein, and 100% coverage of the annotated genomic feature by RNAseq alignments";
NC_042998.1	Gnomon	start_codon	175682298	175682300	.	+	0	gene_id "LOC115229697"; db_xref "GeneID:115229697"; gbkey "CDS"; gene "LOC115229697"; ID ""; gene_name "LOC115229697"; transcript_id "XM_029800012.2"; product "2-aminoethanethiol dioxygenase-like"; protein_id "XP_029655872.1"; exon_number "1";
NC_042998.1	Gnomon	stop_codon	175683054	175683056	.	+	0	gene_id "LOC115229697"; db_xref "GeneID:115229697"; gbkey "CDS"; gene "LOC115229697"; ID ""; gene_name "LOC115229697"; transcript_id "XM_029800012.2"; product "2-aminoethanethiol dioxygenase-like"; protein_id "XP_029655872.1"; exon_number "1";
NC_042998.1	Gnomon	gene	112905999	112931942	.	-	.	gene_id "LOC115229709"; db_xref "GeneID:115229709"; gbkey "Gene"; gene "LOC115229709"; gene_biotype "protein_coding"; ID ""; gene_name "LOC115229709";
NC_042998.1	PBRI	transcript	112905999	112928140	.	-	.	gene_id "LOC115229709"; ID ""; gene_name "LOC115229709"; transcript_id "G7902.33"; uniq_trans_id "G7902.33";
NC_042998.1	PBRI	exon	112905999	112906256	.	-	.	gene_id "LOC115229709"; ID ""; gene_name "LOC115229709"; transcript_id "G7902.33"; exon_number "7"; uniq_trans_id "G7902.33";
NC_042998.1	PBRI	exon	112909011	112909058	.	-	.	gene_id "LOC115229709"; ID ""; gene_name "LOC115229709"; transcript_id "G7902.33"; exon_number "6"; uniq_trans_id "G7902.33";
NC_042998.1	PBRI	exon	112909822	112909974	.	-	.	gene_id "LOC115229709"; ID ""; gene_name "LOC115229709"; transcript_id "G7902.33"; exon_number "5"; uniq_trans_id "G7902.33";
NC_042998.1	PBRI	exon	112916584	112916747	.	-	.	gene_id "LOC115229709"; ID ""; gene_name "LOC115229709"; transcript_id "G7902.33"; exon_number "4"; uniq_trans_id "G7902.33";
NC_042998.1	PBRI	exon	112918799	112918935	.	-	.	gene_id "LOC115229709"; ID ""; gene_name "LOC115229709"; transcript_id "G7902.33"; exon_number "3"; uniq_trans_id "G7902.33";
NC_042998.1	PBRI	exon	112925086	112925180	.	-	.	gene_id "LOC115229709"; ID ""; gene_name "LOC115229709"; transcript_id "G7902.33"; exon_number "2"; uniq_trans_id "G7902.33";
NC_042998.1	PBRI	exon	112928066	112928140	.	-	.	gene_id "LOC115229709"; ID ""; gene_name "LOC115229709"; transcript_id "G7902.33"; exon_number "1"; uniq_trans_id "G7902.33";
NC_042998.1	PBRI	transcript	112905999	112928679	.	-	.	gene_id "LOC115229709"; ID ""; gene_name "LOC115229709"; transcript_id "G7902.34"; uniq_trans_id "G7902.34";
NC_042998.1	PBRI	exon	112905999	112906256	.	-	.	gene_id "LOC115229709"; ID ""; gene_name "LOC115229709"; transcript_id "G7902.34"; exon_number "7"; uniq_trans_id "G7902.34";
NC_042998.1	PBRI	exon	112909011	112909058	.	-	.	gene_id "LOC115229709"; ID ""; gene_name "LOC115229709"; transcript_id "G7902.34"; exon_number "6"; uniq_trans_id "G7902.34";
NC_042998.1	PBRI	exon	112909822	112909974	.	-	.	gene_id "LOC115229709"; ID ""; gene_name "LOC115229709"; transcript_id "G7902.34"; exon_number "5"; uniq_trans_id "G7902.34";
NC_042998.1	PBRI	exon	112916584	112916747	.	-	.	gene_id "LOC115229709"; ID ""; gene_name "LOC115229709"; transcript_id "G7902.34"; exon_number "4"; uniq_trans_id "G7902.34";
NC_042998.1	PBRI	exon	112918799	112918935	.	-	.	gene_id "LOC115229709"; ID ""; gene_name "LOC115229709"; transcript_id "G7902.34"; exon_number "3"; uniq_trans_id "G7902.34";
NC_042998.1	PBRI	exon	112925086	112925180	.	-	.	gene_id "LOC115229709"; ID ""; gene_name "LOC115229709"; transcript_id "G7902.34"; exon_number "2"; uniq_trans_id "G7902.34";
NC_042998.1	PBRI	exon	112928364	112928679	.	-	.	gene_id "LOC115229709"; ID ""; gene_name "LOC115229709"; transcript_id "G7902.34"; exon_number "1"; uniq_trans_id "G7902.34";
NC_042998.1	PBRI	transcript	112905999	112928681	.	-	.	gene_id "LOC115229709"; ID ""; gene_name "LOC115229709"; transcript_id "G7902.35"; uniq_trans_id "G7902.35";
NC_042998.1	PBRI	exon	112905999	112906256	.	-	.	gene_id "LOC115229709"; ID ""; gene_name "LOC115229709"; transcript_id "G7902.35"; exon_number "6"; uniq_trans_id "G7902.35";
NC_042998.1	PBRI	exon	112909011	112909058	.	-	.	gene_id "LOC115229709"; ID ""; gene_name "LOC115229709"; transcript_id "G7902.35"; exon_number "5"; uniq_trans_id "G7902.35";
NC_042998.1	PBRI	exon	112909822	112909974	.	-	.	gene_id "LOC115229709"; ID ""; gene_name "LOC115229709"; transcript_id "G7902.35"; exon_number "4"; uniq_trans_id "G7902.35";
NC_042998.1	PBRI	exon	112916584	112916747	.	-	.	gene_id "LOC115229709"; ID ""; gene_name "LOC115229709"; transcript_id "G7902.35"; exon_number "3"; uniq_trans_id "G7902.35";
NC_042998.1	PBRI	exon	112925086	112925180	.	-	.	gene_id "LOC115229709"; ID ""; gene_name "LOC115229709"; transcript_id "G7902.35"; exon_number "2"; uniq_trans_id "G7902.35";
NC_042998.1	PBRI	exon	112928364	112928681	.	-	.	gene_id "LOC115229709"; ID ""; gene_name "LOC115229709"; transcript_id "G7902.35"; exon_number "1"; uniq_trans_id "G7902.35";
NC_042998.1	Gnomon	transcript	112906002	112931942	.	-	.	gene_id "LOC115229709"; ID "XM_029800020.2"; gene_name "LOC115229709"; transcript_id "XM_029800020.2";
NC_042998.1	Gnomon	CDS	112906216	112906256	.	-	2	gene_id "LOC115229709"; db_xref "GeneID:115229709"; gbkey "CDS"; gene "LOC115229709"; ID ""; gene_name "LOC115229709"; transcript_id "XM_029800020.2"; product "uncharacterized protein LOC115229709"; protein_id "XP_029655880.2"; exon_number "8";
NC_042998.1	Gnomon	CDS	112909011	112909058	.	-	2	gene_id "LOC115229709"; db_xref "GeneID:115229709"; gbkey "CDS"; gene "LOC115229709"; ID ""; gene_name "LOC115229709"; transcript_id "XM_029800020.2"; product "uncharacterized protein LOC115229709"; protein_id "XP_029655880.2"; exon_number "7";
NC_042998.1	Gnomon	CDS	112909822	112909974	.	-	2	gene_id "LOC115229709"; db_xref "GeneID:115229709"; gbkey "CDS"; gene "LOC115229709"; ID ""; gene_name "LOC115229709"; transcript_id "XM_029800020.2"; product "uncharacterized protein LOC115229709"; protein_id "XP_029655880.2"; exon_number "6";
NC_042998.1	Gnomon	CDS	112916584	112916747	.	-	1	gene_id "LOC115229709"; db_xref "GeneID:115229709"; gbkey "CDS"; gene "LOC115229709"; ID ""; gene_name "LOC115229709"; transcript_id "XM_029800020.2"; product "uncharacterized protein LOC115229709"; protein_id "XP_029655880.2"; exon_number "5";
NC_042998.1	Gnomon	CDS	112918799	112918935	.	-	0	gene_id "LOC115229709"; db_xref "GeneID:115229709"; gbkey "CDS"; gene "LOC115229709"; ID ""; gene_name "LOC115229709"; transcript_id "XM_029800020.2"; product "uncharacterized protein LOC115229709"; protein_id "XP_029655880.2"; exon_number "4";
NC_042998.1	Gnomon	CDS	112925086	112925180	.	-	2	gene_id "LOC115229709"; db_xref "GeneID:115229709"; gbkey "CDS"; gene "LOC115229709"; ID ""; gene_name "LOC115229709"; transcript_id "XM_029800020.2"; product "uncharacterized protein LOC115229709"; protein_id "XP_029655880.2"; exon_number "3";
NC_042998.1	Gnomon	CDS	112928364	112928480	.	-	2	gene_id "LOC115229709"; db_xref "GeneID:115229709"; gbkey "CDS"; gene "LOC115229709"; ID ""; gene_name "LOC115229709"; transcript_id "XM_029800020.2"; product "uncharacterized protein LOC115229709"; protein_id "XP_029655880.2"; exon_number "2";
NC_042998.1	Gnomon	CDS	112930551	112931727	.	-	0	gene_id "LOC115229709"; db_xref "GeneID:115229709"; gbkey "CDS"; gene "LOC115229709"; ID ""; gene_name "LOC115229709"; transcript_id "XM_029800020.2"; product "uncharacterized protein LOC115229709"; protein_id "XP_029655880.2"; exon_number "1";
NC_042998.1	Gnomon	exon	112906002	112906256	.	-	.	gene_id "LOC115229709"; db_xref "GeneID:115229709"; gbkey "mRNA"; gene "LOC115229709"; ID ""; gene_name "LOC115229709"; transcript_id "XM_029800020.2"; product "uncharacterized LOC115229709"; exon_number "8"; model_evidence "Supporting evidence includes similarity to: 7 Proteins, and 100% coverage of the annotated genomic feature by RNAseq alignments, including 1 sample with support for all annotated introns";
NC_042998.1	Gnomon	exon	112909011	112909058	.	-	.	gene_id "LOC115229709"; db_xref "GeneID:115229709"; gbkey "mRNA"; gene "LOC115229709"; ID ""; gene_name "LOC115229709"; transcript_id "XM_029800020.2"; product "uncharacterized LOC115229709"; exon_number "7"; model_evidence "Supporting evidence includes similarity to: 7 Proteins, and 100% coverage of the annotated genomic feature by RNAseq alignments, including 1 sample with support for all annotated introns";
NC_042998.1	Gnomon	exon	112909822	112909974	.	-	.	gene_id "LOC115229709"; db_xref "GeneID:115229709"; gbkey "mRNA"; gene "LOC115229709"; ID ""; gene_name "LOC115229709"; transcript_id "XM_029800020.2"; product "uncharacterized LOC115229709"; exon_number "6"; model_evidence "Supporting evidence includes similarity to: 7 Proteins, and 100% coverage of the annotated genomic feature by RNAseq alignments, including 1 sample with support for all annotated introns";
NC_042998.1	Gnomon	exon	112916584	112916747	.	-	.	gene_id "LOC115229709"; db_xref "GeneID:115229709"; gbkey "mRNA"; gene "LOC115229709"; ID ""; gene_name "LOC115229709"; transcript_id "XM_029800020.2"; product "uncharacterized LOC115229709"; exon_number "5"; model_evidence "Supporting evidence includes similarity to: 7 Proteins, and 100% coverage of the annotated genomic feature by RNAseq alignments, including 1 sample with support for all annotated introns";
NC_042998.1	Gnomon	exon	112918799	112918935	.	-	.	gene_id "LOC115229709"; db_xref "GeneID:115229709"; gbkey "mRNA"; gene "LOC115229709"; ID ""; gene_name "LOC115229709"; transcript_id "XM_029800020.2"; product "uncharacterized LOC115229709"; exon_number "4"; model_evidence "Supporting evidence includes similarity to: 7 Proteins, and 100% coverage of the annotated genomic feature by RNAseq alignments, including 1 sample with support for all annotated introns";
NC_042998.1	Gnomon	exon	112925086	112925180	.	-	.	gene_id "LOC115229709"; db_xref "GeneID:115229709"; gbkey "mRNA"; gene "LOC115229709"; ID ""; gene_name "LOC115229709"; transcript_id "XM_029800020.2"; product "uncharacterized LOC115229709"; exon_number "3"; model_evidence "Supporting evidence includes similarity to: 7 Proteins, and 100% coverage of the annotated genomic feature by RNAseq alignments, including 1 sample with support for all annotated introns";
NC_042998.1	Gnomon	exon	112928364	112928480	.	-	.	gene_id "LOC115229709"; db_xref "GeneID:115229709"; gbkey "mRNA"; gene "LOC115229709"; ID ""; gene_name "LOC115229709"; transcript_id "XM_029800020.2"; product "uncharacterized LOC115229709"; exon_number "2"; model_evidence "Supporting evidence includes similarity to: 7 Proteins, and 100% coverage of the annotated genomic feature by RNAseq alignments, including 1 sample with support for all annotated introns";
NC_042998.1	Gnomon	exon	112930551	112931942	.	-	.	gene_id "LOC115229709"; db_xref "GeneID:115229709"; gbkey "mRNA"; gene "LOC115229709"; ID ""; gene_name "LOC115229709"; transcript_id "XM_029800020.2"; product "uncharacterized LOC115229709"; exon_number "1"; model_evidence "Supporting evidence includes similarity to: 7 Proteins, and 100% coverage of the annotated genomic feature by RNAseq alignments, including 1 sample with support for all annotated introns";
NC_042998.1	Gnomon	start_codon	112931725	112931727	.	-	0	gene_id "LOC115229709"; db_xref "GeneID:115229709"; gbkey "CDS"; gene "LOC115229709"; ID ""; gene_name "LOC115229709"; transcript_id "XM_029800020.2"; product "uncharacterized protein LOC115229709"; protein_id "XP_029655880.2"; exon_number "1";
NC_042998.1	Gnomon	stop_codon	112906213	112906215	.	-	0	gene_id "LOC115229709"; db_xref "GeneID:115229709"; gbkey "CDS"; gene "LOC115229709"; ID ""; gene_name "LOC115229709"; transcript_id "XM_029800020.2"; product "uncharacterized protein LOC115229709"; protein_id "XP_029655880.2"; exon_number "8";
NC_042998.1	Gnomon	gene	40100888	40135973	.	+	.	gene_id "LOC115229718"; db_xref "GeneID:115229718"; gbkey "Gene"; gene "LOC115229718"; gene_biotype "protein_coding"; ID ""; gene_name "LOC115229718";
NC_042998.1	PBRI	transcript	40101326	40135973	.	+	.	gene_id "LOC115229718"; ID ""; gene_name "LOC115229718"; transcript_id "G6061.9"; uniq_trans_id "G6061.9";
NC_042998.1	PBRI	exon	40101326	40101422	.	+	.	gene_id "LOC115229718"; ID ""; gene_name "LOC115229718"; transcript_id "G6061.9"; exon_number "1"; uniq_trans_id "G6061.9";
NC_042998.1	PBRI	exon	40105973	40106855	.	+	.	gene_id "LOC115229718"; ID ""; gene_name "LOC115229718"; transcript_id "G6061.9"; exon_number "2"; uniq_trans_id "G6061.9";
NC_042998.1	PBRI	exon	40108840	40108898	.	+	.	gene_id "LOC115229718"; ID ""; gene_name "LOC115229718"; transcript_id "G6061.9"; exon_number "3"; uniq_trans_id "G6061.9";
NC_042998.1	PBRI	exon	40110812	40110856	.	+	.	gene_id "LOC115229718"; ID ""; gene_name "LOC115229718"; transcript_id "G6061.9"; exon_number "4"; uniq_trans_id "G6061.9";
NC_042998.1	PBRI	exon	40110993	40111061	.	+	.	gene_id "LOC115229718"; ID ""; gene_name "LOC115229718"; transcript_id "G6061.9"; exon_number "5"; uniq_trans_id "G6061.9";
NC_042998.1	PBRI	exon	40112686	40112773	.	+	.	gene_id "LOC115229718"; ID ""; gene_name "LOC115229718"; transcript_id "G6061.9"; exon_number "6"; uniq_trans_id "G6061.9";
NC_042998.1	PBRI	exon	40114893	40114972	.	+	.	gene_id "LOC115229718"; ID ""; gene_name "LOC115229718"; transcript_id "G6061.9"; exon_number "7"; uniq_trans_id "G6061.9";
NC_042998.1	PBRI	exon	40115270	40115368	.	+	.	gene_id "LOC115229718"; ID ""; gene_name "LOC115229718"; transcript_id "G6061.9"; exon_number "8"; uniq_trans_id "G6061.9";
NC_042998.1	PBRI	exon	40116205	40116286	.	+	.	gene_id "LOC115229718"; ID ""; gene_name "LOC115229718"; transcript_id "G6061.9"; exon_number "9"; uniq_trans_id "G6061.9";
NC_042998.1	PBRI	exon	40118094	40118182	.	+	.	gene_id "LOC115229718"; ID ""; gene_name "LOC115229718"; transcript_id "G6061.9"; exon_number "10"; uniq_trans_id "G6061.9";
NC_042998.1	PBRI	exon	40119273	40119330	.	+	.	gene_id "LOC115229718"; ID ""; gene_name "LOC115229718"; transcript_id "G6061.9"; exon_number "11"; uniq_trans_id "G6061.9";
NC_042998.1	PBRI	exon	40120703	40120794	.	+	.	gene_id "LOC115229718"; ID ""; gene_name "LOC115229718"; transcript_id "G6061.9"; exon_number "12"; uniq_trans_id "G6061.9";
NC_042998.1	PBRI	exon	40122141	40122235	.	+	.	gene_id "LOC115229718"; ID ""; gene_name "LOC115229718"; transcript_id "G6061.9"; exon_number "13"; uniq_trans_id "G6061.9";
NC_042998.1	PBRI	exon	40123531	40123593	.	+	.	gene_id "LOC115229718"; ID ""; gene_name "LOC115229718"; transcript_id "G6061.9"; exon_number "14"; uniq_trans_id "G6061.9";
NC_042998.1	PBRI	exon	40124783	40124880	.	+	.	gene_id "LOC115229718"; ID ""; gene_name "LOC115229718"; transcript_id "G6061.9"; exon_number "15"; uniq_trans_id "G6061.9";
NC_042998.1	PBRI	exon	40124996	40125080	.	+	.	gene_id "LOC115229718"; ID ""; gene_name "LOC115229718"; transcript_id "G6061.9"; exon_number "16"; uniq_trans_id "G6061.9";
NC_042998.1	PBRI	exon	40125369	40125507	.	+	.	gene_id "LOC115229718"; ID ""; gene_name "LOC115229718"; transcript_id "G6061.9"; exon_number "17"; uniq_trans_id "G6061.9";
NC_042998.1	PBRI	exon	40127472	40127572	.	+	.	gene_id "LOC115229718"; ID ""; gene_name "LOC115229718"; transcript_id "G6061.9"; exon_number "18"; uniq_trans_id "G6061.9";
NC_042998.1	PBRI	exon	40129048	40129164	.	+	.	gene_id "LOC115229718"; ID ""; gene_name "LOC115229718"; transcript_id "G6061.9"; exon_number "19"; uniq_trans_id "G6061.9";
NC_042998.1	PBRI	exon	40129371	40129467	.	+	.	gene_id "LOC115229718"; ID ""; gene_name "LOC115229718"; transcript_id "G6061.9"; exon_number "20"; uniq_trans_id "G6061.9";
NC_042998.1	PBRI	exon	40131513	40131574	.	+	.	gene_id "LOC115229718"; ID ""; gene_name "LOC115229718"; transcript_id "G6061.9"; exon_number "21"; uniq_trans_id "G6061.9";
NC_042998.1	PBRI	exon	40134554	40135973	.	+	.	gene_id "LOC115229718"; ID ""; gene_name "LOC115229718"; transcript_id "G6061.9"; exon_number "22"; uniq_trans_id "G6061.9";
NC_042998.1	Gnomon	transcript	40101156	40135973	.	+	.	gene_id "LOC115229718"; ID "XM_036512404.1"; gene_name "LOC115229718"; transcript_id "XM_036512404.1";
NC_042998.1	Gnomon	CDS	40104759	40104884	.	+	0	gene_id "LOC115229718"; db_xref "GeneID:115229718"; gbkey "CDS"; gene "LOC115229718"; ID ""; gene_name "LOC115229718"; transcript_id "XM_036512404.1"; product "transcriptional protein SWT1 isoform X1"; protein_id "XP_036368297.1"; exon_number "2";
NC_042998.1	Gnomon	CDS	40105973	40106855	.	+	0	gene_id "LOC115229718"; db_xref "GeneID:115229718"; gbkey "CDS"; gene "LOC115229718"; ID ""; gene_name "LOC115229718"; transcript_id "XM_036512404.1"; product "transcriptional protein SWT1 isoform X1"; protein_id "XP_036368297.1"; exon_number "3";
NC_042998.1	Gnomon	CDS	40108840	40108898	.	+	2	gene_id "LOC115229718"; db_xref "GeneID:115229718"; gbkey "CDS"; gene "LOC115229718"; ID ""; gene_name "LOC115229718"; transcript_id "XM_036512404.1"; product "transcriptional protein SWT1 isoform X1"; protein_id "XP_036368297.1"; exon_number "4";
NC_042998.1	Gnomon	CDS	40110812	40110856	.	+	0	gene_id "LOC115229718"; db_xref "GeneID:115229718"; gbkey "CDS"; gene "LOC115229718"; ID ""; gene_name "LOC115229718"; transcript_id "XM_036512404.1"; product "transcriptional protein SWT1 isoform X1"; protein_id "XP_036368297.1"; exon_number "5";
NC_042998.1	Gnomon	CDS	40110993	40111061	.	+	0	gene_id "LOC115229718"; db_xref "GeneID:115229718"; gbkey "CDS"; gene "LOC115229718"; ID ""; gene_name "LOC115229718"; transcript_id "XM_036512404.1"; product "transcriptional protein SWT1 isoform X1"; protein_id "XP_036368297.1"; exon_number "6";
NC_042998.1	Gnomon	CDS	40112686	40112773	.	+	0	gene_id "LOC115229718"; db_xref "GeneID:115229718"; gbkey "CDS"; gene "LOC115229718"; ID ""; gene_name "LOC115229718"; transcript_id "XM_036512404.1"; product "transcriptional protein SWT1 isoform X1"; protein_id "XP_036368297.1"; exon_number "7";
NC_042998.1	Gnomon	CDS	40114893	40114972	.	+	2	gene_id "LOC115229718"; db_xref "GeneID:115229718"; gbkey "CDS"; gene "LOC115229718"; ID ""; gene_name "LOC115229718"; transcript_id "XM_036512404.1"; product "transcriptional protein SWT1 isoform X1"; protein_id "XP_036368297.1"; exon_number "8";
NC_042998.1	Gnomon	CDS	40115270	40115368	.	+	0	gene_id "LOC115229718"; db_xref "GeneID:115229718"; gbkey "CDS"; gene "LOC115229718"; ID ""; gene_name "LOC115229718"; transcript_id "XM_036512404.1"; product "transcriptional protein SWT1 isoform X1"; protein_id "XP_036368297.1"; exon_number "9";
NC_042998.1	Gnomon	CDS	40116205	40116286	.	+	0	gene_id "LOC115229718"; db_xref "GeneID:115229718"; gbkey "CDS"; gene "LOC115229718"; ID ""; gene_name "LOC115229718"; transcript_id "XM_036512404.1"; product "transcriptional protein SWT1 isoform X1"; protein_id "XP_036368297.1"; exon_number "10";
NC_042998.1	Gnomon	CDS	40118094	40118182	.	+	2	gene_id "LOC115229718"; db_xref "GeneID:115229718"; gbkey "CDS"; gene "LOC115229718"; ID ""; gene_name "LOC115229718"; transcript_id "XM_036512404.1"; product "transcriptional protein SWT1 isoform X1"; protein_id "XP_036368297.1"; exon_number "11";
NC_042998.1	Gnomon	CDS	40119273	40119330	.	+	0	gene_id "LOC115229718"; db_xref "GeneID:115229718"; gbkey "CDS"; gene "LOC115229718"; ID ""; gene_name "LOC115229718"; transcript_id "XM_036512404.1"; product "transcriptional protein SWT1 isoform X1"; protein_id "XP_036368297.1"; exon_number "12";
NC_042998.1	Gnomon	CDS	40120703	40120794	.	+	2	gene_id "LOC115229718"; db_xref "GeneID:115229718"; gbkey "CDS"; gene "LOC115229718"; ID ""; gene_name "LOC115229718"; transcript_id "XM_036512404.1"; product "transcriptional protein SWT1 isoform X1"; protein_id "XP_036368297.1"; exon_number "13";
NC_042998.1	Gnomon	CDS	40122141	40122235	.	+	0	gene_id "LOC115229718"; db_xref "GeneID:115229718"; gbkey "CDS"; gene "LOC115229718"; ID ""; gene_name "LOC115229718"; transcript_id "XM_036512404.1"; product "transcriptional protein SWT1 isoform X1"; protein_id "XP_036368297.1"; exon_number "14";
NC_042998.1	Gnomon	CDS	40123531	40123593	.	+	1	gene_id "LOC115229718"; db_xref "GeneID:115229718"; gbkey "CDS"; gene "LOC115229718"; ID ""; gene_name "LOC115229718"; transcript_id "XM_036512404.1"; product "transcriptional protein SWT1 isoform X1"; protein_id "XP_036368297.1"; exon_number "15";
NC_042998.1	Gnomon	CDS	40124783	40124880	.	+	1	gene_id "LOC115229718"; db_xref "GeneID:115229718"; gbkey "CDS"; gene "LOC115229718"; ID ""; gene_name "LOC115229718"; transcript_id "XM_036512404.1"; product "transcriptional protein SWT1 isoform X1"; protein_id "XP_036368297.1"; exon_number "16";
NC_042998.1	Gnomon	CDS	40124996	40125080	.	+	2	gene_id "LOC115229718"; db_xref "GeneID:115229718"; gbkey "CDS"; gene "LOC115229718"; ID ""; gene_name "LOC115229718"; transcript_id "XM_036512404.1"; product "transcriptional protein SWT1 isoform X1"; protein_id "XP_036368297.1"; exon_number "17";
NC_042998.1	Gnomon	CDS	40125369	40125507	.	+	1	gene_id "LOC115229718"; db_xref "GeneID:115229718"; gbkey "CDS"; gene "LOC115229718"; ID ""; gene_name "LOC115229718"; transcript_id "XM_036512404.1"; product "transcriptional protein SWT1 isoform X1"; protein_id "XP_036368297.1"; exon_number "18";
NC_042998.1	Gnomon	CDS	40127472	40127572	.	+	0	gene_id "LOC115229718"; db_xref "GeneID:115229718"; gbkey "CDS"; gene "LOC115229718"; ID ""; gene_name "LOC115229718"; transcript_id "XM_036512404.1"; product "transcriptional protein SWT1 isoform X1"; protein_id "XP_036368297.1"; exon_number "19";
NC_042998.1	Gnomon	CDS	40129048	40129164	.	+	1	gene_id "LOC115229718"; db_xref "GeneID:115229718"; gbkey "CDS"; gene "LOC115229718"; ID ""; gene_name "LOC115229718"; transcript_id "XM_036512404.1"; product "transcriptional protein SWT1 isoform X1"; protein_id "XP_036368297.1"; exon_number "20";
NC_042998.1	Gnomon	CDS	40129371	40129467	.	+	1	gene_id "LOC115229718"; db_xref "GeneID:115229718"; gbkey "CDS"; gene "LOC115229718"; ID ""; gene_name "LOC115229718"; transcript_id "XM_036512404.1"; product "transcriptional protein SWT1 isoform X1"; protein_id "XP_036368297.1"; exon_number "21";
NC_042998.1	Gnomon	CDS	40131513	40131574	.	+	0	gene_id "LOC115229718"; db_xref "GeneID:115229718"; gbkey "CDS"; gene "LOC115229718"; ID ""; gene_name "LOC115229718"; transcript_id "XM_036512404.1"; product "transcriptional protein SWT1 isoform X1"; protein_id "XP_036368297.1"; exon_number "22";
NC_042998.1	Gnomon	CDS	40134554	40134635	.	+	1	gene_id "LOC115229718"; db_xref "GeneID:115229718"; gbkey "CDS"; gene "LOC115229718"; ID ""; gene_name "LOC115229718"; transcript_id "XM_036512404.1"; product "transcriptional protein SWT1 isoform X1"; protein_id "XP_036368297.1"; exon_number "23";
NC_042998.1	Gnomon	exon	40101156	40101422	.	+	.	gene_id "LOC115229718"; db_xref "GeneID:115229718"; gbkey "mRNA"; gene "LOC115229718"; ID ""; gene_name "LOC115229718"; transcript_id "XM_036512404.1"; product "transcriptional protein SWT1, transcript variant X1"; exon_number "1"; model_evidence "Supporting evidence includes similarity to: 100% coverage of the annotated genomic feature by RNAseq alignments, including 20 samples with support for all annotated introns";
NC_042998.1	Gnomon	exon	40104679	40104884	.	+	.	gene_id "LOC115229718"; db_xref "GeneID:115229718"; gbkey "mRNA"; gene "LOC115229718"; ID ""; gene_name "LOC115229718"; transcript_id "XM_036512404.1"; product "transcriptional protein SWT1, transcript variant X1"; exon_number "2"; model_evidence "Supporting evidence includes similarity to: 100% coverage of the annotated genomic feature by RNAseq alignments, including 20 samples with support for all annotated introns";
NC_042998.1	Gnomon	exon	40105973	40106855	.	+	.	gene_id "LOC115229718"; db_xref "GeneID:115229718"; gbkey "mRNA"; gene "LOC115229718"; ID ""; gene_name "LOC115229718"; transcript_id "XM_036512404.1"; product "transcriptional protein SWT1, transcript variant X1"; exon_number "3"; model_evidence "Supporting evidence includes similarity to: 100% coverage of the annotated genomic feature by RNAseq alignments, including 20 samples with support for all annotated introns";
NC_042998.1	Gnomon	exon	40108840	40108898	.	+	.	gene_id "LOC115229718"; db_xref "GeneID:115229718"; gbkey "mRNA"; gene "LOC115229718"; ID ""; gene_name "LOC115229718"; transcript_id "XM_036512404.1"; product "transcriptional protein SWT1, transcript variant X1"; exon_number "4"; model_evidence "Supporting evidence includes similarity to: 100% coverage of the annotated genomic feature by RNAseq alignments, including 20 samples with support for all annotated introns";
NC_042998.1	Gnomon	exon	40110812	40110856	.	+	.	gene_id "LOC115229718"; db_xref "GeneID:115229718"; gbkey "mRNA"; gene "LOC115229718"; ID ""; gene_name "LOC115229718"; transcript_id "XM_036512404.1"; product "transcriptional protein SWT1, transcript variant X1"; exon_number "5"; model_evidence "Supporting evidence includes similarity to: 100% coverage of the annotated genomic feature by RNAseq alignments, including 20 samples with support for all annotated introns";
NC_042998.1	Gnomon	exon	40110993	40111061	.	+	.	gene_id "LOC115229718"; db_xref "GeneID:115229718"; gbkey "mRNA"; gene "LOC115229718"; ID ""; gene_name "LOC115229718"; transcript_id "XM_036512404.1"; product "transcriptional protein SWT1, transcript variant X1"; exon_number "6"; model_evidence "Supporting evidence includes similarity to: 100% coverage of the annotated genomic feature by RNAseq alignments, including 20 samples with support for all annotated introns";
NC_042998.1	Gnomon	exon	40112686	40112773	.	+	.	gene_id "LOC115229718"; db_xref "GeneID:115229718"; gbkey "mRNA"; gene "LOC115229718"; ID ""; gene_name "LOC115229718"; transcript_id "XM_036512404.1"; product "transcriptional protein SWT1, transcript variant X1"; exon_number "7"; model_evidence "Supporting evidence includes similarity to: 100% coverage of the annotated genomic feature by RNAseq alignments, including 20 samples with support for all annotated introns";
NC_042998.1	Gnomon	exon	40114893	40114972	.	+	.	gene_id "LOC115229718"; db_xref "GeneID:115229718"; gbkey "mRNA"; gene "LOC115229718"; ID ""; gene_name "LOC115229718"; transcript_id "XM_036512404.1"; product "transcriptional protein SWT1, transcript variant X1"; exon_number "8"; model_evidence "Supporting evidence includes similarity to: 100% coverage of the annotated genomic feature by RNAseq alignments, including 20 samples with support for all annotated introns";
NC_042998.1	Gnomon	exon	40115270	40115368	.	+	.	gene_id "LOC115229718"; db_xref "GeneID:115229718"; gbkey "mRNA"; gene "LOC115229718"; ID ""; gene_name "LOC115229718"; transcript_id "XM_036512404.1"; product "transcriptional protein SWT1, transcript variant X1"; exon_number "9"; model_evidence "Supporting evidence includes similarity to: 100% coverage of the annotated genomic feature by RNAseq alignments, including 20 samples with support for all annotated introns";
NC_042998.1	Gnomon	exon	40116205	40116286	.	+	.	gene_id "LOC115229718"; db_xref "GeneID:115229718"; gbkey "mRNA"; gene "LOC115229718"; ID ""; gene_name "LOC115229718"; transcript_id "XM_036512404.1"; product "transcriptional protein SWT1, transcript variant X1"; exon_number "10"; model_evidence "Supporting evidence includes similarity to: 100% coverage of the annotated genomic feature by RNAseq alignments, including 20 samples with support for all annotated introns";
NC_042998.1	Gnomon	exon	40118094	40118182	.	+	.	gene_id "LOC115229718"; db_xref "GeneID:115229718"; gbkey "mRNA"; gene "LOC115229718"; ID ""; gene_name "LOC115229718"; transcript_id "XM_036512404.1"; product "transcriptional protein SWT1, transcript variant X1"; exon_number "11"; model_evidence "Supporting evidence includes similarity to: 100% coverage of the annotated genomic feature by RNAseq alignments, including 20 samples with support for all annotated introns";
NC_042998.1	Gnomon	exon	40119273	40119330	.	+	.	gene_id "LOC115229718"; db_xref "GeneID:115229718"; gbkey "mRNA"; gene "LOC115229718"; ID ""; gene_name "LOC115229718"; transcript_id "XM_036512404.1"; product "transcriptional protein SWT1, transcript variant X1"; exon_number "12"; model_evidence "Supporting evidence includes similarity to: 100% coverage of the annotated genomic feature by RNAseq alignments, including 20 samples with support for all annotated introns";
NC_042998.1	Gnomon	exon	40120703	40120794	.	+	.	gene_id "LOC115229718"; db_xref "GeneID:115229718"; gbkey "mRNA"; gene "LOC115229718"; ID ""; gene_name "LOC115229718"; transcript_id "XM_036512404.1"; product "transcriptional protein SWT1, transcript variant X1"; exon_number "13"; model_evidence "Supporting evidence includes similarity to: 100% coverage of the annotated genomic feature by RNAseq alignments, including 20 samples with support for all annotated introns";
NC_042998.1	Gnomon	exon	40122141	40122235	.	+	.	gene_id "LOC115229718"; db_xref "GeneID:115229718"; gbkey "mRNA"; gene "LOC115229718"; ID ""; gene_name "LOC115229718"; transcript_id "XM_036512404.1"; product "transcriptional protein SWT1, transcript variant X1"; exon_number "14"; model_evidence "Supporting evidence includes similarity to: 100% coverage of the annotated genomic feature by RNAseq alignments, including 20 samples with support for all annotated introns";
NC_042998.1	Gnomon	exon	40123531	40123593	.	+	.	gene_id "LOC115229718"; db_xref "GeneID:115229718"; gbkey "mRNA"; gene "LOC115229718"; ID ""; gene_name "LOC115229718"; transcript_id "XM_036512404.1"; product "transcriptional protein SWT1, transcript variant X1"; exon_number "15"; model_evidence "Supporting evidence includes similarity to: 100% coverage of the annotated genomic feature by RNAseq alignments, including 20 samples with support for all annotated introns";
NC_042998.1	Gnomon	exon	40124783	40124880	.	+	.	gene_id "LOC115229718"; db_xref "GeneID:115229718"; gbkey "mRNA"; gene "LOC115229718"; ID ""; gene_name "LOC115229718"; transcript_id "XM_036512404.1"; product "transcriptional protein SWT1, transcript variant X1"; exon_number "16"; model_evidence "Supporting evidence includes similarity to: 100% coverage of the annotated genomic feature by RNAseq alignments, including 20 samples with support for all annotated introns";
NC_042998.1	Gnomon	exon	40124996	40125080	.	+	.	gene_id "LOC115229718"; db_xref "GeneID:115229718"; gbkey "mRNA"; gene "LOC115229718"; ID ""; gene_name "LOC115229718"; transcript_id "XM_036512404.1"; product "transcriptional protein SWT1, transcript variant X1"; exon_number "17"; model_evidence "Supporting evidence includes similarity to: 100% coverage of the annotated genomic feature by RNAseq alignments, including 20 samples with support for all annotated introns";
NC_042998.1	Gnomon	exon	40125369	40125507	.	+	.	gene_id "LOC115229718"; db_xref "GeneID:115229718"; gbkey "mRNA"; gene "LOC115229718"; ID ""; gene_name "LOC115229718"; transcript_id "XM_036512404.1"; product "transcriptional protein SWT1, transcript variant X1"; exon_number "18"; model_evidence "Supporting evidence includes similarity to: 100% coverage of the annotated genomic feature by RNAseq alignments, including 20 samples with support for all annotated introns";
NC_042998.1	Gnomon	exon	40127472	40127572	.	+	.	gene_id "LOC115229718"; db_xref "GeneID:115229718"; gbkey "mRNA"; gene "LOC115229718"; ID ""; gene_name "LOC115229718"; transcript_id "XM_036512404.1"; product "transcriptional protein SWT1, transcript variant X1"; exon_number "19"; model_evidence "Supporting evidence includes similarity to: 100% coverage of the annotated genomic feature by RNAseq alignments, including 20 samples with support for all annotated introns";
NC_042998.1	Gnomon	exon	40129048	40129164	.	+	.	gene_id "LOC115229718"; db_xref "GeneID:115229718"; gbkey "mRNA"; gene "LOC115229718"; ID ""; gene_name "LOC115229718"; transcript_id "XM_036512404.1"; product "transcriptional protein SWT1, transcript variant X1"; exon_number "20"; model_evidence "Supporting evidence includes similarity to: 100% coverage of the annotated genomic feature by RNAseq alignments, including 20 samples with support for all annotated introns";
NC_042998.1	Gnomon	exon	40129371	40129467	.	+	.	gene_id "LOC115229718"; db_xref "GeneID:115229718"; gbkey "mRNA"; gene "LOC115229718"; ID ""; gene_name "LOC115229718"; transcript_id "XM_036512404.1"; product "transcriptional protein SWT1, transcript variant X1"; exon_number "21"; model_evidence "Supporting evidence includes similarity to: 100% coverage of the annotated genomic feature by RNAseq alignments, including 20 samples with support for all annotated introns";
NC_042998.1	Gnomon	exon	40131513	40131574	.	+	.	gene_id "LOC115229718"; db_xref "GeneID:115229718"; gbkey "mRNA"; gene "LOC115229718"; ID ""; gene_name "LOC115229718"; transcript_id "XM_036512404.1"; product "transcriptional protein SWT1, transcript variant X1"; exon_number "22"; model_evidence "Supporting evidence includes similarity to: 100% coverage of the annotated genomic feature by RNAseq alignments, including 20 samples with support for all annotated introns";
NC_042998.1	Gnomon	exon	40134554	40135973	.	+	.	gene_id "LOC115229718"; db_xref "GeneID:115229718"; gbkey "mRNA"; gene "LOC115229718"; ID ""; gene_name "LOC115229718"; transcript_id "XM_036512404.1"; product "transcriptional protein SWT1, transcript variant X1"; exon_number "23"; model_evidence "Supporting evidence includes similarity to: 100% coverage of the annotated genomic feature by RNAseq alignments, including 20 samples with support for all annotated introns";
NC_042998.1	Gnomon	start_codon	40104759	40104761	.	+	0	gene_id "LOC115229718"; db_xref "GeneID:115229718"; gbkey "CDS"; gene "LOC115229718"; ID ""; gene_name "LOC115229718"; transcript_id "XM_036512404.1"; product "transcriptional protein SWT1 isoform X1"; protein_id "XP_036368297.1"; exon_number "2";
NC_042998.1	Gnomon	stop_codon	40134636	40134638	.	+	0	gene_id "LOC115229718"; db_xref "GeneID:115229718"; gbkey "CDS"; gene "LOC115229718"; ID ""; gene_name "LOC115229718"; transcript_id "XM_036512404.1"; product "transcriptional protein SWT1 isoform X1"; protein_id "XP_036368297.1"; exon_number "23";
NC_042998.1	Gnomon	transcript	40101632	40135973	.	+	.	gene_id "LOC115229718"; ID "XM_036512408.1"; gene_name "LOC115229718"; transcript_id "XM_036512408.1";
NC_042998.1	Gnomon	CDS	40104759	40104884	.	+	0	gene_id "LOC115229718"; db_xref "GeneID:115229718"; gbkey "CDS"; gene "LOC115229718"; ID ""; gene_name "LOC115229718"; transcript_id "XM_036512408.1"; product "transcriptional protein SWT1 isoform X1"; protein_id "XP_036368301.1"; exon_number "2";
NC_042998.1	Gnomon	CDS	40105973	40106855	.	+	0	gene_id "LOC115229718"; db_xref "GeneID:115229718"; gbkey "CDS"; gene "LOC115229718"; ID ""; gene_name "LOC115229718"; transcript_id "XM_036512408.1"; product "transcriptional protein SWT1 isoform X1"; protein_id "XP_036368301.1"; exon_number "3";
NC_042998.1	Gnomon	CDS	40108840	40108898	.	+	2	gene_id "LOC115229718"; db_xref "GeneID:115229718"; gbkey "CDS"; gene "LOC115229718"; ID ""; gene_name "LOC115229718"; transcript_id "XM_036512408.1"; product "transcriptional protein SWT1 isoform X1"; protein_id "XP_036368301.1"; exon_number "4";
NC_042998.1	Gnomon	CDS	40110812	40110856	.	+	0	gene_id "LOC115229718"; db_xref "GeneID:115229718"; gbkey "CDS"; gene "LOC115229718"; ID ""; gene_name "LOC115229718"; transcript_id "XM_036512408.1"; product "transcriptional protein SWT1 isoform X1"; protein_id "XP_036368301.1"; exon_number "5";
NC_042998.1	Gnomon	CDS	40110993	40111061	.	+	0	gene_id "LOC115229718"; db_xref "GeneID:115229718"; gbkey "CDS"; gene "LOC115229718"; ID ""; gene_name "LOC115229718"; transcript_id "XM_036512408.1"; product "transcriptional protein SWT1 isoform X1"; protein_id "XP_036368301.1"; exon_number "6";
NC_042998.1	Gnomon	CDS	40112686	40112773	.	+	0	gene_id "LOC115229718"; db_xref "GeneID:115229718"; gbkey "CDS"; gene "LOC115229718"; ID ""; gene_name "LOC115229718"; transcript_id "XM_036512408.1"; product "transcriptional protein SWT1 isoform X1"; protein_id "XP_036368301.1"; exon_number "7";
NC_042998.1	Gnomon	CDS	40114893	40114972	.	+	2	gene_id "LOC115229718"; db_xref "GeneID:115229718"; gbkey "CDS"; gene "LOC115229718"; ID ""; gene_name "LOC115229718"; transcript_id "XM_036512408.1"; product "transcriptional protein SWT1 isoform X1"; protein_id "XP_036368301.1"; exon_number "8";
NC_042998.1	Gnomon	CDS	40115270	40115368	.	+	0	gene_id "LOC115229718"; db_xref "GeneID:115229718"; gbkey "CDS"; gene "LOC115229718"; ID ""; gene_name "LOC115229718"; transcript_id "XM_036512408.1"; product "transcriptional protein SWT1 isoform X1"; protein_id "XP_036368301.1"; exon_number "9";
NC_042998.1	Gnomon	CDS	40116205	40116286	.	+	0	gene_id "LOC115229718"; db_xref "GeneID:115229718"; gbkey "CDS"; gene "LOC115229718"; ID ""; gene_name "LOC115229718"; transcript_id "XM_036512408.1"; product "transcriptional protein SWT1 isoform X1"; protein_id "XP_036368301.1"; exon_number "10";
NC_042998.1	Gnomon	CDS	40118094	40118182	.	+	2	gene_id "LOC115229718"; db_xref "GeneID:115229718"; gbkey "CDS"; gene "LOC115229718"; ID ""; gene_name "LOC115229718"; transcript_id "XM_036512408.1"; product "transcriptional protein SWT1 isoform X1"; protein_id "XP_036368301.1"; exon_number "11";
NC_042998.1	Gnomon	CDS	40119273	40119330	.	+	0	gene_id "LOC115229718"; db_xref "GeneID:115229718"; gbkey "CDS"; gene "LOC115229718"; ID ""; gene_name "LOC115229718"; transcript_id "XM_036512408.1"; product "transcriptional protein SWT1 isoform X1"; protein_id "XP_036368301.1"; exon_number "12";
NC_042998.1	Gnomon	CDS	40120703	40120794	.	+	2	gene_id "LOC115229718"; db_xref "GeneID:115229718"; gbkey "CDS"; gene "LOC115229718"; ID ""; gene_name "LOC115229718"; transcript_id "XM_036512408.1"; product "transcriptional protein SWT1 isoform X1"; protein_id "XP_036368301.1"; exon_number "13";
NC_042998.1	Gnomon	CDS	40122141	40122235	.	+	0	gene_id "LOC115229718"; db_xref "GeneID:115229718"; gbkey "CDS"; gene "LOC115229718"; ID ""; gene_name "LOC115229718"; transcript_id "XM_036512408.1"; product "transcriptional protein SWT1 isoform X1"; protein_id "XP_036368301.1"; exon_number "14";
NC_042998.1	Gnomon	CDS	40123531	40123593	.	+	1	gene_id "LOC115229718"; db_xref "GeneID:115229718"; gbkey "CDS"; gene "LOC115229718"; ID ""; gene_name "LOC115229718"; transcript_id "XM_036512408.1"; product "transcriptional protein SWT1 isoform X1"; protein_id "XP_036368301.1"; exon_number "15";
NC_042998.1	Gnomon	CDS	40124783	40124880	.	+	1	gene_id "LOC115229718"; db_xref "GeneID:115229718"; gbkey "CDS"; gene "LOC115229718"; ID ""; gene_name "LOC115229718"; transcript_id "XM_036512408.1"; product "transcriptional protein SWT1 isoform X1"; protein_id "XP_036368301.1"; exon_number "16";
NC_042998.1	Gnomon	CDS	40124996	40125080	.	+	2	gene_id "LOC115229718"; db_xref "GeneID:115229718"; gbkey "CDS"; gene "LOC115229718"; ID ""; gene_name "LOC115229718"; transcript_id "XM_036512408.1"; product "transcriptional protein SWT1 isoform X1"; protein_id "XP_036368301.1"; exon_number "17";
NC_042998.1	Gnomon	CDS	40125369	40125507	.	+	1	gene_id "LOC115229718"; db_xref "GeneID:115229718"; gbkey "CDS"; gene "LOC115229718"; ID ""; gene_name "LOC115229718"; transcript_id "XM_036512408.1"; product "transcriptional protein SWT1 isoform X1"; protein_id "XP_036368301.1"; exon_number "18";
NC_042998.1	Gnomon	CDS	40127472	40127572	.	+	0	gene_id "LOC115229718"; db_xref "GeneID:115229718"; gbkey "CDS"; gene "LOC115229718"; ID ""; gene_name "LOC115229718"; transcript_id "XM_036512408.1"; product "transcriptional protein SWT1 isoform X1"; protein_id "XP_036368301.1"; exon_number "19";
NC_042998.1	Gnomon	CDS	40129048	40129164	.	+	1	gene_id "LOC115229718"; db_xref "GeneID:115229718"; gbkey "CDS"; gene "LOC115229718"; ID ""; gene_name "LOC115229718"; transcript_id "XM_036512408.1"; product "transcriptional protein SWT1 isoform X1"; protein_id "XP_036368301.1"; exon_number "20";
NC_042998.1	Gnomon	CDS	40129371	40129467	.	+	1	gene_id "LOC115229718"; db_xref "GeneID:115229718"; gbkey "CDS"; gene "LOC115229718"; ID ""; gene_name "LOC115229718"; transcript_id "XM_036512408.1"; product "transcriptional protein SWT1 isoform X1"; protein_id "XP_036368301.1"; exon_number "21";
NC_042998.1	Gnomon	CDS	40131513	40131574	.	+	0	gene_id "LOC115229718"; db_xref "GeneID:115229718"; gbkey "CDS"; gene "LOC115229718"; ID ""; gene_name "LOC115229718"; transcript_id "XM_036512408.1"; product "transcriptional protein SWT1 isoform X1"; protein_id "XP_036368301.1"; exon_number "22";
NC_042998.1	Gnomon	CDS	40134554	40134635	.	+	1	gene_id "LOC115229718"; db_xref "GeneID:115229718"; gbkey "CDS"; gene "LOC115229718"; ID ""; gene_name "LOC115229718"; transcript_id "XM_036512408.1"; product "transcriptional protein SWT1 isoform X1"; protein_id "XP_036368301.1"; exon_number "23";
NC_042998.1	Gnomon	exon	40101632	40102353	.	+	.	gene_id "LOC115229718"; db_xref "GeneID:115229718"; gbkey "mRNA"; gene "LOC115229718"; ID ""; gene_name "LOC115229718"; transcript_id "XM_036512408.1"; product "transcriptional protein SWT1, transcript variant X2"; exon_number "1"; model_evidence "Supporting evidence includes similarity to: 100% coverage of the annotated genomic feature by RNAseq alignments, including 2 samples with support for all annotated introns";
NC_042998.1	Gnomon	exon	40104679	40104884	.	+	.	gene_id "LOC115229718"; db_xref "GeneID:115229718"; gbkey "mRNA"; gene "LOC115229718"; ID ""; gene_name "LOC115229718"; transcript_id "XM_036512408.1"; product "transcriptional protein SWT1, transcript variant X2"; exon_number "2"; model_evidence "Supporting evidence includes similarity to: 100% coverage of the annotated genomic feature by RNAseq alignments, including 2 samples with support for all annotated introns";
NC_042998.1	Gnomon	exon	40105973	40106855	.	+	.	gene_id "LOC115229718"; db_xref "GeneID:115229718"; gbkey "mRNA"; gene "LOC115229718"; ID ""; gene_name "LOC115229718"; transcript_id "XM_036512408.1"; product "transcriptional protein SWT1, transcript variant X2"; exon_number "3"; model_evidence "Supporting evidence includes similarity to: 100% coverage of the annotated genomic feature by RNAseq alignments, including 2 samples with support for all annotated introns";
NC_042998.1	Gnomon	exon	40108840	40108898	.	+	.	gene_id "LOC115229718"; db_xref "GeneID:115229718"; gbkey "mRNA"; gene "LOC115229718"; ID ""; gene_name "LOC115229718"; transcript_id "XM_036512408.1"; product "transcriptional protein SWT1, transcript variant X2"; exon_number "4"; model_evidence "Supporting evidence includes similarity to: 100% coverage of the annotated genomic feature by RNAseq alignments, including 2 samples with support for all annotated introns";
NC_042998.1	Gnomon	exon	40110812	40110856	.	+	.	gene_id "LOC115229718"; db_xref "GeneID:115229718"; gbkey "mRNA"; gene "LOC115229718"; ID ""; gene_name "LOC115229718"; transcript_id "XM_036512408.1"; product "transcriptional protein SWT1, transcript variant X2"; exon_number "5"; model_evidence "Supporting evidence includes similarity to: 100% coverage of the annotated genomic feature by RNAseq alignments, including 2 samples with support for all annotated introns";
NC_042998.1	Gnomon	exon	40110993	40111061	.	+	.	gene_id "LOC115229718"; db_xref "GeneID:115229718"; gbkey "mRNA"; gene "LOC115229718"; ID ""; gene_name "LOC115229718"; transcript_id "XM_036512408.1"; product "transcriptional protein SWT1, transcript variant X2"; exon_number "6"; model_evidence "Supporting evidence includes similarity to: 100% coverage of the annotated genomic feature by RNAseq alignments, including 2 samples with support for all annotated introns";
NC_042998.1	Gnomon	exon	40112686	40112773	.	+	.	gene_id "LOC115229718"; db_xref "GeneID:115229718"; gbkey "mRNA"; gene "LOC115229718"; ID ""; gene_name "LOC115229718"; transcript_id "XM_036512408.1"; product "transcriptional protein SWT1, transcript variant X2"; exon_number "7"; model_evidence "Supporting evidence includes similarity to: 100% coverage of the annotated genomic feature by RNAseq alignments, including 2 samples with support for all annotated introns";
NC_042998.1	Gnomon	exon	40114893	40114972	.	+	.	gene_id "LOC115229718"; db_xref "GeneID:115229718"; gbkey "mRNA"; gene "LOC115229718"; ID ""; gene_name "LOC115229718"; transcript_id "XM_036512408.1"; product "transcriptional protein SWT1, transcript variant X2"; exon_number "8"; model_evidence "Supporting evidence includes similarity to: 100% coverage of the annotated genomic feature by RNAseq alignments, including 2 samples with support for all annotated introns";
NC_042998.1	Gnomon	exon	40115270	40115368	.	+	.	gene_id "LOC115229718"; db_xref "GeneID:115229718"; gbkey "mRNA"; gene "LOC115229718"; ID ""; gene_name "LOC115229718"; transcript_id "XM_036512408.1"; product "transcriptional protein SWT1, transcript variant X2"; exon_number "9"; model_evidence "Supporting evidence includes similarity to: 100% coverage of the annotated genomic feature by RNAseq alignments, including 2 samples with support for all annotated introns";
NC_042998.1	Gnomon	exon	40116205	40116286	.	+	.	gene_id "LOC115229718"; db_xref "GeneID:115229718"; gbkey "mRNA"; gene "LOC115229718"; ID ""; gene_name "LOC115229718"; transcript_id "XM_036512408.1"; product "transcriptional protein SWT1, transcript variant X2"; exon_number "10"; model_evidence "Supporting evidence includes similarity to: 100% coverage of the annotated genomic feature by RNAseq alignments, including 2 samples with support for all annotated introns";
NC_042998.1	Gnomon	exon	40118094	40118182	.	+	.	gene_id "LOC115229718"; db_xref "GeneID:115229718"; gbkey "mRNA"; gene "LOC115229718"; ID ""; gene_name "LOC115229718"; transcript_id "XM_036512408.1"; product "transcriptional protein SWT1, transcript variant X2"; exon_number "11"; model_evidence "Supporting evidence includes similarity to: 100% coverage of the annotated genomic feature by RNAseq alignments, including 2 samples with support for all annotated introns";
NC_042998.1	Gnomon	exon	40119273	40119330	.	+	.	gene_id "LOC115229718"; db_xref "GeneID:115229718"; gbkey "mRNA"; gene "LOC115229718"; ID ""; gene_name "LOC115229718"; transcript_id "XM_036512408.1"; product "transcriptional protein SWT1, transcript variant X2"; exon_number "12"; model_evidence "Supporting evidence includes similarity to: 100% coverage of the annotated genomic feature by RNAseq alignments, including 2 samples with support for all annotated introns";
NC_042998.1	Gnomon	exon	40120703	40120794	.	+	.	gene_id "LOC115229718"; db_xref "GeneID:115229718"; gbkey "mRNA"; gene "LOC115229718"; ID ""; gene_name "LOC115229718"; transcript_id "XM_036512408.1"; product "transcriptional protein SWT1, transcript variant X2"; exon_number "13"; model_evidence "Supporting evidence includes similarity to: 100% coverage of the annotated genomic feature by RNAseq alignments, including 2 samples with support for all annotated introns";
NC_042998.1	Gnomon	exon	40122141	40122235	.	+	.	gene_id "LOC115229718"; db_xref "GeneID:115229718"; gbkey "mRNA"; gene "LOC115229718"; ID ""; gene_name "LOC115229718"; transcript_id "XM_036512408.1"; product "transcriptional protein SWT1, transcript variant X2"; exon_number "14"; model_evidence "Supporting evidence includes similarity to: 100% coverage of the annotated genomic feature by RNAseq alignments, including 2 samples with support for all annotated introns";
NC_042998.1	Gnomon	exon	40123531	40123593	.	+	.	gene_id "LOC115229718"; db_xref "GeneID:115229718"; gbkey "mRNA"; gene "LOC115229718"; ID ""; gene_name "LOC115229718"; transcript_id "XM_036512408.1"; product "transcriptional protein SWT1, transcript variant X2"; exon_number "15"; model_evidence "Supporting evidence includes similarity to: 100% coverage of the annotated genomic feature by RNAseq alignments, including 2 samples with support for all annotated introns";
NC_042998.1	Gnomon	exon	40124783	40124880	.	+	.	gene_id "LOC115229718"; db_xref "GeneID:115229718"; gbkey "mRNA"; gene "LOC115229718"; ID ""; gene_name "LOC115229718"; transcript_id "XM_036512408.1"; product "transcriptional protein SWT1, transcript variant X2"; exon_number "16"; model_evidence "Supporting evidence includes similarity to: 100% coverage of the annotated genomic feature by RNAseq alignments, including 2 samples with support for all annotated introns";
NC_042998.1	Gnomon	exon	40124996	40125080	.	+	.	gene_id "LOC115229718"; db_xref "GeneID:115229718"; gbkey "mRNA"; gene "LOC115229718"; ID ""; gene_name "LOC115229718"; transcript_id "XM_036512408.1"; product "transcriptional protein SWT1, transcript variant X2"; exon_number "17"; model_evidence "Supporting evidence includes similarity to: 100% coverage of the annotated genomic feature by RNAseq alignments, including 2 samples with support for all annotated introns";
NC_042998.1	Gnomon	exon	40125369	40125507	.	+	.	gene_id "LOC115229718"; db_xref "GeneID:115229718"; gbkey "mRNA"; gene "LOC115229718"; ID ""; gene_name "LOC115229718"; transcript_id "XM_036512408.1"; product "transcriptional protein SWT1, transcript variant X2"; exon_number "18"; model_evidence "Supporting evidence includes similarity to: 100% coverage of the annotated genomic feature by RNAseq alignments, including 2 samples with support for all annotated introns";
NC_042998.1	Gnomon	exon	40127472	40127572	.	+	.	gene_id "LOC115229718"; db_xref "GeneID:115229718"; gbkey "mRNA"; gene "LOC115229718"; ID ""; gene_name "LOC115229718"; transcript_id "XM_036512408.1"; product "transcriptional protein SWT1, transcript variant X2"; exon_number "19"; model_evidence "Supporting evidence includes similarity to: 100% coverage of the annotated genomic feature by RNAseq alignments, including 2 samples with support for all annotated introns";
NC_042998.1	Gnomon	exon	40129048	40129164	.	+	.	gene_id "LOC115229718"; db_xref "GeneID:115229718"; gbkey "mRNA"; gene "LOC115229718"; ID ""; gene_name "LOC115229718"; transcript_id "XM_036512408.1"; product "transcriptional protein SWT1, transcript variant X2"; exon_number "20"; model_evidence "Supporting evidence includes similarity to: 100% coverage of the annotated genomic feature by RNAseq alignments, including 2 samples with support for all annotated introns";
NC_042998.1	Gnomon	exon	40129371	40129467	.	+	.	gene_id "LOC115229718"; db_xref "GeneID:115229718"; gbkey "mRNA"; gene "LOC115229718"; ID ""; gene_name "LOC115229718"; transcript_id "XM_036512408.1"; product "transcriptional protein SWT1, transcript variant X2"; exon_number "21"; model_evidence "Supporting evidence includes similarity to: 100% coverage of the annotated genomic feature by RNAseq alignments, including 2 samples with support for all annotated introns";
NC_042998.1	Gnomon	exon	40131513	40131574	.	+	.	gene_id "LOC115229718"; db_xref "GeneID:115229718"; gbkey "mRNA"; gene "LOC115229718"; ID ""; gene_name "LOC115229718"; transcript_id "XM_036512408.1"; product "transcriptional protein SWT1, transcript variant X2"; exon_number "22"; model_evidence "Supporting evidence includes similarity to: 100% coverage of the annotated genomic feature by RNAseq alignments, including 2 samples with support for all annotated introns";
NC_042998.1	Gnomon	exon	40134554	40135973	.	+	.	gene_id "LOC115229718"; db_xref "GeneID:115229718"; gbkey "mRNA"; gene "LOC115229718"; ID ""; gene_name "LOC115229718"; transcript_id "XM_036512408.1"; product "transcriptional protein SWT1, transcript variant X2"; exon_number "23"; model_evidence "Supporting evidence includes similarity to: 100% coverage of the annotated genomic feature by RNAseq alignments, including 2 samples with support for all annotated introns";
NC_042998.1	Gnomon	start_codon	40104759	40104761	.	+	0	gene_id "LOC115229718"; db_xref "GeneID:115229718"; gbkey "CDS"; gene "LOC115229718"; ID ""; gene_name "LOC115229718"; transcript_id "XM_036512408.1"; product "transcriptional protein SWT1 isoform X1"; protein_id "XP_036368301.1"; exon_number "2";
NC_042998.1	Gnomon	stop_codon	40134636	40134638	.	+	0	gene_id "LOC115229718"; db_xref "GeneID:115229718"; gbkey "CDS"; gene "LOC115229718"; ID ""; gene_name "LOC115229718"; transcript_id "XM_036512408.1"; product "transcriptional protein SWT1 isoform X1"; protein_id "XP_036368301.1"; exon_number "23";
NC_042998.1	Gnomon	transcript	40100888	40135973	.	+	.	gene_id "LOC115229718"; ID "XM_036512414.1"; gene_name "LOC115229718"; transcript_id "XM_036512414.1";
NC_042998.1	Gnomon	CDS	40104759	40104884	.	+	0	gene_id "LOC115229718"; db_xref "GeneID:115229718"; gbkey "CDS"; gene "LOC115229718"; ID ""; gene_name "LOC115229718"; transcript_id "XM_036512414.1"; product "transcriptional protein SWT1 isoform X1"; protein_id "XP_036368307.1"; exon_number "2";
NC_042998.1	Gnomon	CDS	40105973	40106855	.	+	0	gene_id "LOC115229718"; db_xref "GeneID:115229718"; gbkey "CDS"; gene "LOC115229718"; ID ""; gene_name "LOC115229718"; transcript_id "XM_036512414.1"; product "transcriptional protein SWT1 isoform X1"; protein_id "XP_036368307.1"; exon_number "3";
NC_042998.1	Gnomon	CDS	40108840	40108898	.	+	2	gene_id "LOC115229718"; db_xref "GeneID:115229718"; gbkey "CDS"; gene "LOC115229718"; ID ""; gene_name "LOC115229718"; transcript_id "XM_036512414.1"; product "transcriptional protein SWT1 isoform X1"; protein_id "XP_036368307.1"; exon_number "4";
NC_042998.1	Gnomon	CDS	40110812	40110856	.	+	0	gene_id "LOC115229718"; db_xref "GeneID:115229718"; gbkey "CDS"; gene "LOC115229718"; ID ""; gene_name "LOC115229718"; transcript_id "XM_036512414.1"; product "transcriptional protein SWT1 isoform X1"; protein_id "XP_036368307.1"; exon_number "5";
NC_042998.1	Gnomon	CDS	40110993	40111061	.	+	0	gene_id "LOC115229718"; db_xref "GeneID:115229718"; gbkey "CDS"; gene "LOC115229718"; ID ""; gene_name "LOC115229718"; transcript_id "XM_036512414.1"; product "transcriptional protein SWT1 isoform X1"; protein_id "XP_036368307.1"; exon_number "6";
NC_042998.1	Gnomon	CDS	40112686	40112773	.	+	0	gene_id "LOC115229718"; db_xref "GeneID:115229718"; gbkey "CDS"; gene "LOC115229718"; ID ""; gene_name "LOC115229718"; transcript_id "XM_036512414.1"; product "transcriptional protein SWT1 isoform X1"; protein_id "XP_036368307.1"; exon_number "7";
NC_042998.1	Gnomon	CDS	40114893	40114972	.	+	2	gene_id "LOC115229718"; db_xref "GeneID:115229718"; gbkey "CDS"; gene "LOC115229718"; ID ""; gene_name "LOC115229718"; transcript_id "XM_036512414.1"; product "transcriptional protein SWT1 isoform X1"; protein_id "XP_036368307.1"; exon_number "8";
NC_042998.1	Gnomon	CDS	40115270	40115368	.	+	0	gene_id "LOC115229718"; db_xref "GeneID:115229718"; gbkey "CDS"; gene "LOC115229718"; ID ""; gene_name "LOC115229718"; transcript_id "XM_036512414.1"; product "transcriptional protein SWT1 isoform X1"; protein_id "XP_036368307.1"; exon_number "9";
NC_042998.1	Gnomon	CDS	40116205	40116286	.	+	0	gene_id "LOC115229718"; db_xref "GeneID:115229718"; gbkey "CDS"; gene "LOC115229718"; ID ""; gene_name "LOC115229718"; transcript_id "XM_036512414.1"; product "transcriptional protein SWT1 isoform X1"; protein_id "XP_036368307.1"; exon_number "10";
NC_042998.1	Gnomon	CDS	40118094	40118182	.	+	2	gene_id "LOC115229718"; db_xref "GeneID:115229718"; gbkey "CDS"; gene "LOC115229718"; ID ""; gene_name "LOC115229718"; transcript_id "XM_036512414.1"; product "transcriptional protein SWT1 isoform X1"; protein_id "XP_036368307.1"; exon_number "11";
NC_042998.1	Gnomon	CDS	40119273	40119330	.	+	0	gene_id "LOC115229718"; db_xref "GeneID:115229718"; gbkey "CDS"; gene "LOC115229718"; ID ""; gene_name "LOC115229718"; transcript_id "XM_036512414.1"; product "transcriptional protein SWT1 isoform X1"; protein_id "XP_036368307.1"; exon_number "12";
NC_042998.1	Gnomon	CDS	40120703	40120794	.	+	2	gene_id "LOC115229718"; db_xref "GeneID:115229718"; gbkey "CDS"; gene "LOC115229718"; ID ""; gene_name "LOC115229718"; transcript_id "XM_036512414.1"; product "transcriptional protein SWT1 isoform X1"; protein_id "XP_036368307.1"; exon_number "13";
NC_042998.1	Gnomon	CDS	40122141	40122235	.	+	0	gene_id "LOC115229718"; db_xref "GeneID:115229718"; gbkey "CDS"; gene "LOC115229718"; ID ""; gene_name "LOC115229718"; transcript_id "XM_036512414.1"; product "transcriptional protein SWT1 isoform X1"; protein_id "XP_036368307.1"; exon_number "14";
NC_042998.1	Gnomon	CDS	40123531	40123593	.	+	1	gene_id "LOC115229718"; db_xref "GeneID:115229718"; gbkey "CDS"; gene "LOC115229718"; ID ""; gene_name "LOC115229718"; transcript_id "XM_036512414.1"; product "transcriptional protein SWT1 isoform X1"; protein_id "XP_036368307.1"; exon_number "15";
NC_042998.1	Gnomon	CDS	40124783	40124880	.	+	1	gene_id "LOC115229718"; db_xref "GeneID:115229718"; gbkey "CDS"; gene "LOC115229718"; ID ""; gene_name "LOC115229718"; transcript_id "XM_036512414.1"; product "transcriptional protein SWT1 isoform X1"; protein_id "XP_036368307.1"; exon_number "16";
NC_042998.1	Gnomon	CDS	40124996	40125080	.	+	2	gene_id "LOC115229718"; db_xref "GeneID:115229718"; gbkey "CDS"; gene "LOC115229718"; ID ""; gene_name "LOC115229718"; transcript_id "XM_036512414.1"; product "transcriptional protein SWT1 isoform X1"; protein_id "XP_036368307.1"; exon_number "17";
NC_042998.1	Gnomon	CDS	40125369	40125507	.	+	1	gene_id "LOC115229718"; db_xref "GeneID:115229718"; gbkey "CDS"; gene "LOC115229718"; ID ""; gene_name "LOC115229718"; transcript_id "XM_036512414.1"; product "transcriptional protein SWT1 isoform X1"; protein_id "XP_036368307.1"; exon_number "18";
NC_042998.1	Gnomon	CDS	40127472	40127572	.	+	0	gene_id "LOC115229718"; db_xref "GeneID:115229718"; gbkey "CDS"; gene "LOC115229718"; ID ""; gene_name "LOC115229718"; transcript_id "XM_036512414.1"; product "transcriptional protein SWT1 isoform X1"; protein_id "XP_036368307.1"; exon_number "19";
NC_042998.1	Gnomon	CDS	40129048	40129164	.	+	1	gene_id "LOC115229718"; db_xref "GeneID:115229718"; gbkey "CDS"; gene "LOC115229718"; ID ""; gene_name "LOC115229718"; transcript_id "XM_036512414.1"; product "transcriptional protein SWT1 isoform X1"; protein_id "XP_036368307.1"; exon_number "20";
NC_042998.1	Gnomon	CDS	40129371	40129467	.	+	1	gene_id "LOC115229718"; db_xref "GeneID:115229718"; gbkey "CDS"; gene "LOC115229718"; ID ""; gene_name "LOC115229718"; transcript_id "XM_036512414.1"; product "transcriptional protein SWT1 isoform X1"; protein_id "XP_036368307.1"; exon_number "21";
NC_042998.1	Gnomon	CDS	40131513	40131574	.	+	0	gene_id "LOC115229718"; db_xref "GeneID:115229718"; gbkey "CDS"; gene "LOC115229718"; ID ""; gene_name "LOC115229718"; transcript_id "XM_036512414.1"; product "transcriptional protein SWT1 isoform X1"; protein_id "XP_036368307.1"; exon_number "22";
NC_042998.1	Gnomon	CDS	40134554	40134635	.	+	1	gene_id "LOC115229718"; db_xref "GeneID:115229718"; gbkey "CDS"; gene "LOC115229718"; ID ""; gene_name "LOC115229718"; transcript_id "XM_036512414.1"; product "transcriptional protein SWT1 isoform X1"; protein_id "XP_036368307.1"; exon_number "23";
NC_042998.1	Gnomon	exon	40100888	40101020	.	+	.	gene_id "LOC115229718"; db_xref "GeneID:115229718"; gbkey "mRNA"; gene "LOC115229718"; ID ""; gene_name "LOC115229718"; transcript_id "XM_036512414.1"; product "transcriptional protein SWT1, transcript variant X3"; exon_number "1"; model_evidence "Supporting evidence includes similarity to: 100% coverage of the annotated genomic feature by RNAseq alignments, including 1 sample with support for all annotated introns";
NC_042998.1	Gnomon	exon	40104679	40104884	.	+	.	gene_id "LOC115229718"; db_xref "GeneID:115229718"; gbkey "mRNA"; gene "LOC115229718"; ID ""; gene_name "LOC115229718"; transcript_id "XM_036512414.1"; product "transcriptional protein SWT1, transcript variant X3"; exon_number "2"; model_evidence "Supporting evidence includes similarity to: 100% coverage of the annotated genomic feature by RNAseq alignments, including 1 sample with support for all annotated introns";
NC_042998.1	Gnomon	exon	40105973	40106855	.	+	.	gene_id "LOC115229718"; db_xref "GeneID:115229718"; gbkey "mRNA"; gene "LOC115229718"; ID ""; gene_name "LOC115229718"; transcript_id "XM_036512414.1"; product "transcriptional protein SWT1, transcript variant X3"; exon_number "3"; model_evidence "Supporting evidence includes similarity to: 100% coverage of the annotated genomic feature by RNAseq alignments, including 1 sample with support for all annotated introns";
NC_042998.1	Gnomon	exon	40108840	40108898	.	+	.	gene_id "LOC115229718"; db_xref "GeneID:115229718"; gbkey "mRNA"; gene "LOC115229718"; ID ""; gene_name "LOC115229718"; transcript_id "XM_036512414.1"; product "transcriptional protein SWT1, transcript variant X3"; exon_number "4"; model_evidence "Supporting evidence includes similarity to: 100% coverage of the annotated genomic feature by RNAseq alignments, including 1 sample with support for all annotated introns";
NC_042998.1	Gnomon	exon	40110812	40110856	.	+	.	gene_id "LOC115229718"; db_xref "GeneID:115229718"; gbkey "mRNA"; gene "LOC115229718"; ID ""; gene_name "LOC115229718"; transcript_id "XM_036512414.1"; product "transcriptional protein SWT1, transcript variant X3"; exon_number "5"; model_evidence "Supporting evidence includes similarity to: 100% coverage of the annotated genomic feature by RNAseq alignments, including 1 sample with support for all annotated introns";
NC_042998.1	Gnomon	exon	40110993	40111061	.	+	.	gene_id "LOC115229718"; db_xref "GeneID:115229718"; gbkey "mRNA"; gene "LOC115229718"; ID ""; gene_name "LOC115229718"; transcript_id "XM_036512414.1"; product "transcriptional protein SWT1, transcript variant X3"; exon_number "6"; model_evidence "Supporting evidence includes similarity to: 100% coverage of the annotated genomic feature by RNAseq alignments, including 1 sample with support for all annotated introns";
NC_042998.1	Gnomon	exon	40112686	40112773	.	+	.	gene_id "LOC115229718"; db_xref "GeneID:115229718"; gbkey "mRNA"; gene "LOC115229718"; ID ""; gene_name "LOC115229718"; transcript_id "XM_036512414.1"; product "transcriptional protein SWT1, transcript variant X3"; exon_number "7"; model_evidence "Supporting evidence includes similarity to: 100% coverage of the annotated genomic feature by RNAseq alignments, including 1 sample with support for all annotated introns";
NC_042998.1	Gnomon	exon	40114893	40114972	.	+	.	gene_id "LOC115229718"; db_xref "GeneID:115229718"; gbkey "mRNA"; gene "LOC115229718"; ID ""; gene_name "LOC115229718"; transcript_id "XM_036512414.1"; product "transcriptional protein SWT1, transcript variant X3"; exon_number "8"; model_evidence "Supporting evidence includes similarity to: 100% coverage of the annotated genomic feature by RNAseq alignments, including 1 sample with support for all annotated introns";
NC_042998.1	Gnomon	exon	40115270	40115368	.	+	.	gene_id "LOC115229718"; db_xref "GeneID:115229718"; gbkey "mRNA"; gene "LOC115229718"; ID ""; gene_name "LOC115229718"; transcript_id "XM_036512414.1"; product "transcriptional protein SWT1, transcript variant X3"; exon_number "9"; model_evidence "Supporting evidence includes similarity to: 100% coverage of the annotated genomic feature by RNAseq alignments, including 1 sample with support for all annotated introns";
NC_042998.1	Gnomon	exon	40116205	40116286	.	+	.	gene_id "LOC115229718"; db_xref "GeneID:115229718"; gbkey "mRNA"; gene "LOC115229718"; ID ""; gene_name "LOC115229718"; transcript_id "XM_036512414.1"; product "transcriptional protein SWT1, transcript variant X3"; exon_number "10"; model_evidence "Supporting evidence includes similarity to: 100% coverage of the annotated genomic feature by RNAseq alignments, including 1 sample with support for all annotated introns";
NC_042998.1	Gnomon	exon	40118094	40118182	.	+	.	gene_id "LOC115229718"; db_xref "GeneID:115229718"; gbkey "mRNA"; gene "LOC115229718"; ID ""; gene_name "LOC115229718"; transcript_id "XM_036512414.1"; product "transcriptional protein SWT1, transcript variant X3"; exon_number "11"; model_evidence "Supporting evidence includes similarity to: 100% coverage of the annotated genomic feature by RNAseq alignments, including 1 sample with support for all annotated introns";
NC_042998.1	Gnomon	exon	40119273	40119330	.	+	.	gene_id "LOC115229718"; db_xref "GeneID:115229718"; gbkey "mRNA"; gene "LOC115229718"; ID ""; gene_name "LOC115229718"; transcript_id "XM_036512414.1"; product "transcriptional protein SWT1, transcript variant X3"; exon_number "12"; model_evidence "Supporting evidence includes similarity to: 100% coverage of the annotated genomic feature by RNAseq alignments, including 1 sample with support for all annotated introns";
NC_042998.1	Gnomon	exon	40120703	40120794	.	+	.	gene_id "LOC115229718"; db_xref "GeneID:115229718"; gbkey "mRNA"; gene "LOC115229718"; ID ""; gene_name "LOC115229718"; transcript_id "XM_036512414.1"; product "transcriptional protein SWT1, transcript variant X3"; exon_number "13"; model_evidence "Supporting evidence includes similarity to: 100% coverage of the annotated genomic feature by RNAseq alignments, including 1 sample with support for all annotated introns";
NC_042998.1	Gnomon	exon	40122141	40122235	.	+	.	gene_id "LOC115229718"; db_xref "GeneID:115229718"; gbkey "mRNA"; gene "LOC115229718"; ID ""; gene_name "LOC115229718"; transcript_id "XM_036512414.1"; product "transcriptional protein SWT1, transcript variant X3"; exon_number "14"; model_evidence "Supporting evidence includes similarity to: 100% coverage of the annotated genomic feature by RNAseq alignments, including 1 sample with support for all annotated introns";
NC_042998.1	Gnomon	exon	40123531	40123593	.	+	.	gene_id "LOC115229718"; db_xref "GeneID:115229718"; gbkey "mRNA"; gene "LOC115229718"; ID ""; gene_name "LOC115229718"; transcript_id "XM_036512414.1"; product "transcriptional protein SWT1, transcript variant X3"; exon_number "15"; model_evidence "Supporting evidence includes similarity to: 100% coverage of the annotated genomic feature by RNAseq alignments, including 1 sample with support for all annotated introns";
NC_042998.1	Gnomon	exon	40124783	40124880	.	+	.	gene_id "LOC115229718"; db_xref "GeneID:115229718"; gbkey "mRNA"; gene "LOC115229718"; ID ""; gene_name "LOC115229718"; transcript_id "XM_036512414.1"; product "transcriptional protein SWT1, transcript variant X3"; exon_number "16"; model_evidence "Supporting evidence includes similarity to: 100% coverage of the annotated genomic feature by RNAseq alignments, including 1 sample with support for all annotated introns";
NC_042998.1	Gnomon	exon	40124996	40125080	.	+	.	gene_id "LOC115229718"; db_xref "GeneID:115229718"; gbkey "mRNA"; gene "LOC115229718"; ID ""; gene_name "LOC115229718"; transcript_id "XM_036512414.1"; product "transcriptional protein SWT1, transcript variant X3"; exon_number "17"; model_evidence "Supporting evidence includes similarity to: 100% coverage of the annotated genomic feature by RNAseq alignments, including 1 sample with support for all annotated introns";
NC_042998.1	Gnomon	exon	40125369	40125507	.	+	.	gene_id "LOC115229718"; db_xref "GeneID:115229718"; gbkey "mRNA"; gene "LOC115229718"; ID ""; gene_name "LOC115229718"; transcript_id "XM_036512414.1"; product "transcriptional protein SWT1, transcript variant X3"; exon_number "18"; model_evidence "Supporting evidence includes similarity to: 100% coverage of the annotated genomic feature by RNAseq alignments, including 1 sample with support for all annotated introns";
NC_042998.1	Gnomon	exon	40127472	40127572	.	+	.	gene_id "LOC115229718"; db_xref "GeneID:115229718"; gbkey "mRNA"; gene "LOC115229718"; ID ""; gene_name "LOC115229718"; transcript_id "XM_036512414.1"; product "transcriptional protein SWT1, transcript variant X3"; exon_number "19"; model_evidence "Supporting evidence includes similarity to: 100% coverage of the annotated genomic feature by RNAseq alignments, including 1 sample with support for all annotated introns";
NC_042998.1	Gnomon	exon	40129048	40129164	.	+	.	gene_id "LOC115229718"; db_xref "GeneID:115229718"; gbkey "mRNA"; gene "LOC115229718"; ID ""; gene_name "LOC115229718"; transcript_id "XM_036512414.1"; product "transcriptional protein SWT1, transcript variant X3"; exon_number "20"; model_evidence "Supporting evidence includes similarity to: 100% coverage of the annotated genomic feature by RNAseq alignments, including 1 sample with support for all annotated introns";
NC_042998.1	Gnomon	exon	40129371	40129467	.	+	.	gene_id "LOC115229718"; db_xref "GeneID:115229718"; gbkey "mRNA"; gene "LOC115229718"; ID ""; gene_name "LOC115229718"; transcript_id "XM_036512414.1"; product "transcriptional protein SWT1, transcript variant X3"; exon_number "21"; model_evidence "Supporting evidence includes similarity to: 100% coverage of the annotated genomic feature by RNAseq alignments, including 1 sample with support for all annotated introns";
NC_042998.1	Gnomon	exon	40131513	40131574	.	+	.	gene_id "LOC115229718"; db_xref "GeneID:115229718"; gbkey "mRNA"; gene "LOC115229718"; ID ""; gene_name "LOC115229718"; transcript_id "XM_036512414.1"; product "transcriptional protein SWT1, transcript variant X3"; exon_number "22"; model_evidence "Supporting evidence includes similarity to: 100% coverage of the annotated genomic feature by RNAseq alignments, including 1 sample with support for all annotated introns";
NC_042998.1	Gnomon	exon	40134554	40135973	.	+	.	gene_id "LOC115229718"; db_xref "GeneID:115229718"; gbkey "mRNA"; gene "LOC115229718"; ID ""; gene_name "LOC115229718"; transcript_id "XM_036512414.1"; product "transcriptional protein SWT1, transcript variant X3"; exon_number "23"; model_evidence "Supporting evidence includes similarity to: 100% coverage of the annotated genomic feature by RNAseq alignments, including 1 sample with support for all annotated introns";
NC_042998.1	Gnomon	start_codon	40104759	40104761	.	+	0	gene_id "LOC115229718"; db_xref "GeneID:115229718"; gbkey "CDS"; gene "LOC115229718"; ID ""; gene_name "LOC115229718"; transcript_id "XM_036512414.1"; product "transcriptional protein SWT1 isoform X1"; protein_id "XP_036368307.1"; exon_number "2";
NC_042998.1	Gnomon	stop_codon	40134636	40134638	.	+	0	gene_id "LOC115229718"; db_xref "GeneID:115229718"; gbkey "CDS"; gene "LOC115229718"; ID ""; gene_name "LOC115229718"; transcript_id "XM_036512414.1"; product "transcriptional protein SWT1 isoform X1"; protein_id "XP_036368307.1"; exon_number "23";
NC_042998.1	Gnomon	transcript	40104755	40135973	.	+	.	gene_id "LOC115229718"; ID "XM_036512421.1"; gene_name "LOC115229718"; transcript_id "XM_036512421.1";
NC_042998.1	Gnomon	CDS	40106069	40106855	.	+	0	gene_id "LOC115229718"; db_xref "GeneID:115229718"; gbkey "CDS"; gene "LOC115229718"; ID ""; gene_name "LOC115229718"; transcript_id "XM_036512421.1"; product "transcriptional protein SWT1 isoform X2"; protein_id "XP_036368314.1"; exon_number "2";
NC_042998.1	Gnomon	CDS	40108840	40108898	.	+	2	gene_id "LOC115229718"; db_xref "GeneID:115229718"; gbkey "CDS"; gene "LOC115229718"; ID ""; gene_name "LOC115229718"; transcript_id "XM_036512421.1"; product "transcriptional protein SWT1 isoform X2"; protein_id "XP_036368314.1"; exon_number "3";
NC_042998.1	Gnomon	CDS	40110812	40110856	.	+	0	gene_id "LOC115229718"; db_xref "GeneID:115229718"; gbkey "CDS"; gene "LOC115229718"; ID ""; gene_name "LOC115229718"; transcript_id "XM_036512421.1"; product "transcriptional protein SWT1 isoform X2"; protein_id "XP_036368314.1"; exon_number "4";
NC_042998.1	Gnomon	CDS	40110993	40111061	.	+	0	gene_id "LOC115229718"; db_xref "GeneID:115229718"; gbkey "CDS"; gene "LOC115229718"; ID ""; gene_name "LOC115229718"; transcript_id "XM_036512421.1"; product "transcriptional protein SWT1 isoform X2"; protein_id "XP_036368314.1"; exon_number "5";
NC_042998.1	Gnomon	CDS	40112686	40112773	.	+	0	gene_id "LOC115229718"; db_xref "GeneID:115229718"; gbkey "CDS"; gene "LOC115229718"; ID ""; gene_name "LOC115229718"; transcript_id "XM_036512421.1"; product "transcriptional protein SWT1 isoform X2"; protein_id "XP_036368314.1"; exon_number "6";
NC_042998.1	Gnomon	CDS	40114893	40114972	.	+	2	gene_id "LOC115229718"; db_xref "GeneID:115229718"; gbkey "CDS"; gene "LOC115229718"; ID ""; gene_name "LOC115229718"; transcript_id "XM_036512421.1"; product "transcriptional protein SWT1 isoform X2"; protein_id "XP_036368314.1"; exon_number "7";
NC_042998.1	Gnomon	CDS	40115270	40115368	.	+	0	gene_id "LOC115229718"; db_xref "GeneID:115229718"; gbkey "CDS"; gene "LOC115229718"; ID ""; gene_name "LOC115229718"; transcript_id "XM_036512421.1"; product "transcriptional protein SWT1 isoform X2"; protein_id "XP_036368314.1"; exon_number "8";
NC_042998.1	Gnomon	CDS	40116205	40116286	.	+	0	gene_id "LOC115229718"; db_xref "GeneID:115229718"; gbkey "CDS"; gene "LOC115229718"; ID ""; gene_name "LOC115229718"; transcript_id "XM_036512421.1"; product "transcriptional protein SWT1 isoform X2"; protein_id "XP_036368314.1"; exon_number "9";
NC_042998.1	Gnomon	CDS	40118094	40118182	.	+	2	gene_id "LOC115229718"; db_xref "GeneID:115229718"; gbkey "CDS"; gene "LOC115229718"; ID ""; gene_name "LOC115229718"; transcript_id "XM_036512421.1"; product "transcriptional protein SWT1 isoform X2"; protein_id "XP_036368314.1"; exon_number "10";
NC_042998.1	Gnomon	CDS	40119273	40119330	.	+	0	gene_id "LOC115229718"; db_xref "GeneID:115229718"; gbkey "CDS"; gene "LOC115229718"; ID ""; gene_name "LOC115229718"; transcript_id "XM_036512421.1"; product "transcriptional protein SWT1 isoform X2"; protein_id "XP_036368314.1"; exon_number "11";
NC_042998.1	Gnomon	CDS	40120703	40120794	.	+	2	gene_id "LOC115229718"; db_xref "GeneID:115229718"; gbkey "CDS"; gene "LOC115229718"; ID ""; gene_name "LOC115229718"; transcript_id "XM_036512421.1"; product "transcriptional protein SWT1 isoform X2"; protein_id "XP_036368314.1"; exon_number "12";
NC_042998.1	Gnomon	CDS	40122141	40122235	.	+	0	gene_id "LOC115229718"; db_xref "GeneID:115229718"; gbkey "CDS"; gene "LOC115229718"; ID ""; gene_name "LOC115229718"; transcript_id "XM_036512421.1"; product "transcriptional protein SWT1 isoform X2"; protein_id "XP_036368314.1"; exon_number "13";
NC_042998.1	Gnomon	CDS	40123531	40123593	.	+	1	gene_id "LOC115229718"; db_xref "GeneID:115229718"; gbkey "CDS"; gene "LOC115229718"; ID ""; gene_name "LOC115229718"; transcript_id "XM_036512421.1"; product "transcriptional protein SWT1 isoform X2"; protein_id "XP_036368314.1"; exon_number "14";
NC_042998.1	Gnomon	CDS	40124783	40124880	.	+	1	gene_id "LOC115229718"; db_xref "GeneID:115229718"; gbkey "CDS"; gene "LOC115229718"; ID ""; gene_name "LOC115229718"; transcript_id "XM_036512421.1"; product "transcriptional protein SWT1 isoform X2"; protein_id "XP_036368314.1"; exon_number "15";
NC_042998.1	Gnomon	CDS	40124996	40125080	.	+	2	gene_id "LOC115229718"; db_xref "GeneID:115229718"; gbkey "CDS"; gene "LOC115229718"; ID ""; gene_name "LOC115229718"; transcript_id "XM_036512421.1"; product "transcriptional protein SWT1 isoform X2"; protein_id "XP_036368314.1"; exon_number "16";
NC_042998.1	Gnomon	CDS	40125369	40125507	.	+	1	gene_id "LOC115229718"; db_xref "GeneID:115229718"; gbkey "CDS"; gene "LOC115229718"; ID ""; gene_name "LOC115229718"; transcript_id "XM_036512421.1"; product "transcriptional protein SWT1 isoform X2"; protein_id "XP_036368314.1"; exon_number "17";
NC_042998.1	Gnomon	CDS	40127472	40127572	.	+	0	gene_id "LOC115229718"; db_xref "GeneID:115229718"; gbkey "CDS"; gene "LOC115229718"; ID ""; gene_name "LOC115229718"; transcript_id "XM_036512421.1"; product "transcriptional protein SWT1 isoform X2"; protein_id "XP_036368314.1"; exon_number "18";
NC_042998.1	Gnomon	CDS	40129048	40129164	.	+	1	gene_id "LOC115229718"; db_xref "GeneID:115229718"; gbkey "CDS"; gene "LOC115229718"; ID ""; gene_name "LOC115229718"; transcript_id "XM_036512421.1"; product "transcriptional protein SWT1 isoform X2"; protein_id "XP_036368314.1"; exon_number "19";
NC_042998.1	Gnomon	CDS	40129371	40129467	.	+	1	gene_id "LOC115229718"; db_xref "GeneID:115229718"; gbkey "CDS"; gene "LOC115229718"; ID ""; gene_name "LOC115229718"; transcript_id "XM_036512421.1"; product "transcriptional protein SWT1 isoform X2"; protein_id "XP_036368314.1"; exon_number "20";
NC_042998.1	Gnomon	CDS	40131513	40131574	.	+	0	gene_id "LOC115229718"; db_xref "GeneID:115229718"; gbkey "CDS"; gene "LOC115229718"; ID ""; gene_name "LOC115229718"; transcript_id "XM_036512421.1"; product "transcriptional protein SWT1 isoform X2"; protein_id "XP_036368314.1"; exon_number "21";
NC_042998.1	Gnomon	CDS	40134554	40134635	.	+	1	gene_id "LOC115229718"; db_xref "GeneID:115229718"; gbkey "CDS"; gene "LOC115229718"; ID ""; gene_name "LOC115229718"; transcript_id "XM_036512421.1"; product "transcriptional protein SWT1 isoform X2"; protein_id "XP_036368314.1"; exon_number "22";
NC_042998.1	Gnomon	exon	40104755	40104883	.	+	.	gene_id "LOC115229718"; db_xref "GeneID:115229718"; gbkey "mRNA"; gene "LOC115229718"; ID ""; gene_name "LOC115229718"; transcript_id "XM_036512421.1"; product "transcriptional protein SWT1, transcript variant X4"; exon_number "1"; model_evidence "Supporting evidence includes similarity to: 100% coverage of the annotated genomic feature by RNAseq alignments, including 2 samples with support for all annotated introns";
NC_042998.1	Gnomon	exon	40105968	40106855	.	+	.	gene_id "LOC115229718"; db_xref "GeneID:115229718"; gbkey "mRNA"; gene "LOC115229718"; ID ""; gene_name "LOC115229718"; transcript_id "XM_036512421.1"; product "transcriptional protein SWT1, transcript variant X4"; exon_number "2"; model_evidence "Supporting evidence includes similarity to: 100% coverage of the annotated genomic feature by RNAseq alignments, including 2 samples with support for all annotated introns";
```
