## Supplementary material for "Cell type diversity in a developing octopus brain": Supplementary Data 1.gtf (part 60 of 491)

```
NC_042998.1	Gnomon	exon	40108840	40108898	.	+	.	gene_id "LOC115229718"; db_xref "GeneID:115229718"; gbkey "mRNA"; gene "LOC115229718"; ID ""; gene_name "LOC115229718"; transcript_id "XM_036512421.1"; product "transcriptional protein SWT1, transcript variant X4"; exon_number "3"; model_evidence "Supporting evidence includes similarity to: 100% coverage of the annotated genomic feature by RNAseq alignments, including 2 samples with support for all annotated introns";
NC_042998.1	Gnomon	exon	40110812	40110856	.	+	.	gene_id "LOC115229718"; db_xref "GeneID:115229718"; gbkey "mRNA"; gene "LOC115229718"; ID ""; gene_name "LOC115229718"; transcript_id "XM_036512421.1"; product "transcriptional protein SWT1, transcript variant X4"; exon_number "4"; model_evidence "Supporting evidence includes similarity to: 100% coverage of the annotated genomic feature by RNAseq alignments, including 2 samples with support for all annotated introns";
NC_042998.1	Gnomon	exon	40110993	40111061	.	+	.	gene_id "LOC115229718"; db_xref "GeneID:115229718"; gbkey "mRNA"; gene "LOC115229718"; ID ""; gene_name "LOC115229718"; transcript_id "XM_036512421.1"; product "transcriptional protein SWT1, transcript variant X4"; exon_number "5"; model_evidence "Supporting evidence includes similarity to: 100% coverage of the annotated genomic feature by RNAseq alignments, including 2 samples with support for all annotated introns";
NC_042998.1	Gnomon	exon	40112686	40112773	.	+	.	gene_id "LOC115229718"; db_xref "GeneID:115229718"; gbkey "mRNA"; gene "LOC115229718"; ID ""; gene_name "LOC115229718"; transcript_id "XM_036512421.1"; product "transcriptional protein SWT1, transcript variant X4"; exon_number "6"; model_evidence "Supporting evidence includes similarity to: 100% coverage of the annotated genomic feature by RNAseq alignments, including 2 samples with support for all annotated introns";
NC_042998.1	Gnomon	exon	40114893	40114972	.	+	.	gene_id "LOC115229718"; db_xref "GeneID:115229718"; gbkey "mRNA"; gene "LOC115229718"; ID ""; gene_name "LOC115229718"; transcript_id "XM_036512421.1"; product "transcriptional protein SWT1, transcript variant X4"; exon_number "7"; model_evidence "Supporting evidence includes similarity to: 100% coverage of the annotated genomic feature by RNAseq alignments, including 2 samples with support for all annotated introns";
NC_042998.1	Gnomon	exon	40115270	40115368	.	+	.	gene_id "LOC115229718"; db_xref "GeneID:115229718"; gbkey "mRNA"; gene "LOC115229718"; ID ""; gene_name "LOC115229718"; transcript_id "XM_036512421.1"; product "transcriptional protein SWT1, transcript variant X4"; exon_number "8"; model_evidence "Supporting evidence includes similarity to: 100% coverage of the annotated genomic feature by RNAseq alignments, including 2 samples with support for all annotated introns";
NC_042998.1	Gnomon	exon	40116205	40116286	.	+	.	gene_id "LOC115229718"; db_xref "GeneID:115229718"; gbkey "mRNA"; gene "LOC115229718"; ID ""; gene_name "LOC115229718"; transcript_id "XM_036512421.1"; product "transcriptional protein SWT1, transcript variant X4"; exon_number "9"; model_evidence "Supporting evidence includes similarity to: 100% coverage of the annotated genomic feature by RNAseq alignments, including 2 samples with support for all annotated introns";
NC_042998.1	Gnomon	exon	40118094	40118182	.	+	.	gene_id "LOC115229718"; db_xref "GeneID:115229718"; gbkey "mRNA"; gene "LOC115229718"; ID ""; gene_name "LOC115229718"; transcript_id "XM_036512421.1"; product "transcriptional protein SWT1, transcript variant X4"; exon_number "10"; model_evidence "Supporting evidence includes similarity to: 100% coverage of the annotated genomic feature by RNAseq alignments, including 2 samples with support for all annotated introns";
NC_042998.1	Gnomon	exon	40119273	40119330	.	+	.	gene_id "LOC115229718"; db_xref "GeneID:115229718"; gbkey "mRNA"; gene "LOC115229718"; ID ""; gene_name "LOC115229718"; transcript_id "XM_036512421.1"; product "transcriptional protein SWT1, transcript variant X4"; exon_number "11"; model_evidence "Supporting evidence includes similarity to: 100% coverage of the annotated genomic feature by RNAseq alignments, including 2 samples with support for all annotated introns";
NC_042998.1	Gnomon	exon	40120703	40120794	.	+	.	gene_id "LOC115229718"; db_xref "GeneID:115229718"; gbkey "mRNA"; gene "LOC115229718"; ID ""; gene_name "LOC115229718"; transcript_id "XM_036512421.1"; product "transcriptional protein SWT1, transcript variant X4"; exon_number "12"; model_evidence "Supporting evidence includes similarity to: 100% coverage of the annotated genomic feature by RNAseq alignments, including 2 samples with support for all annotated introns";
NC_042998.1	Gnomon	exon	40122141	40122235	.	+	.	gene_id "LOC115229718"; db_xref "GeneID:115229718"; gbkey "mRNA"; gene "LOC115229718"; ID ""; gene_name "LOC115229718"; transcript_id "XM_036512421.1"; product "transcriptional protein SWT1, transcript variant X4"; exon_number "13"; model_evidence "Supporting evidence includes similarity to: 100% coverage of the annotated genomic feature by RNAseq alignments, including 2 samples with support for all annotated introns";
NC_042998.1	Gnomon	exon	40123531	40123593	.	+	.	gene_id "LOC115229718"; db_xref "GeneID:115229718"; gbkey "mRNA"; gene "LOC115229718"; ID ""; gene_name "LOC115229718"; transcript_id "XM_036512421.1"; product "transcriptional protein SWT1, transcript variant X4"; exon_number "14"; model_evidence "Supporting evidence includes similarity to: 100% coverage of the annotated genomic feature by RNAseq alignments, including 2 samples with support for all annotated introns";
NC_042998.1	Gnomon	exon	40124783	40124880	.	+	.	gene_id "LOC115229718"; db_xref "GeneID:115229718"; gbkey "mRNA"; gene "LOC115229718"; ID ""; gene_name "LOC115229718"; transcript_id "XM_036512421.1"; product "transcriptional protein SWT1, transcript variant X4"; exon_number "15"; model_evidence "Supporting evidence includes similarity to: 100% coverage of the annotated genomic feature by RNAseq alignments, including 2 samples with support for all annotated introns";
NC_042998.1	Gnomon	exon	40124996	40125080	.	+	.	gene_id "LOC115229718"; db_xref "GeneID:115229718"; gbkey "mRNA"; gene "LOC115229718"; ID ""; gene_name "LOC115229718"; transcript_id "XM_036512421.1"; product "transcriptional protein SWT1, transcript variant X4"; exon_number "16"; model_evidence "Supporting evidence includes similarity to: 100% coverage of the annotated genomic feature by RNAseq alignments, including 2 samples with support for all annotated introns";
NC_042998.1	Gnomon	exon	40125369	40125507	.	+	.	gene_id "LOC115229718"; db_xref "GeneID:115229718"; gbkey "mRNA"; gene "LOC115229718"; ID ""; gene_name "LOC115229718"; transcript_id "XM_036512421.1"; product "transcriptional protein SWT1, transcript variant X4"; exon_number "17"; model_evidence "Supporting evidence includes similarity to: 100% coverage of the annotated genomic feature by RNAseq alignments, including 2 samples with support for all annotated introns";
NC_042998.1	Gnomon	exon	40127472	40127572	.	+	.	gene_id "LOC115229718"; db_xref "GeneID:115229718"; gbkey "mRNA"; gene "LOC115229718"; ID ""; gene_name "LOC115229718"; transcript_id "XM_036512421.1"; product "transcriptional protein SWT1, transcript variant X4"; exon_number "18"; model_evidence "Supporting evidence includes similarity to: 100% coverage of the annotated genomic feature by RNAseq alignments, including 2 samples with support for all annotated introns";
NC_042998.1	Gnomon	exon	40129048	40129164	.	+	.	gene_id "LOC115229718"; db_xref "GeneID:115229718"; gbkey "mRNA"; gene "LOC115229718"; ID ""; gene_name "LOC115229718"; transcript_id "XM_036512421.1"; product "transcriptional protein SWT1, transcript variant X4"; exon_number "19"; model_evidence "Supporting evidence includes similarity to: 100% coverage of the annotated genomic feature by RNAseq alignments, including 2 samples with support for all annotated introns";
NC_042998.1	Gnomon	exon	40129371	40129467	.	+	.	gene_id "LOC115229718"; db_xref "GeneID:115229718"; gbkey "mRNA"; gene "LOC115229718"; ID ""; gene_name "LOC115229718"; transcript_id "XM_036512421.1"; product "transcriptional protein SWT1, transcript variant X4"; exon_number "20"; model_evidence "Supporting evidence includes similarity to: 100% coverage of the annotated genomic feature by RNAseq alignments, including 2 samples with support for all annotated introns";
NC_042998.1	Gnomon	exon	40131513	40131574	.	+	.	gene_id "LOC115229718"; db_xref "GeneID:115229718"; gbkey "mRNA"; gene "LOC115229718"; ID ""; gene_name "LOC115229718"; transcript_id "XM_036512421.1"; product "transcriptional protein SWT1, transcript variant X4"; exon_number "21"; model_evidence "Supporting evidence includes similarity to: 100% coverage of the annotated genomic feature by RNAseq alignments, including 2 samples with support for all annotated introns";
NC_042998.1	Gnomon	exon	40134554	40135973	.	+	.	gene_id "LOC115229718"; db_xref "GeneID:115229718"; gbkey "mRNA"; gene "LOC115229718"; ID ""; gene_name "LOC115229718"; transcript_id "XM_036512421.1"; product "transcriptional protein SWT1, transcript variant X4"; exon_number "22"; model_evidence "Supporting evidence includes similarity to: 100% coverage of the annotated genomic feature by RNAseq alignments, including 2 samples with support for all annotated introns";
NC_042998.1	Gnomon	start_codon	40106069	40106071	.	+	0	gene_id "LOC115229718"; db_xref "GeneID:115229718"; gbkey "CDS"; gene "LOC115229718"; ID ""; gene_name "LOC115229718"; transcript_id "XM_036512421.1"; product "transcriptional protein SWT1 isoform X2"; protein_id "XP_036368314.1"; exon_number "2";
NC_042998.1	Gnomon	stop_codon	40134636	40134638	.	+	0	gene_id "LOC115229718"; db_xref "GeneID:115229718"; gbkey "CDS"; gene "LOC115229718"; ID ""; gene_name "LOC115229718"; transcript_id "XM_036512421.1"; product "transcriptional protein SWT1 isoform X2"; protein_id "XP_036368314.1"; exon_number "22";
NC_042998.1	Gnomon	gene	90788497	90887152	.	-	.	gene_id "LOC115229726"; db_xref "GeneID:115229726"; gbkey "Gene"; gene "LOC115229726"; gene_biotype "protein_coding"; ID ""; gene_name "LOC115229726";
NC_042998.1	Gnomon~FLAMseq~Covext	transcript	90788497	90885869	.	-	.	gene_id "LOC115229726"; ID "XM_029800039.2"; gene_name "LOC115229726"; transcript_id "Covext~FLAMseq_ext~XM_029800039.2"; three_prime_ext "4416";
NC_042998.1	Covext	exon	90793091	90794237	.	-	.	gene_id "LOC115229726"; db_xref "GeneID:115229726"; gbkey "mRNA"; gene "LOC115229726"; ID ""; gene_name "LOC115229726"; transcript_id "Covext~FLAMseq_ext~XM_029800039.2"; product "GTPase-activating protein and VPS9 domain-containing protein 1, transcript variant X1"; exon_number "22"; model_evidence "Supporting evidence includes similarity to: 4 Proteins, and 100% coverage of the annotated genomic feature by RNAseq alignments, including 10 samples with support for all annotated introns";
NC_042998.1	Covext	exon	90794840	90794978	.	-	.	gene_id "LOC115229726"; db_xref "GeneID:115229726"; gbkey "mRNA"; gene "LOC115229726"; ID ""; gene_name "LOC115229726"; transcript_id "Covext~FLAMseq_ext~XM_029800039.2"; product "GTPase-activating protein and VPS9 domain-containing protein 1, transcript variant X1"; exon_number "21"; model_evidence "Supporting evidence includes similarity to: 4 Proteins, and 100% coverage of the annotated genomic feature by RNAseq alignments, including 10 samples with support for all annotated introns";
NC_042998.1	Covext	exon	90797286	90797400	.	-	.	gene_id "LOC115229726"; db_xref "GeneID:115229726"; gbkey "mRNA"; gene "LOC115229726"; ID ""; gene_name "LOC115229726"; transcript_id "Covext~FLAMseq_ext~XM_029800039.2"; product "GTPase-activating protein and VPS9 domain-containing protein 1, transcript variant X1"; exon_number "20"; model_evidence "Supporting evidence includes similarity to: 4 Proteins, and 100% coverage of the annotated genomic feature by RNAseq alignments, including 10 samples with support for all annotated introns";
NC_042998.1	Covext	exon	90799107	90799173	.	-	.	gene_id "LOC115229726"; db_xref "GeneID:115229726"; gbkey "mRNA"; gene "LOC115229726"; ID ""; gene_name "LOC115229726"; transcript_id "Covext~FLAMseq_ext~XM_029800039.2"; product "GTPase-activating protein and VPS9 domain-containing protein 1, transcript variant X1"; exon_number "19"; model_evidence "Supporting evidence includes similarity to: 4 Proteins, and 100% coverage of the annotated genomic feature by RNAseq alignments, including 10 samples with support for all annotated introns";
NC_042998.1	Covext	exon	90800943	90801066	.	-	.	gene_id "LOC115229726"; db_xref "GeneID:115229726"; gbkey "mRNA"; gene "LOC115229726"; ID ""; gene_name "LOC115229726"; transcript_id "Covext~FLAMseq_ext~XM_029800039.2"; product "GTPase-activating protein and VPS9 domain-containing protein 1, transcript variant X1"; exon_number "18"; model_evidence "Supporting evidence includes similarity to: 4 Proteins, and 100% coverage of the annotated genomic feature by RNAseq alignments, including 10 samples with support for all annotated introns";
NC_042998.1	Covext	exon	90802298	90802432	.	-	.	gene_id "LOC115229726"; db_xref "GeneID:115229726"; gbkey "mRNA"; gene "LOC115229726"; ID ""; gene_name "LOC115229726"; transcript_id "Covext~FLAMseq_ext~XM_029800039.2"; product "GTPase-activating protein and VPS9 domain-containing protein 1, transcript variant X1"; exon_number "17"; model_evidence "Supporting evidence includes similarity to: 4 Proteins, and 100% coverage of the annotated genomic feature by RNAseq alignments, including 10 samples with support for all annotated introns";
NC_042998.1	Covext	exon	90803751	90804186	.	-	.	gene_id "LOC115229726"; db_xref "GeneID:115229726"; gbkey "mRNA"; gene "LOC115229726"; ID ""; gene_name "LOC115229726"; transcript_id "Covext~FLAMseq_ext~XM_029800039.2"; product "GTPase-activating protein and VPS9 domain-containing protein 1, transcript variant X1"; exon_number "16"; model_evidence "Supporting evidence includes similarity to: 4 Proteins, and 100% coverage of the annotated genomic feature by RNAseq alignments, including 10 samples with support for all annotated introns";
NC_042998.1	Covext	exon	90805534	90805641	.	-	.	gene_id "LOC115229726"; db_xref "GeneID:115229726"; gbkey "mRNA"; gene "LOC115229726"; ID ""; gene_name "LOC115229726"; transcript_id "Covext~FLAMseq_ext~XM_029800039.2"; product "GTPase-activating protein and VPS9 domain-containing protein 1, transcript variant X1"; exon_number "15"; model_evidence "Supporting evidence includes similarity to: 4 Proteins, and 100% coverage of the annotated genomic feature by RNAseq alignments, including 10 samples with support for all annotated introns";
NC_042998.1	Covext	exon	90806610	90806654	.	-	.	gene_id "LOC115229726"; db_xref "GeneID:115229726"; gbkey "mRNA"; gene "LOC115229726"; ID ""; gene_name "LOC115229726"; transcript_id "Covext~FLAMseq_ext~XM_029800039.2"; product "GTPase-activating protein and VPS9 domain-containing protein 1, transcript variant X1"; exon_number "14"; model_evidence "Supporting evidence includes similarity to: 4 Proteins, and 100% coverage of the annotated genomic feature by RNAseq alignments, including 10 samples with support for all annotated introns";
NC_042998.1	Covext	exon	90813406	90813478	.	-	.	gene_id "LOC115229726"; db_xref "GeneID:115229726"; gbkey "mRNA"; gene "LOC115229726"; ID ""; gene_name "LOC115229726"; transcript_id "Covext~FLAMseq_ext~XM_029800039.2"; product "GTPase-activating protein and VPS9 domain-containing protein 1, transcript variant X1"; exon_number "13"; model_evidence "Supporting evidence includes similarity to: 4 Proteins, and 100% coverage of the annotated genomic feature by RNAseq alignments, including 10 samples with support for all annotated introns";
NC_042998.1	Covext	exon	90814550	90814579	.	-	.	gene_id "LOC115229726"; db_xref "GeneID:115229726"; gbkey "mRNA"; gene "LOC115229726"; ID ""; gene_name "LOC115229726"; transcript_id "Covext~FLAMseq_ext~XM_029800039.2"; product "GTPase-activating protein and VPS9 domain-containing protein 1, transcript variant X1"; exon_number "12"; model_evidence "Supporting evidence includes similarity to: 4 Proteins, and 100% coverage of the annotated genomic feature by RNAseq alignments, including 10 samples with support for all annotated introns";
NC_042998.1	Covext	exon	90819127	90820145	.	-	.	gene_id "LOC115229726"; db_xref "GeneID:115229726"; gbkey "mRNA"; gene "LOC115229726"; ID ""; gene_name "LOC115229726"; transcript_id "Covext~FLAMseq_ext~XM_029800039.2"; product "GTPase-activating protein and VPS9 domain-containing protein 1, transcript variant X1"; exon_number "11"; model_evidence "Supporting evidence includes similarity to: 4 Proteins, and 100% coverage of the annotated genomic feature by RNAseq alignments, including 10 samples with support for all annotated introns";
NC_042998.1	Covext	exon	90821817	90821913	.	-	.	gene_id "LOC115229726"; db_xref "GeneID:115229726"; gbkey "mRNA"; gene "LOC115229726"; ID ""; gene_name "LOC115229726"; transcript_id "Covext~FLAMseq_ext~XM_029800039.2"; product "GTPase-activating protein and VPS9 domain-containing protein 1, transcript variant X1"; exon_number "10"; model_evidence "Supporting evidence includes similarity to: 4 Proteins, and 100% coverage of the annotated genomic feature by RNAseq alignments, including 10 samples with support for all annotated introns";
NC_042998.1	Covext	exon	90824452	90824556	.	-	.	gene_id "LOC115229726"; db_xref "GeneID:115229726"; gbkey "mRNA"; gene "LOC115229726"; ID ""; gene_name "LOC115229726"; transcript_id "Covext~FLAMseq_ext~XM_029800039.2"; product "GTPase-activating protein and VPS9 domain-containing protein 1, transcript variant X1"; exon_number "9"; model_evidence "Supporting evidence includes similarity to: 4 Proteins, and 100% coverage of the annotated genomic feature by RNAseq alignments, including 10 samples with support for all annotated introns";
NC_042998.1	Covext	exon	90824690	90824832	.	-	.	gene_id "LOC115229726"; db_xref "GeneID:115229726"; gbkey "mRNA"; gene "LOC115229726"; ID ""; gene_name "LOC115229726"; transcript_id "Covext~FLAMseq_ext~XM_029800039.2"; product "GTPase-activating protein and VPS9 domain-containing protein 1, transcript variant X1"; exon_number "8"; model_evidence "Supporting evidence includes similarity to: 4 Proteins, and 100% coverage of the annotated genomic feature by RNAseq alignments, including 10 samples with support for all annotated introns";
NC_042998.1	Covext	exon	90826107	90826382	.	-	.	gene_id "LOC115229726"; db_xref "GeneID:115229726"; gbkey "mRNA"; gene "LOC115229726"; ID ""; gene_name "LOC115229726"; transcript_id "Covext~FLAMseq_ext~XM_029800039.2"; product "GTPase-activating protein and VPS9 domain-containing protein 1, transcript variant X1"; exon_number "7"; model_evidence "Supporting evidence includes similarity to: 4 Proteins, and 100% coverage of the annotated genomic feature by RNAseq alignments, including 10 samples with support for all annotated introns";
NC_042998.1	Covext	exon	90830783	90830915	.	-	.	gene_id "LOC115229726"; db_xref "GeneID:115229726"; gbkey "mRNA"; gene "LOC115229726"; ID ""; gene_name "LOC115229726"; transcript_id "Covext~FLAMseq_ext~XM_029800039.2"; product "GTPase-activating protein and VPS9 domain-containing protein 1, transcript variant X1"; exon_number "6"; model_evidence "Supporting evidence includes similarity to: 4 Proteins, and 100% coverage of the annotated genomic feature by RNAseq alignments, including 10 samples with support for all annotated introns";
NC_042998.1	Covext	exon	90834392	90834555	.	-	.	gene_id "LOC115229726"; db_xref "GeneID:115229726"; gbkey "mRNA"; gene "LOC115229726"; ID ""; gene_name "LOC115229726"; transcript_id "Covext~FLAMseq_ext~XM_029800039.2"; product "GTPase-activating protein and VPS9 domain-containing protein 1, transcript variant X1"; exon_number "5"; model_evidence "Supporting evidence includes similarity to: 4 Proteins, and 100% coverage of the annotated genomic feature by RNAseq alignments, including 10 samples with support for all annotated introns";
NC_042998.1	Covext	exon	90835186	90835375	.	-	.	gene_id "LOC115229726"; db_xref "GeneID:115229726"; gbkey "mRNA"; gene "LOC115229726"; ID ""; gene_name "LOC115229726"; transcript_id "Covext~FLAMseq_ext~XM_029800039.2"; product "GTPase-activating protein and VPS9 domain-containing protein 1, transcript variant X1"; exon_number "4"; model_evidence "Supporting evidence includes similarity to: 4 Proteins, and 100% coverage of the annotated genomic feature by RNAseq alignments, including 10 samples with support for all annotated introns";
NC_042998.1	Covext	exon	90841275	90841406	.	-	.	gene_id "LOC115229726"; db_xref "GeneID:115229726"; gbkey "mRNA"; gene "LOC115229726"; ID ""; gene_name "LOC115229726"; transcript_id "Covext~FLAMseq_ext~XM_029800039.2"; product "GTPase-activating protein and VPS9 domain-containing protein 1, transcript variant X1"; exon_number "3"; model_evidence "Supporting evidence includes similarity to: 4 Proteins, and 100% coverage of the annotated genomic feature by RNAseq alignments, including 10 samples with support for all annotated introns";
NC_042998.1	Covext	exon	90849592	90850791	.	-	.	gene_id "LOC115229726"; db_xref "GeneID:115229726"; gbkey "mRNA"; gene "LOC115229726"; ID ""; gene_name "LOC115229726"; transcript_id "Covext~FLAMseq_ext~XM_029800039.2"; product "GTPase-activating protein and VPS9 domain-containing protein 1, transcript variant X1"; exon_number "2"; model_evidence "Supporting evidence includes similarity to: 4 Proteins, and 100% coverage of the annotated genomic feature by RNAseq alignments, including 10 samples with support for all annotated introns";
NC_042998.1	Covext	exon	90885682	90885869	.	-	.	gene_id "LOC115229726"; db_xref "GeneID:115229726"; gbkey "mRNA"; gene "LOC115229726"; ID ""; gene_name "LOC115229726"; transcript_id "Covext~FLAMseq_ext~XM_029800039.2"; product "GTPase-activating protein and VPS9 domain-containing protein 1, transcript variant X1"; exon_number "1"; model_evidence "Supporting evidence includes similarity to: 4 Proteins, and 100% coverage of the annotated genomic feature by RNAseq alignments, including 10 samples with support for all annotated introns";
NC_042998.1	Covext	exon	90788675	90794237	.	-	.	gene_id "LOC115229726"; db_xref "GeneID:115229726"; gbkey "mRNA"; gene "LOC115229726"; ID ""; gene_name "LOC115229726"; transcript_id "Covext~FLAMseq_ext~XM_029800039.2"; product "GTPase-activating protein and VPS9 domain-containing protein 1"; exon_number "22"; model_evidence "Supporting evidence includes similarity to: 4 Proteins, and 100% coverage of the annotated genomic feature by RNAseq alignments"; three_prime_ext "4416";
NC_042998.1	Covext	exon	90788497	90794237	.	-	.	gene_id "LOC115229726"; db_xref "GeneID:115229726"; gbkey "mRNA"; gene "LOC115229726"; ID ""; gene_name "LOC115229726"; transcript_id "Covext~FLAMseq_ext~XM_029800039.2"; product "GTPase-activating protein and VPS9 domain-containing protein 1"; exon_number "22"; model_evidence "Supporting evidence includes similarity to: 4 Proteins, and 100% coverage of the annotated genomic feature by RNAseq alignments"; three_prime_ext "178";
NC_042998.1	Gnomon~FLAMseq	transcript	90788675	90885869	.	-	.	gene_id "LOC115229726"; ID "XM_029800039.2"; gene_name "LOC115229726"; transcript_id "FLAMseq_ext~XM_029800039.2"; three_prime_ext "4416";
NC_042998.1	Gnomon~FLAMseq	exon	90793091	90794237	.	-	.	gene_id "LOC115229726"; db_xref "GeneID:115229726"; gbkey "mRNA"; gene "LOC115229726"; ID ""; gene_name "LOC115229726"; transcript_id "FLAMseq_ext~XM_029800039.2"; product "GTPase-activating protein and VPS9 domain-containing protein 1, transcript variant X1"; exon_number "22"; model_evidence "Supporting evidence includes similarity to: 4 Proteins, and 100% coverage of the annotated genomic feature by RNAseq alignments, including 10 samples with support for all annotated introns";
NC_042998.1	Gnomon~FLAMseq	exon	90794840	90794978	.	-	.	gene_id "LOC115229726"; db_xref "GeneID:115229726"; gbkey "mRNA"; gene "LOC115229726"; ID ""; gene_name "LOC115229726"; transcript_id "FLAMseq_ext~XM_029800039.2"; product "GTPase-activating protein and VPS9 domain-containing protein 1, transcript variant X1"; exon_number "21"; model_evidence "Supporting evidence includes similarity to: 4 Proteins, and 100% coverage of the annotated genomic feature by RNAseq alignments, including 10 samples with support for all annotated introns";
NC_042998.1	Gnomon~FLAMseq	exon	90797286	90797400	.	-	.	gene_id "LOC115229726"; db_xref "GeneID:115229726"; gbkey "mRNA"; gene "LOC115229726"; ID ""; gene_name "LOC115229726"; transcript_id "FLAMseq_ext~XM_029800039.2"; product "GTPase-activating protein and VPS9 domain-containing protein 1, transcript variant X1"; exon_number "20"; model_evidence "Supporting evidence includes similarity to: 4 Proteins, and 100% coverage of the annotated genomic feature by RNAseq alignments, including 10 samples with support for all annotated introns";
NC_042998.1	Gnomon~FLAMseq	exon	90799107	90799173	.	-	.	gene_id "LOC115229726"; db_xref "GeneID:115229726"; gbkey "mRNA"; gene "LOC115229726"; ID ""; gene_name "LOC115229726"; transcript_id "FLAMseq_ext~XM_029800039.2"; product "GTPase-activating protein and VPS9 domain-containing protein 1, transcript variant X1"; exon_number "19"; model_evidence "Supporting evidence includes similarity to: 4 Proteins, and 100% coverage of the annotated genomic feature by RNAseq alignments, including 10 samples with support for all annotated introns";
NC_042998.1	Gnomon~FLAMseq	exon	90800943	90801066	.	-	.	gene_id "LOC115229726"; db_xref "GeneID:115229726"; gbkey "mRNA"; gene "LOC115229726"; ID ""; gene_name "LOC115229726"; transcript_id "FLAMseq_ext~XM_029800039.2"; product "GTPase-activating protein and VPS9 domain-containing protein 1, transcript variant X1"; exon_number "18"; model_evidence "Supporting evidence includes similarity to: 4 Proteins, and 100% coverage of the annotated genomic feature by RNAseq alignments, including 10 samples with support for all annotated introns";
NC_042998.1	Gnomon~FLAMseq	exon	90802298	90802432	.	-	.	gene_id "LOC115229726"; db_xref "GeneID:115229726"; gbkey "mRNA"; gene "LOC115229726"; ID ""; gene_name "LOC115229726"; transcript_id "FLAMseq_ext~XM_029800039.2"; product "GTPase-activating protein and VPS9 domain-containing protein 1, transcript variant X1"; exon_number "17"; model_evidence "Supporting evidence includes similarity to: 4 Proteins, and 100% coverage of the annotated genomic feature by RNAseq alignments, including 10 samples with support for all annotated introns";
NC_042998.1	Gnomon~FLAMseq	exon	90803751	90804186	.	-	.	gene_id "LOC115229726"; db_xref "GeneID:115229726"; gbkey "mRNA"; gene "LOC115229726"; ID ""; gene_name "LOC115229726"; transcript_id "FLAMseq_ext~XM_029800039.2"; product "GTPase-activating protein and VPS9 domain-containing protein 1, transcript variant X1"; exon_number "16"; model_evidence "Supporting evidence includes similarity to: 4 Proteins, and 100% coverage of the annotated genomic feature by RNAseq alignments, including 10 samples with support for all annotated introns";
NC_042998.1	Gnomon~FLAMseq	exon	90805534	90805641	.	-	.	gene_id "LOC115229726"; db_xref "GeneID:115229726"; gbkey "mRNA"; gene "LOC115229726"; ID ""; gene_name "LOC115229726"; transcript_id "FLAMseq_ext~XM_029800039.2"; product "GTPase-activating protein and VPS9 domain-containing protein 1, transcript variant X1"; exon_number "15"; model_evidence "Supporting evidence includes similarity to: 4 Proteins, and 100% coverage of the annotated genomic feature by RNAseq alignments, including 10 samples with support for all annotated introns";
NC_042998.1	Gnomon~FLAMseq	exon	90806610	90806654	.	-	.	gene_id "LOC115229726"; db_xref "GeneID:115229726"; gbkey "mRNA"; gene "LOC115229726"; ID ""; gene_name "LOC115229726"; transcript_id "FLAMseq_ext~XM_029800039.2"; product "GTPase-activating protein and VPS9 domain-containing protein 1, transcript variant X1"; exon_number "14"; model_evidence "Supporting evidence includes similarity to: 4 Proteins, and 100% coverage of the annotated genomic feature by RNAseq alignments, including 10 samples with support for all annotated introns";
NC_042998.1	Gnomon~FLAMseq	exon	90813406	90813478	.	-	.	gene_id "LOC115229726"; db_xref "GeneID:115229726"; gbkey "mRNA"; gene "LOC115229726"; ID ""; gene_name "LOC115229726"; transcript_id "FLAMseq_ext~XM_029800039.2"; product "GTPase-activating protein and VPS9 domain-containing protein 1, transcript variant X1"; exon_number "13"; model_evidence "Supporting evidence includes similarity to: 4 Proteins, and 100% coverage of the annotated genomic feature by RNAseq alignments, including 10 samples with support for all annotated introns";
NC_042998.1	Gnomon~FLAMseq	exon	90814550	90814579	.	-	.	gene_id "LOC115229726"; db_xref "GeneID:115229726"; gbkey "mRNA"; gene "LOC115229726"; ID ""; gene_name "LOC115229726"; transcript_id "FLAMseq_ext~XM_029800039.2"; product "GTPase-activating protein and VPS9 domain-containing protein 1, transcript variant X1"; exon_number "12"; model_evidence "Supporting evidence includes similarity to: 4 Proteins, and 100% coverage of the annotated genomic feature by RNAseq alignments, including 10 samples with support for all annotated introns";
NC_042998.1	Gnomon~FLAMseq	exon	90819127	90820145	.	-	.	gene_id "LOC115229726"; db_xref "GeneID:115229726"; gbkey "mRNA"; gene "LOC115229726"; ID ""; gene_name "LOC115229726"; transcript_id "FLAMseq_ext~XM_029800039.2"; product "GTPase-activating protein and VPS9 domain-containing protein 1, transcript variant X1"; exon_number "11"; model_evidence "Supporting evidence includes similarity to: 4 Proteins, and 100% coverage of the annotated genomic feature by RNAseq alignments, including 10 samples with support for all annotated introns";
NC_042998.1	Gnomon~FLAMseq	exon	90821817	90821913	.	-	.	gene_id "LOC115229726"; db_xref "GeneID:115229726"; gbkey "mRNA"; gene "LOC115229726"; ID ""; gene_name "LOC115229726"; transcript_id "FLAMseq_ext~XM_029800039.2"; product "GTPase-activating protein and VPS9 domain-containing protein 1, transcript variant X1"; exon_number "10"; model_evidence "Supporting evidence includes similarity to: 4 Proteins, and 100% coverage of the annotated genomic feature by RNAseq alignments, including 10 samples with support for all annotated introns";
NC_042998.1	Gnomon~FLAMseq	exon	90824452	90824556	.	-	.	gene_id "LOC115229726"; db_xref "GeneID:115229726"; gbkey "mRNA"; gene "LOC115229726"; ID ""; gene_name "LOC115229726"; transcript_id "FLAMseq_ext~XM_029800039.2"; product "GTPase-activating protein and VPS9 domain-containing protein 1, transcript variant X1"; exon_number "9"; model_evidence "Supporting evidence includes similarity to: 4 Proteins, and 100% coverage of the annotated genomic feature by RNAseq alignments, including 10 samples with support for all annotated introns";
NC_042998.1	Gnomon~FLAMseq	exon	90824690	90824832	.	-	.	gene_id "LOC115229726"; db_xref "GeneID:115229726"; gbkey "mRNA"; gene "LOC115229726"; ID ""; gene_name "LOC115229726"; transcript_id "FLAMseq_ext~XM_029800039.2"; product "GTPase-activating protein and VPS9 domain-containing protein 1, transcript variant X1"; exon_number "8"; model_evidence "Supporting evidence includes similarity to: 4 Proteins, and 100% coverage of the annotated genomic feature by RNAseq alignments, including 10 samples with support for all annotated introns";
NC_042998.1	Gnomon~FLAMseq	exon	90826107	90826382	.	-	.	gene_id "LOC115229726"; db_xref "GeneID:115229726"; gbkey "mRNA"; gene "LOC115229726"; ID ""; gene_name "LOC115229726"; transcript_id "FLAMseq_ext~XM_029800039.2"; product "GTPase-activating protein and VPS9 domain-containing protein 1, transcript variant X1"; exon_number "7"; model_evidence "Supporting evidence includes similarity to: 4 Proteins, and 100% coverage of the annotated genomic feature by RNAseq alignments, including 10 samples with support for all annotated introns";
NC_042998.1	Gnomon~FLAMseq	exon	90830783	90830915	.	-	.	gene_id "LOC115229726"; db_xref "GeneID:115229726"; gbkey "mRNA"; gene "LOC115229726"; ID ""; gene_name "LOC115229726"; transcript_id "FLAMseq_ext~XM_029800039.2"; product "GTPase-activating protein and VPS9 domain-containing protein 1, transcript variant X1"; exon_number "6"; model_evidence "Supporting evidence includes similarity to: 4 Proteins, and 100% coverage of the annotated genomic feature by RNAseq alignments, including 10 samples with support for all annotated introns";
NC_042998.1	Gnomon~FLAMseq	exon	90834392	90834555	.	-	.	gene_id "LOC115229726"; db_xref "GeneID:115229726"; gbkey "mRNA"; gene "LOC115229726"; ID ""; gene_name "LOC115229726"; transcript_id "FLAMseq_ext~XM_029800039.2"; product "GTPase-activating protein and VPS9 domain-containing protein 1, transcript variant X1"; exon_number "5"; model_evidence "Supporting evidence includes similarity to: 4 Proteins, and 100% coverage of the annotated genomic feature by RNAseq alignments, including 10 samples with support for all annotated introns";
NC_042998.1	Gnomon~FLAMseq	exon	90835186	90835375	.	-	.	gene_id "LOC115229726"; db_xref "GeneID:115229726"; gbkey "mRNA"; gene "LOC115229726"; ID ""; gene_name "LOC115229726"; transcript_id "FLAMseq_ext~XM_029800039.2"; product "GTPase-activating protein and VPS9 domain-containing protein 1, transcript variant X1"; exon_number "4"; model_evidence "Supporting evidence includes similarity to: 4 Proteins, and 100% coverage of the annotated genomic feature by RNAseq alignments, including 10 samples with support for all annotated introns";
NC_042998.1	Gnomon~FLAMseq	exon	90841275	90841406	.	-	.	gene_id "LOC115229726"; db_xref "GeneID:115229726"; gbkey "mRNA"; gene "LOC115229726"; ID ""; gene_name "LOC115229726"; transcript_id "FLAMseq_ext~XM_029800039.2"; product "GTPase-activating protein and VPS9 domain-containing protein 1, transcript variant X1"; exon_number "3"; model_evidence "Supporting evidence includes similarity to: 4 Proteins, and 100% coverage of the annotated genomic feature by RNAseq alignments, including 10 samples with support for all annotated introns";
NC_042998.1	Gnomon~FLAMseq	exon	90849592	90850791	.	-	.	gene_id "LOC115229726"; db_xref "GeneID:115229726"; gbkey "mRNA"; gene "LOC115229726"; ID ""; gene_name "LOC115229726"; transcript_id "FLAMseq_ext~XM_029800039.2"; product "GTPase-activating protein and VPS9 domain-containing protein 1, transcript variant X1"; exon_number "2"; model_evidence "Supporting evidence includes similarity to: 4 Proteins, and 100% coverage of the annotated genomic feature by RNAseq alignments, including 10 samples with support for all annotated introns";
NC_042998.1	Gnomon~FLAMseq	exon	90885682	90885869	.	-	.	gene_id "LOC115229726"; db_xref "GeneID:115229726"; gbkey "mRNA"; gene "LOC115229726"; ID ""; gene_name "LOC115229726"; transcript_id "FLAMseq_ext~XM_029800039.2"; product "GTPase-activating protein and VPS9 domain-containing protein 1, transcript variant X1"; exon_number "1"; model_evidence "Supporting evidence includes similarity to: 4 Proteins, and 100% coverage of the annotated genomic feature by RNAseq alignments, including 10 samples with support for all annotated introns";
NC_042998.1	Gnomon~FLAMseq	exon	90788675	90794237	.	-	.	gene_id "LOC115229726"; db_xref "GeneID:115229726"; gbkey "mRNA"; gene "LOC115229726"; ID ""; gene_name "LOC115229726"; transcript_id "FLAMseq_ext~XM_029800039.2"; product "GTPase-activating protein and VPS9 domain-containing protein 1"; exon_number "22"; model_evidence "Supporting evidence includes similarity to: 4 Proteins, and 100% coverage of the annotated genomic feature by RNAseq alignments"; three_prime_ext "4416";
NC_042998.1	PBRI	transcript	90793093	90885743	.	-	.	gene_id "LOC115229726"; ID ""; gene_name "LOC115229726"; transcript_id "G7296.13"; uniq_trans_id "G7296.13";
NC_042998.1	PBRI	exon	90793093	90794237	.	-	.	gene_id "LOC115229726"; ID ""; gene_name "LOC115229726"; transcript_id "G7296.13"; exon_number "20"; uniq_trans_id "G7296.13";
NC_042998.1	PBRI	exon	90794840	90794978	.	-	.	gene_id "LOC115229726"; ID ""; gene_name "LOC115229726"; transcript_id "G7296.13"; exon_number "19"; uniq_trans_id "G7296.13";
NC_042998.1	PBRI	exon	90797286	90797400	.	-	.	gene_id "LOC115229726"; ID ""; gene_name "LOC115229726"; transcript_id "G7296.13"; exon_number "18"; uniq_trans_id "G7296.13";
NC_042998.1	PBRI	exon	90799107	90799173	.	-	.	gene_id "LOC115229726"; ID ""; gene_name "LOC115229726"; transcript_id "G7296.13"; exon_number "17"; uniq_trans_id "G7296.13";
NC_042998.1	PBRI	exon	90800943	90801066	.	-	.	gene_id "LOC115229726"; ID ""; gene_name "LOC115229726"; transcript_id "G7296.13"; exon_number "16"; uniq_trans_id "G7296.13";
NC_042998.1	PBRI	exon	90802298	90802432	.	-	.	gene_id "LOC115229726"; ID ""; gene_name "LOC115229726"; transcript_id "G7296.13"; exon_number "15"; uniq_trans_id "G7296.13";
NC_042998.1	PBRI	exon	90803751	90804186	.	-	.	gene_id "LOC115229726"; ID ""; gene_name "LOC115229726"; transcript_id "G7296.13"; exon_number "14"; uniq_trans_id "G7296.13";
NC_042998.1	PBRI	exon	90805534	90805641	.	-	.	gene_id "LOC115229726"; ID ""; gene_name "LOC115229726"; transcript_id "G7296.13"; exon_number "13"; uniq_trans_id "G7296.13";
NC_042998.1	PBRI	exon	90806610	90806654	.	-	.	gene_id "LOC115229726"; ID ""; gene_name "LOC115229726"; transcript_id "G7296.13"; exon_number "12"; uniq_trans_id "G7296.13";
NC_042998.1	PBRI	exon	90813406	90813478	.	-	.	gene_id "LOC115229726"; ID ""; gene_name "LOC115229726"; transcript_id "G7296.13"; exon_number "11"; uniq_trans_id "G7296.13";
NC_042998.1	PBRI	exon	90814550	90814579	.	-	.	gene_id "LOC115229726"; ID ""; gene_name "LOC115229726"; transcript_id "G7296.13"; exon_number "10"; uniq_trans_id "G7296.13";
NC_042998.1	PBRI	exon	90824452	90824556	.	-	.	gene_id "LOC115229726"; ID ""; gene_name "LOC115229726"; transcript_id "G7296.13"; exon_number "9"; uniq_trans_id "G7296.13";
NC_042998.1	PBRI	exon	90824690	90824832	.	-	.	gene_id "LOC115229726"; ID ""; gene_name "LOC115229726"; transcript_id "G7296.13"; exon_number "8"; uniq_trans_id "G7296.13";
NC_042998.1	PBRI	exon	90826107	90826382	.	-	.	gene_id "LOC115229726"; ID ""; gene_name "LOC115229726"; transcript_id "G7296.13"; exon_number "7"; uniq_trans_id "G7296.13";
NC_042998.1	PBRI	exon	90830783	90830915	.	-	.	gene_id "LOC115229726"; ID ""; gene_name "LOC115229726"; transcript_id "G7296.13"; exon_number "6"; uniq_trans_id "G7296.13";
NC_042998.1	PBRI	exon	90834392	90834555	.	-	.	gene_id "LOC115229726"; ID ""; gene_name "LOC115229726"; transcript_id "G7296.13"; exon_number "5"; uniq_trans_id "G7296.13";
NC_042998.1	PBRI	exon	90835186	90835375	.	-	.	gene_id "LOC115229726"; ID ""; gene_name "LOC115229726"; transcript_id "G7296.13"; exon_number "4"; uniq_trans_id "G7296.13";
NC_042998.1	PBRI	exon	90841275	90841406	.	-	.	gene_id "LOC115229726"; ID ""; gene_name "LOC115229726"; transcript_id "G7296.13"; exon_number "3"; uniq_trans_id "G7296.13";
NC_042998.1	PBRI	exon	90849592	90850791	.	-	.	gene_id "LOC115229726"; ID ""; gene_name "LOC115229726"; transcript_id "G7296.13"; exon_number "2"; uniq_trans_id "G7296.13";
NC_042998.1	PBRI	exon	90885682	90885743	.	-	.	gene_id "LOC115229726"; ID ""; gene_name "LOC115229726"; transcript_id "G7296.13"; exon_number "1"; uniq_trans_id "G7296.13";
NC_042998.1	PBRI	transcript	90793093	90885743	.	-	.	gene_id "LOC115229726"; ID ""; gene_name "LOC115229726"; transcript_id "G7296.14"; uniq_trans_id "G7296.14";
NC_042998.1	PBRI	exon	90793093	90794237	.	-	.	gene_id "LOC115229726"; ID ""; gene_name "LOC115229726"; transcript_id "G7296.14"; exon_number "22"; uniq_trans_id "G7296.14";
NC_042998.1	PBRI	exon	90794840	90794978	.	-	.	gene_id "LOC115229726"; ID ""; gene_name "LOC115229726"; transcript_id "G7296.14"; exon_number "21"; uniq_trans_id "G7296.14";
NC_042998.1	PBRI	exon	90797286	90797400	.	-	.	gene_id "LOC115229726"; ID ""; gene_name "LOC115229726"; transcript_id "G7296.14"; exon_number "20"; uniq_trans_id "G7296.14";
NC_042998.1	PBRI	exon	90799107	90799173	.	-	.	gene_id "LOC115229726"; ID ""; gene_name "LOC115229726"; transcript_id "G7296.14"; exon_number "19"; uniq_trans_id "G7296.14";
NC_042998.1	PBRI	exon	90800943	90801066	.	-	.	gene_id "LOC115229726"; ID ""; gene_name "LOC115229726"; transcript_id "G7296.14"; exon_number "18"; uniq_trans_id "G7296.14";
NC_042998.1	PBRI	exon	90802298	90802432	.	-	.	gene_id "LOC115229726"; ID ""; gene_name "LOC115229726"; transcript_id "G7296.14"; exon_number "17"; uniq_trans_id "G7296.14";
NC_042998.1	PBRI	exon	90803751	90804186	.	-	.	gene_id "LOC115229726"; ID ""; gene_name "LOC115229726"; transcript_id "G7296.14"; exon_number "16"; uniq_trans_id "G7296.14";
NC_042998.1	PBRI	exon	90805534	90805641	.	-	.	gene_id "LOC115229726"; ID ""; gene_name "LOC115229726"; transcript_id "G7296.14"; exon_number "15"; uniq_trans_id "G7296.14";
NC_042998.1	PBRI	exon	90806610	90806654	.	-	.	gene_id "LOC115229726"; ID ""; gene_name "LOC115229726"; transcript_id "G7296.14"; exon_number "14"; uniq_trans_id "G7296.14";
NC_042998.1	PBRI	exon	90813406	90813478	.	-	.	gene_id "LOC115229726"; ID ""; gene_name "LOC115229726"; transcript_id "G7296.14"; exon_number "13"; uniq_trans_id "G7296.14";
NC_042998.1	PBRI	exon	90814550	90814701	.	-	.	gene_id "LOC115229726"; ID ""; gene_name "LOC115229726"; transcript_id "G7296.14"; exon_number "12"; uniq_trans_id "G7296.14";
NC_042998.1	PBRI	exon	90819127	90820145	.	-	.	gene_id "LOC115229726"; ID ""; gene_name "LOC115229726"; transcript_id "G7296.14"; exon_number "11"; uniq_trans_id "G7296.14";
NC_042998.1	PBRI	exon	90821817	90821913	.	-	.	gene_id "LOC115229726"; ID ""; gene_name "LOC115229726"; transcript_id "G7296.14"; exon_number "10"; uniq_trans_id "G7296.14";
NC_042998.1	PBRI	exon	90824452	90824556	.	-	.	gene_id "LOC115229726"; ID ""; gene_name "LOC115229726"; transcript_id "G7296.14"; exon_number "9"; uniq_trans_id "G7296.14";
NC_042998.1	PBRI	exon	90824690	90824832	.	-	.	gene_id "LOC115229726"; ID ""; gene_name "LOC115229726"; transcript_id "G7296.14"; exon_number "8"; uniq_trans_id "G7296.14";
NC_042998.1	PBRI	exon	90826107	90826382	.	-	.	gene_id "LOC115229726"; ID ""; gene_name "LOC115229726"; transcript_id "G7296.14"; exon_number "7"; uniq_trans_id "G7296.14";
NC_042998.1	PBRI	exon	90830783	90830915	.	-	.	gene_id "LOC115229726"; ID ""; gene_name "LOC115229726"; transcript_id "G7296.14"; exon_number "6"; uniq_trans_id "G7296.14";
NC_042998.1	PBRI	exon	90834392	90834555	.	-	.	gene_id "LOC115229726"; ID ""; gene_name "LOC115229726"; transcript_id "G7296.14"; exon_number "5"; uniq_trans_id "G7296.14";
NC_042998.1	PBRI	exon	90835186	90835375	.	-	.	gene_id "LOC115229726"; ID ""; gene_name "LOC115229726"; transcript_id "G7296.14"; exon_number "4"; uniq_trans_id "G7296.14";
NC_042998.1	PBRI	exon	90841275	90841406	.	-	.	gene_id "LOC115229726"; ID ""; gene_name "LOC115229726"; transcript_id "G7296.14"; exon_number "3"; uniq_trans_id "G7296.14";
NC_042998.1	PBRI	exon	90849592	90850791	.	-	.	gene_id "LOC115229726"; ID ""; gene_name "LOC115229726"; transcript_id "G7296.14"; exon_number "2"; uniq_trans_id "G7296.14";
NC_042998.1	PBRI	exon	90885682	90885743	.	-	.	gene_id "LOC115229726"; ID ""; gene_name "LOC115229726"; transcript_id "G7296.14"; exon_number "1"; uniq_trans_id "G7296.14";
NC_042998.1	PBRI	transcript	90793093	90850377	.	-	.	gene_id "LOC115229726"; ID ""; gene_name "LOC115229726"; transcript_id "G7296.15"; uniq_trans_id "G7296.15";
NC_042998.1	PBRI	exon	90793093	90794237	.	-	.	gene_id "LOC115229726"; ID ""; gene_name "LOC115229726"; transcript_id "G7296.15"; exon_number "20"; uniq_trans_id "G7296.15";
NC_042998.1	PBRI	exon	90794840	90794978	.	-	.	gene_id "LOC115229726"; ID ""; gene_name "LOC115229726"; transcript_id "G7296.15"; exon_number "19"; uniq_trans_id "G7296.15";
NC_042998.1	PBRI	exon	90797286	90797400	.	-	.	gene_id "LOC115229726"; ID ""; gene_name "LOC115229726"; transcript_id "G7296.15"; exon_number "18"; uniq_trans_id "G7296.15";
NC_042998.1	PBRI	exon	90799107	90799173	.	-	.	gene_id "LOC115229726"; ID ""; gene_name "LOC115229726"; transcript_id "G7296.15"; exon_number "17"; uniq_trans_id "G7296.15";
NC_042998.1	PBRI	exon	90800943	90801066	.	-	.	gene_id "LOC115229726"; ID ""; gene_name "LOC115229726"; transcript_id "G7296.15"; exon_number "16"; uniq_trans_id "G7296.15";
NC_042998.1	PBRI	exon	90802298	90802432	.	-	.	gene_id "LOC115229726"; ID ""; gene_name "LOC115229726"; transcript_id "G7296.15"; exon_number "15"; uniq_trans_id "G7296.15";
NC_042998.1	PBRI	exon	90803751	90804186	.	-	.	gene_id "LOC115229726"; ID ""; gene_name "LOC115229726"; transcript_id "G7296.15"; exon_number "14"; uniq_trans_id "G7296.15";
NC_042998.1	PBRI	exon	90805534	90805641	.	-	.	gene_id "LOC115229726"; ID ""; gene_name "LOC115229726"; transcript_id "G7296.15"; exon_number "13"; uniq_trans_id "G7296.15";
NC_042998.1	PBRI	exon	90806610	90806654	.	-	.	gene_id "LOC115229726"; ID ""; gene_name "LOC115229726"; transcript_id "G7296.15"; exon_number "12"; uniq_trans_id "G7296.15";
NC_042998.1	PBRI	exon	90813406	90813478	.	-	.	gene_id "LOC115229726"; ID ""; gene_name "LOC115229726"; transcript_id "G7296.15"; exon_number "11"; uniq_trans_id "G7296.15";
NC_042998.1	PBRI	exon	90819127	90820145	.	-	.	gene_id "LOC115229726"; ID ""; gene_name "LOC115229726"; transcript_id "G7296.15"; exon_number "10"; uniq_trans_id "G7296.15";
NC_042998.1	PBRI	exon	90821817	90821913	.	-	.	gene_id "LOC115229726"; ID ""; gene_name "LOC115229726"; transcript_id "G7296.15"; exon_number "9"; uniq_trans_id "G7296.15";
NC_042998.1	PBRI	exon	90824452	90824556	.	-	.	gene_id "LOC115229726"; ID ""; gene_name "LOC115229726"; transcript_id "G7296.15"; exon_number "8"; uniq_trans_id "G7296.15";
NC_042998.1	PBRI	exon	90824690	90824832	.	-	.	gene_id "LOC115229726"; ID ""; gene_name "LOC115229726"; transcript_id "G7296.15"; exon_number "7"; uniq_trans_id "G7296.15";
NC_042998.1	PBRI	exon	90826107	90826382	.	-	.	gene_id "LOC115229726"; ID ""; gene_name "LOC115229726"; transcript_id "G7296.15"; exon_number "6"; uniq_trans_id "G7296.15";
NC_042998.1	PBRI	exon	90830783	90830915	.	-	.	gene_id "LOC115229726"; ID ""; gene_name "LOC115229726"; transcript_id "G7296.15"; exon_number "5"; uniq_trans_id "G7296.15";
NC_042998.1	PBRI	exon	90834392	90834555	.	-	.	gene_id "LOC115229726"; ID ""; gene_name "LOC115229726"; transcript_id "G7296.15"; exon_number "4"; uniq_trans_id "G7296.15";
NC_042998.1	PBRI	exon	90835186	90835290	.	-	.	gene_id "LOC115229726"; ID ""; gene_name "LOC115229726"; transcript_id "G7296.15"; exon_number "3"; uniq_trans_id "G7296.15";
NC_042998.1	PBRI	exon	90841275	90841406	.	-	.	gene_id "LOC115229726"; ID ""; gene_name "LOC115229726"; transcript_id "G7296.15"; exon_number "2"; uniq_trans_id "G7296.15";
NC_042998.1	PBRI	exon	90849592	90850377	.	-	.	gene_id "LOC115229726"; ID ""; gene_name "LOC115229726"; transcript_id "G7296.15"; exon_number "1"; uniq_trans_id "G7296.15";
NC_042998.1	PBRI	transcript	90793093	90885707	.	-	.	gene_id "LOC115229726"; ID ""; gene_name "LOC115229726"; transcript_id "G7296.17"; uniq_trans_id "G7296.17";
NC_042998.1	PBRI	exon	90793093	90794237	.	-	.	gene_id "LOC115229726"; ID ""; gene_name "LOC115229726"; transcript_id "G7296.17"; exon_number "22"; uniq_trans_id "G7296.17";
NC_042998.1	PBRI	exon	90794840	90794978	.	-	.	gene_id "LOC115229726"; ID ""; gene_name "LOC115229726"; transcript_id "G7296.17"; exon_number "21"; uniq_trans_id "G7296.17";
NC_042998.1	PBRI	exon	90797286	90797400	.	-	.	gene_id "LOC115229726"; ID ""; gene_name "LOC115229726"; transcript_id "G7296.17"; exon_number "20"; uniq_trans_id "G7296.17";
NC_042998.1	PBRI	exon	90799107	90799173	.	-	.	gene_id "LOC115229726"; ID ""; gene_name "LOC115229726"; transcript_id "G7296.17"; exon_number "19"; uniq_trans_id "G7296.17";
NC_042998.1	PBRI	exon	90800943	90801066	.	-	.	gene_id "LOC115229726"; ID ""; gene_name "LOC115229726"; transcript_id "G7296.17"; exon_number "18"; uniq_trans_id "G7296.17";
NC_042998.1	PBRI	exon	90802298	90802432	.	-	.	gene_id "LOC115229726"; ID ""; gene_name "LOC115229726"; transcript_id "G7296.17"; exon_number "17"; uniq_trans_id "G7296.17";
NC_042998.1	PBRI	exon	90803751	90804186	.	-	.	gene_id "LOC115229726"; ID ""; gene_name "LOC115229726"; transcript_id "G7296.17"; exon_number "16"; uniq_trans_id "G7296.17";
NC_042998.1	PBRI	exon	90805534	90805641	.	-	.	gene_id "LOC115229726"; ID ""; gene_name "LOC115229726"; transcript_id "G7296.17"; exon_number "15"; uniq_trans_id "G7296.17";
NC_042998.1	PBRI	exon	90806610	90806654	.	-	.	gene_id "LOC115229726"; ID ""; gene_name "LOC115229726"; transcript_id "G7296.17"; exon_number "14"; uniq_trans_id "G7296.17";
NC_042998.1	PBRI	exon	90813406	90813478	.	-	.	gene_id "LOC115229726"; ID ""; gene_name "LOC115229726"; transcript_id "G7296.17"; exon_number "13"; uniq_trans_id "G7296.17";
NC_042998.1	PBRI	exon	90819127	90820145	.	-	.	gene_id "LOC115229726"; ID ""; gene_name "LOC115229726"; transcript_id "G7296.17"; exon_number "12"; uniq_trans_id "G7296.17";
NC_042998.1	PBRI	exon	90821817	90821913	.	-	.	gene_id "LOC115229726"; ID ""; gene_name "LOC115229726"; transcript_id "G7296.17"; exon_number "11"; uniq_trans_id "G7296.17";
NC_042998.1	PBRI	exon	90824452	90824556	.	-	.	gene_id "LOC115229726"; ID ""; gene_name "LOC115229726"; transcript_id "G7296.17"; exon_number "10"; uniq_trans_id "G7296.17";
NC_042998.1	PBRI	exon	90824690	90824832	.	-	.	gene_id "LOC115229726"; ID ""; gene_name "LOC115229726"; transcript_id "G7296.17"; exon_number "9"; uniq_trans_id "G7296.17";
NC_042998.1	PBRI	exon	90826107	90826382	.	-	.	gene_id "LOC115229726"; ID ""; gene_name "LOC115229726"; transcript_id "G7296.17"; exon_number "8"; uniq_trans_id "G7296.17";
NC_042998.1	PBRI	exon	90830783	90830915	.	-	.	gene_id "LOC115229726"; ID ""; gene_name "LOC115229726"; transcript_id "G7296.17"; exon_number "7"; uniq_trans_id "G7296.17";
NC_042998.1	PBRI	exon	90834392	90834555	.	-	.	gene_id "LOC115229726"; ID ""; gene_name "LOC115229726"; transcript_id "G7296.17"; exon_number "6"; uniq_trans_id "G7296.17";
NC_042998.1	PBRI	exon	90835186	90835375	.	-	.	gene_id "LOC115229726"; ID ""; gene_name "LOC115229726"; transcript_id "G7296.17"; exon_number "5"; uniq_trans_id "G7296.17";
NC_042998.1	PBRI	exon	90841275	90841406	.	-	.	gene_id "LOC115229726"; ID ""; gene_name "LOC115229726"; transcript_id "G7296.17"; exon_number "4"; uniq_trans_id "G7296.17";
NC_042998.1	PBRI	exon	90849592	90850791	.	-	.	gene_id "LOC115229726"; ID ""; gene_name "LOC115229726"; transcript_id "G7296.17"; exon_number "3"; uniq_trans_id "G7296.17";
NC_042998.1	PBRI	exon	90860535	90860554	.	-	.	gene_id "LOC115229726"; ID ""; gene_name "LOC115229726"; transcript_id "G7296.17"; exon_number "2"; uniq_trans_id "G7296.17";
NC_042998.1	PBRI	exon	90885682	90885707	.	-	.	gene_id "LOC115229726"; ID ""; gene_name "LOC115229726"; transcript_id "G7296.17"; exon_number "1"; uniq_trans_id "G7296.17";
NC_042998.1	PBRI	transcript	90793093	90887152	.	-	.	gene_id "LOC115229726"; ID ""; gene_name "LOC115229726"; transcript_id "G7296.18"; uniq_trans_id "G7296.18";
NC_042998.1	PBRI	exon	90793093	90794237	.	-	.	gene_id "LOC115229726"; ID ""; gene_name "LOC115229726"; transcript_id "G7296.18"; exon_number "21"; uniq_trans_id "G7296.18";
NC_042998.1	PBRI	exon	90794840	90794978	.	-	.	gene_id "LOC115229726"; ID ""; gene_name "LOC115229726"; transcript_id "G7296.18"; exon_number "20"; uniq_trans_id "G7296.18";
NC_042998.1	PBRI	exon	90797286	90797400	.	-	.	gene_id "LOC115229726"; ID ""; gene_name "LOC115229726"; transcript_id "G7296.18"; exon_number "19"; uniq_trans_id "G7296.18";
NC_042998.1	PBRI	exon	90799107	90799173	.	-	.	gene_id "LOC115229726"; ID ""; gene_name "LOC115229726"; transcript_id "G7296.18"; exon_number "18"; uniq_trans_id "G7296.18";
NC_042998.1	PBRI	exon	90800943	90801066	.	-	.	gene_id "LOC115229726"; ID ""; gene_name "LOC115229726"; transcript_id "G7296.18"; exon_number "17"; uniq_trans_id "G7296.18";
NC_042998.1	PBRI	exon	90802298	90802432	.	-	.	gene_id "LOC115229726"; ID ""; gene_name "LOC115229726"; transcript_id "G7296.18"; exon_number "16"; uniq_trans_id "G7296.18";
NC_042998.1	PBRI	exon	90803751	90804186	.	-	.	gene_id "LOC115229726"; ID ""; gene_name "LOC115229726"; transcript_id "G7296.18"; exon_number "15"; uniq_trans_id "G7296.18";
NC_042998.1	PBRI	exon	90805534	90805641	.	-	.	gene_id "LOC115229726"; ID ""; gene_name "LOC115229726"; transcript_id "G7296.18"; exon_number "14"; uniq_trans_id "G7296.18";
NC_042998.1	PBRI	exon	90806610	90806654	.	-	.	gene_id "LOC115229726"; ID ""; gene_name "LOC115229726"; transcript_id "G7296.18"; exon_number "13"; uniq_trans_id "G7296.18";
NC_042998.1	PBRI	exon	90813406	90813478	.	-	.	gene_id "LOC115229726"; ID ""; gene_name "LOC115229726"; transcript_id "G7296.18"; exon_number "12"; uniq_trans_id "G7296.18";
NC_042998.1	PBRI	exon	90819127	90820145	.	-	.	gene_id "LOC115229726"; ID ""; gene_name "LOC115229726"; transcript_id "G7296.18"; exon_number "11"; uniq_trans_id "G7296.18";
NC_042998.1	PBRI	exon	90821817	90821913	.	-	.	gene_id "LOC115229726"; ID ""; gene_name "LOC115229726"; transcript_id "G7296.18"; exon_number "10"; uniq_trans_id "G7296.18";
NC_042998.1	PBRI	exon	90824452	90824556	.	-	.	gene_id "LOC115229726"; ID ""; gene_name "LOC115229726"; transcript_id "G7296.18"; exon_number "9"; uniq_trans_id "G7296.18";
NC_042998.1	PBRI	exon	90824690	90824832	.	-	.	gene_id "LOC115229726"; ID ""; gene_name "LOC115229726"; transcript_id "G7296.18"; exon_number "8"; uniq_trans_id "G7296.18";
NC_042998.1	PBRI	exon	90826107	90826382	.	-	.	gene_id "LOC115229726"; ID ""; gene_name "LOC115229726"; transcript_id "G7296.18"; exon_number "7"; uniq_trans_id "G7296.18";
NC_042998.1	PBRI	exon	90830783	90830915	.	-	.	gene_id "LOC115229726"; ID ""; gene_name "LOC115229726"; transcript_id "G7296.18"; exon_number "6"; uniq_trans_id "G7296.18";
NC_042998.1	PBRI	exon	90834392	90834555	.	-	.	gene_id "LOC115229726"; ID ""; gene_name "LOC115229726"; transcript_id "G7296.18"; exon_number "5"; uniq_trans_id "G7296.18";
NC_042998.1	PBRI	exon	90835186	90835375	.	-	.	gene_id "LOC115229726"; ID ""; gene_name "LOC115229726"; transcript_id "G7296.18"; exon_number "4"; uniq_trans_id "G7296.18";
NC_042998.1	PBRI	exon	90841275	90841406	.	-	.	gene_id "LOC115229726"; ID ""; gene_name "LOC115229726"; transcript_id "G7296.18"; exon_number "3"; uniq_trans_id "G7296.18";
NC_042998.1	PBRI	exon	90849592	90850791	.	-	.	gene_id "LOC115229726"; ID ""; gene_name "LOC115229726"; transcript_id "G7296.18"; exon_number "2"; uniq_trans_id "G7296.18";
NC_042998.1	PBRI	exon	90887073	90887152	.	-	.	gene_id "LOC115229726"; ID ""; gene_name "LOC115229726"; transcript_id "G7296.18"; exon_number "1"; uniq_trans_id "G7296.18";
NC_042998.1	PBRI	transcript	90793093	90885743	.	-	.	gene_id "LOC115229726"; ID ""; gene_name "LOC115229726"; transcript_id "G7296.19"; uniq_trans_id "G7296.19";
NC_042998.1	PBRI	exon	90793093	90794237	.	-	.	gene_id "LOC115229726"; ID ""; gene_name "LOC115229726"; transcript_id "G7296.19"; exon_number "20"; uniq_trans_id "G7296.19";
NC_042998.1	PBRI	exon	90794840	90794978	.	-	.	gene_id "LOC115229726"; ID ""; gene_name "LOC115229726"; transcript_id "G7296.19"; exon_number "19"; uniq_trans_id "G7296.19";
NC_042998.1	PBRI	exon	90797286	90797400	.	-	.	gene_id "LOC115229726"; ID ""; gene_name "LOC115229726"; transcript_id "G7296.19"; exon_number "18"; uniq_trans_id "G7296.19";
NC_042998.1	PBRI	exon	90799107	90799173	.	-	.	gene_id "LOC115229726"; ID ""; gene_name "LOC115229726"; transcript_id "G7296.19"; exon_number "17"; uniq_trans_id "G7296.19";
NC_042998.1	PBRI	exon	90800943	90801066	.	-	.	gene_id "LOC115229726"; ID ""; gene_name "LOC115229726"; transcript_id "G7296.19"; exon_number "16"; uniq_trans_id "G7296.19";
NC_042998.1	PBRI	exon	90802298	90802432	.	-	.	gene_id "LOC115229726"; ID ""; gene_name "LOC115229726"; transcript_id "G7296.19"; exon_number "15"; uniq_trans_id "G7296.19";
NC_042998.1	PBRI	exon	90803751	90804186	.	-	.	gene_id "LOC115229726"; ID ""; gene_name "LOC115229726"; transcript_id "G7296.19"; exon_number "14"; uniq_trans_id "G7296.19";
NC_042998.1	PBRI	exon	90805534	90805641	.	-	.	gene_id "LOC115229726"; ID ""; gene_name "LOC115229726"; transcript_id "G7296.19"; exon_number "13"; uniq_trans_id "G7296.19";
NC_042998.1	PBRI	exon	90806610	90806654	.	-	.	gene_id "LOC115229726"; ID ""; gene_name "LOC115229726"; transcript_id "G7296.19"; exon_number "12"; uniq_trans_id "G7296.19";
NC_042998.1	PBRI	exon	90813406	90813478	.	-	.	gene_id "LOC115229726"; ID ""; gene_name "LOC115229726"; transcript_id "G7296.19"; exon_number "11"; uniq_trans_id "G7296.19";
NC_042998.1	PBRI	exon	90819127	90820145	.	-	.	gene_id "LOC115229726"; ID ""; gene_name "LOC115229726"; transcript_id "G7296.19"; exon_number "10"; uniq_trans_id "G7296.19";
NC_042998.1	PBRI	exon	90821817	90821913	.	-	.	gene_id "LOC115229726"; ID ""; gene_name "LOC115229726"; transcript_id "G7296.19"; exon_number "9"; uniq_trans_id "G7296.19";
NC_042998.1	PBRI	exon	90824452	90824556	.	-	.	gene_id "LOC115229726"; ID ""; gene_name "LOC115229726"; transcript_id "G7296.19"; exon_number "8"; uniq_trans_id "G7296.19";
NC_042998.1	PBRI	exon	90824690	90824832	.	-	.	gene_id "LOC115229726"; ID ""; gene_name "LOC115229726"; transcript_id "G7296.19"; exon_number "7"; uniq_trans_id "G7296.19";
NC_042998.1	PBRI	exon	90826107	90826382	.	-	.	gene_id "LOC115229726"; ID ""; gene_name "LOC115229726"; transcript_id "G7296.19"; exon_number "6"; uniq_trans_id "G7296.19";
NC_042998.1	PBRI	exon	90830783	90830915	.	-	.	gene_id "LOC115229726"; ID ""; gene_name "LOC115229726"; transcript_id "G7296.19"; exon_number "5"; uniq_trans_id "G7296.19";
NC_042998.1	PBRI	exon	90834392	90834555	.	-	.	gene_id "LOC115229726"; ID ""; gene_name "LOC115229726"; transcript_id "G7296.19"; exon_number "4"; uniq_trans_id "G7296.19";
NC_042998.1	PBRI	exon	90835186	90835375	.	-	.	gene_id "LOC115229726"; ID ""; gene_name "LOC115229726"; transcript_id "G7296.19"; exon_number "3"; uniq_trans_id "G7296.19";
NC_042998.1	PBRI	exon	90841275	90841406	.	-	.	gene_id "LOC115229726"; ID ""; gene_name "LOC115229726"; transcript_id "G7296.19"; exon_number "2"; uniq_trans_id "G7296.19";
NC_042998.1	PBRI	exon	90885682	90885743	.	-	.	gene_id "LOC115229726"; ID ""; gene_name "LOC115229726"; transcript_id "G7296.19"; exon_number "1"; uniq_trans_id "G7296.19";
NC_042998.1	PBRI	transcript	90793093	90835289	.	-	.	gene_id "LOC115229726"; ID ""; gene_name "LOC115229726"; transcript_id "G7296.20"; uniq_trans_id "G7296.20";
NC_042998.1	PBRI	exon	90793093	90794237	.	-	.	gene_id "LOC115229726"; ID ""; gene_name "LOC115229726"; transcript_id "G7296.20"; exon_number "17"; uniq_trans_id "G7296.20";
NC_042998.1	PBRI	exon	90794840	90794978	.	-	.	gene_id "LOC115229726"; ID ""; gene_name "LOC115229726"; transcript_id "G7296.20"; exon_number "16"; uniq_trans_id "G7296.20";
NC_042998.1	PBRI	exon	90797286	90797400	.	-	.	gene_id "LOC115229726"; ID ""; gene_name "LOC115229726"; transcript_id "G7296.20"; exon_number "15"; uniq_trans_id "G7296.20";
NC_042998.1	PBRI	exon	90799107	90799173	.	-	.	gene_id "LOC115229726"; ID ""; gene_name "LOC115229726"; transcript_id "G7296.20"; exon_number "14"; uniq_trans_id "G7296.20";
NC_042998.1	PBRI	exon	90800943	90801066	.	-	.	gene_id "LOC115229726"; ID ""; gene_name "LOC115229726"; transcript_id "G7296.20"; exon_number "13"; uniq_trans_id "G7296.20";
NC_042998.1	PBRI	exon	90802298	90802432	.	-	.	gene_id "LOC115229726"; ID ""; gene_name "LOC115229726"; transcript_id "G7296.20"; exon_number "12"; uniq_trans_id "G7296.20";
NC_042998.1	PBRI	exon	90803751	90804186	.	-	.	gene_id "LOC115229726"; ID ""; gene_name "LOC115229726"; transcript_id "G7296.20"; exon_number "11"; uniq_trans_id "G7296.20";
NC_042998.1	PBRI	exon	90805534	90805641	.	-	.	gene_id "LOC115229726"; ID ""; gene_name "LOC115229726"; transcript_id "G7296.20"; exon_number "10"; uniq_trans_id "G7296.20";
NC_042998.1	PBRI	exon	90806610	90806654	.	-	.	gene_id "LOC115229726"; ID ""; gene_name "LOC115229726"; transcript_id "G7296.20"; exon_number "9"; uniq_trans_id "G7296.20";
NC_042998.1	PBRI	exon	90813406	90813478	.	-	.	gene_id "LOC115229726"; ID ""; gene_name "LOC115229726"; transcript_id "G7296.20"; exon_number "8"; uniq_trans_id "G7296.20";
NC_042998.1	PBRI	exon	90819127	90820145	.	-	.	gene_id "LOC115229726"; ID ""; gene_name "LOC115229726"; transcript_id "G7296.20"; exon_number "7"; uniq_trans_id "G7296.20";
NC_042998.1	PBRI	exon	90821817	90821913	.	-	.	gene_id "LOC115229726"; ID ""; gene_name "LOC115229726"; transcript_id "G7296.20"; exon_number "6"; uniq_trans_id "G7296.20";
NC_042998.1	PBRI	exon	90824452	90824556	.	-	.	gene_id "LOC115229726"; ID ""; gene_name "LOC115229726"; transcript_id "G7296.20"; exon_number "5"; uniq_trans_id "G7296.20";
NC_042998.1	PBRI	exon	90824690	90824832	.	-	.	gene_id "LOC115229726"; ID ""; gene_name "LOC115229726"; transcript_id "G7296.20"; exon_number "4"; uniq_trans_id "G7296.20";
NC_042998.1	PBRI	exon	90830783	90830915	.	-	.	gene_id "LOC115229726"; ID ""; gene_name "LOC115229726"; transcript_id "G7296.20"; exon_number "3"; uniq_trans_id "G7296.20";
NC_042998.1	PBRI	exon	90834392	90834555	.	-	.	gene_id "LOC115229726"; ID ""; gene_name "LOC115229726"; transcript_id "G7296.20"; exon_number "2"; uniq_trans_id "G7296.20";
NC_042998.1	PBRI	exon	90835186	90835289	.	-	.	gene_id "LOC115229726"; ID ""; gene_name "LOC115229726"; transcript_id "G7296.20"; exon_number "1"; uniq_trans_id "G7296.20";
NC_042998.1	PBRI	transcript	90793093	90885738	.	-	.	gene_id "LOC115229726"; ID ""; gene_name "LOC115229726"; transcript_id "G7296.21"; uniq_trans_id "G7296.21";
NC_042998.1	PBRI	exon	90793093	90794237	.	-	.	gene_id "LOC115229726"; ID ""; gene_name "LOC115229726"; transcript_id "G7296.21"; exon_number "21"; uniq_trans_id "G7296.21";
NC_042998.1	PBRI	exon	90794840	90794978	.	-	.	gene_id "LOC115229726"; ID ""; gene_name "LOC115229726"; transcript_id "G7296.21"; exon_number "20"; uniq_trans_id "G7296.21";
NC_042998.1	PBRI	exon	90797286	90797400	.	-	.	gene_id "LOC115229726"; ID ""; gene_name "LOC115229726"; transcript_id "G7296.21"; exon_number "19"; uniq_trans_id "G7296.21";
NC_042998.1	PBRI	exon	90799107	90799173	.	-	.	gene_id "LOC115229726"; ID ""; gene_name "LOC115229726"; transcript_id "G7296.21"; exon_number "18"; uniq_trans_id "G7296.21";
NC_042998.1	PBRI	exon	90800943	90801066	.	-	.	gene_id "LOC115229726"; ID ""; gene_name "LOC115229726"; transcript_id "G7296.21"; exon_number "17"; uniq_trans_id "G7296.21";
NC_042998.1	PBRI	exon	90802298	90802432	.	-	.	gene_id "LOC115229726"; ID ""; gene_name "LOC115229726"; transcript_id "G7296.21"; exon_number "16"; uniq_trans_id "G7296.21";
NC_042998.1	PBRI	exon	90803751	90804186	.	-	.	gene_id "LOC115229726"; ID ""; gene_name "LOC115229726"; transcript_id "G7296.21"; exon_number "15"; uniq_trans_id "G7296.21";
NC_042998.1	PBRI	exon	90805534	90805641	.	-	.	gene_id "LOC115229726"; ID ""; gene_name "LOC115229726"; transcript_id "G7296.21"; exon_number "14"; uniq_trans_id "G7296.21";
NC_042998.1	PBRI	exon	90806610	90806654	.	-	.	gene_id "LOC115229726"; ID ""; gene_name "LOC115229726"; transcript_id "G7296.21"; exon_number "13"; uniq_trans_id "G7296.21";
NC_042998.1	PBRI	exon	90813406	90813478	.	-	.	gene_id "LOC115229726"; ID ""; gene_name "LOC115229726"; transcript_id "G7296.21"; exon_number "12"; uniq_trans_id "G7296.21";
NC_042998.1	PBRI	exon	90819127	90820145	.	-	.	gene_id "LOC115229726"; ID ""; gene_name "LOC115229726"; transcript_id "G7296.21"; exon_number "11"; uniq_trans_id "G7296.21";
NC_042998.1	PBRI	exon	90821817	90821913	.	-	.	gene_id "LOC115229726"; ID ""; gene_name "LOC115229726"; transcript_id "G7296.21"; exon_number "10"; uniq_trans_id "G7296.21";
NC_042998.1	PBRI	exon	90824452	90824556	.	-	.	gene_id "LOC115229726"; ID ""; gene_name "LOC115229726"; transcript_id "G7296.21"; exon_number "9"; uniq_trans_id "G7296.21";
NC_042998.1	PBRI	exon	90824690	90825084	.	-	.	gene_id "LOC115229726"; ID ""; gene_name "LOC115229726"; transcript_id "G7296.21"; exon_number "8"; uniq_trans_id "G7296.21";
NC_042998.1	PBRI	exon	90826107	90826382	.	-	.	gene_id "LOC115229726"; ID ""; gene_name "LOC115229726"; transcript_id "G7296.21"; exon_number "7"; uniq_trans_id "G7296.21";
NC_042998.1	PBRI	exon	90830783	90830915	.	-	.	gene_id "LOC115229726"; ID ""; gene_name "LOC115229726"; transcript_id "G7296.21"; exon_number "6"; uniq_trans_id "G7296.21";
NC_042998.1	PBRI	exon	90834392	90834555	.	-	.	gene_id "LOC115229726"; ID ""; gene_name "LOC115229726"; transcript_id "G7296.21"; exon_number "5"; uniq_trans_id "G7296.21";
NC_042998.1	PBRI	exon	90835186	90835375	.	-	.	gene_id "LOC115229726"; ID ""; gene_name "LOC115229726"; transcript_id "G7296.21"; exon_number "4"; uniq_trans_id "G7296.21";
NC_042998.1	PBRI	exon	90841275	90841406	.	-	.	gene_id "LOC115229726"; ID ""; gene_name "LOC115229726"; transcript_id "G7296.21"; exon_number "3"; uniq_trans_id "G7296.21";
NC_042998.1	PBRI	exon	90849592	90850791	.	-	.	gene_id "LOC115229726"; ID ""; gene_name "LOC115229726"; transcript_id "G7296.21"; exon_number "2"; uniq_trans_id "G7296.21";
NC_042998.1	PBRI	exon	90885682	90885738	.	-	.	gene_id "LOC115229726"; ID ""; gene_name "LOC115229726"; transcript_id "G7296.21"; exon_number "1"; uniq_trans_id "G7296.21";
NC_042998.1	PBRI	transcript	90793093	90885745	.	-	.	gene_id "LOC115229726"; ID ""; gene_name "LOC115229726"; transcript_id "G7296.22"; uniq_trans_id "G7296.22";
NC_042998.1	PBRI	exon	90793093	90794237	.	-	.	gene_id "LOC115229726"; ID ""; gene_name "LOC115229726"; transcript_id "G7296.22"; exon_number "20"; uniq_trans_id "G7296.22";
NC_042998.1	PBRI	exon	90794840	90794978	.	-	.	gene_id "LOC115229726"; ID ""; gene_name "LOC115229726"; transcript_id "G7296.22"; exon_number "19"; uniq_trans_id "G7296.22";
NC_042998.1	PBRI	exon	90797286	90797400	.	-	.	gene_id "LOC115229726"; ID ""; gene_name "LOC115229726"; transcript_id "G7296.22"; exon_number "18"; uniq_trans_id "G7296.22";
NC_042998.1	PBRI	exon	90799107	90799173	.	-	.	gene_id "LOC115229726"; ID ""; gene_name "LOC115229726"; transcript_id "G7296.22"; exon_number "17"; uniq_trans_id "G7296.22";
NC_042998.1	PBRI	exon	90800943	90801066	.	-	.	gene_id "LOC115229726"; ID ""; gene_name "LOC115229726"; transcript_id "G7296.22"; exon_number "16"; uniq_trans_id "G7296.22";
NC_042998.1	PBRI	exon	90802298	90802432	.	-	.	gene_id "LOC115229726"; ID ""; gene_name "LOC115229726"; transcript_id "G7296.22"; exon_number "15"; uniq_trans_id "G7296.22";
NC_042998.1	PBRI	exon	90803751	90804186	.	-	.	gene_id "LOC115229726"; ID ""; gene_name "LOC115229726"; transcript_id "G7296.22"; exon_number "14"; uniq_trans_id "G7296.22";
NC_042998.1	PBRI	exon	90805534	90805641	.	-	.	gene_id "LOC115229726"; ID ""; gene_name "LOC115229726"; transcript_id "G7296.22"; exon_number "13"; uniq_trans_id "G7296.22";
NC_042998.1	PBRI	exon	90806610	90806654	.	-	.	gene_id "LOC115229726"; ID ""; gene_name "LOC115229726"; transcript_id "G7296.22"; exon_number "12"; uniq_trans_id "G7296.22";
NC_042998.1	PBRI	exon	90813406	90813478	.	-	.	gene_id "LOC115229726"; ID ""; gene_name "LOC115229726"; transcript_id "G7296.22"; exon_number "11"; uniq_trans_id "G7296.22";
NC_042998.1	PBRI	exon	90819127	90820145	.	-	.	gene_id "LOC115229726"; ID ""; gene_name "LOC115229726"; transcript_id "G7296.22"; exon_number "10"; uniq_trans_id "G7296.22";
NC_042998.1	PBRI	exon	90821817	90821913	.	-	.	gene_id "LOC115229726"; ID ""; gene_name "LOC115229726"; transcript_id "G7296.22"; exon_number "9"; uniq_trans_id "G7296.22";
NC_042998.1	PBRI	exon	90824452	90824556	.	-	.	gene_id "LOC115229726"; ID ""; gene_name "LOC115229726"; transcript_id "G7296.22"; exon_number "8"; uniq_trans_id "G7296.22";
NC_042998.1	PBRI	exon	90824690	90826382	.	-	.	gene_id "LOC115229726"; ID ""; gene_name "LOC115229726"; transcript_id "G7296.22"; exon_number "7"; uniq_trans_id "G7296.22";
NC_042998.1	PBRI	exon	90830783	90830915	.	-	.	gene_id "LOC115229726"; ID ""; gene_name "LOC115229726"; transcript_id "G7296.22"; exon_number "6"; uniq_trans_id "G7296.22";
NC_042998.1	PBRI	exon	90834392	90834555	.	-	.	gene_id "LOC115229726"; ID ""; gene_name "LOC115229726"; transcript_id "G7296.22"; exon_number "5"; uniq_trans_id "G7296.22";
NC_042998.1	PBRI	exon	90835186	90835375	.	-	.	gene_id "LOC115229726"; ID ""; gene_name "LOC115229726"; transcript_id "G7296.22"; exon_number "4"; uniq_trans_id "G7296.22";
NC_042998.1	PBRI	exon	90841275	90841406	.	-	.	gene_id "LOC115229726"; ID ""; gene_name "LOC115229726"; transcript_id "G7296.22"; exon_number "3"; uniq_trans_id "G7296.22";
NC_042998.1	PBRI	exon	90849592	90850791	.	-	.	gene_id "LOC115229726"; ID ""; gene_name "LOC115229726"; transcript_id "G7296.22"; exon_number "2"; uniq_trans_id "G7296.22";
NC_042998.1	PBRI	exon	90885682	90885745	.	-	.	gene_id "LOC115229726"; ID ""; gene_name "LOC115229726"; transcript_id "G7296.22"; exon_number "1"; uniq_trans_id "G7296.22";
NC_042998.1	PBRI	transcript	90793093	90820999	.	-	.	gene_id "LOC115229726"; ID ""; gene_name "LOC115229726"; transcript_id "G7296.23"; uniq_trans_id "G7296.23";
NC_042998.1	PBRI	exon	90793093	90794237	.	-	.	gene_id "LOC115229726"; ID ""; gene_name "LOC115229726"; transcript_id "G7296.23"; exon_number "11"; uniq_trans_id "G7296.23";
NC_042998.1	PBRI	exon	90794840	90794978	.	-	.	gene_id "LOC115229726"; ID ""; gene_name "LOC115229726"; transcript_id "G7296.23"; exon_number "10"; uniq_trans_id "G7296.23";
NC_042998.1	PBRI	exon	90797286	90797400	.	-	.	gene_id "LOC115229726"; ID ""; gene_name "LOC115229726"; transcript_id "G7296.23"; exon_number "9"; uniq_trans_id "G7296.23";
NC_042998.1	PBRI	exon	90799107	90799173	.	-	.	gene_id "LOC115229726"; ID ""; gene_name "LOC115229726"; transcript_id "G7296.23"; exon_number "8"; uniq_trans_id "G7296.23";
NC_042998.1	PBRI	exon	90800943	90801066	.	-	.	gene_id "LOC115229726"; ID ""; gene_name "LOC115229726"; transcript_id "G7296.23"; exon_number "7"; uniq_trans_id "G7296.23";
NC_042998.1	PBRI	exon	90802298	90802432	.	-	.	gene_id "LOC115229726"; ID ""; gene_name "LOC115229726"; transcript_id "G7296.23"; exon_number "6"; uniq_trans_id "G7296.23";
NC_042998.1	PBRI	exon	90803751	90804186	.	-	.	gene_id "LOC115229726"; ID ""; gene_name "LOC115229726"; transcript_id "G7296.23"; exon_number "5"; uniq_trans_id "G7296.23";
NC_042998.1	PBRI	exon	90805534	90805641	.	-	.	gene_id "LOC115229726"; ID ""; gene_name "LOC115229726"; transcript_id "G7296.23"; exon_number "4"; uniq_trans_id "G7296.23";
NC_042998.1	PBRI	exon	90806610	90806654	.	-	.	gene_id "LOC115229726"; ID ""; gene_name "LOC115229726"; transcript_id "G7296.23"; exon_number "3"; uniq_trans_id "G7296.23";
NC_042998.1	PBRI	exon	90813406	90813478	.	-	.	gene_id "LOC115229726"; ID ""; gene_name "LOC115229726"; transcript_id "G7296.23"; exon_number "2"; uniq_trans_id "G7296.23";
NC_042998.1	PBRI	exon	90819127	90820999	.	-	.	gene_id "LOC115229726"; ID ""; gene_name "LOC115229726"; transcript_id "G7296.23"; exon_number "1"; uniq_trans_id "G7296.23";
NC_042998.1	PBRI	transcript	90793093	90842604	.	-	.	gene_id "LOC115229726"; ID ""; gene_name "LOC115229726"; transcript_id "G7296.24"; uniq_trans_id "G7296.24";
NC_042998.1	PBRI	exon	90793093	90794237	.	-	.	gene_id "LOC115229726"; ID ""; gene_name "LOC115229726"; transcript_id "G7296.24"; exon_number "20"; uniq_trans_id "G7296.24";
NC_042998.1	PBRI	exon	90794840	90794978	.	-	.	gene_id "LOC115229726"; ID ""; gene_name "LOC115229726"; transcript_id "G7296.24"; exon_number "19"; uniq_trans_id "G7296.24";
NC_042998.1	PBRI	exon	90797286	90797400	.	-	.	gene_id "LOC115229726"; ID ""; gene_name "LOC115229726"; transcript_id "G7296.24"; exon_number "18"; uniq_trans_id "G7296.24";
NC_042998.1	PBRI	exon	90799107	90799173	.	-	.	gene_id "LOC115229726"; ID ""; gene_name "LOC115229726"; transcript_id "G7296.24"; exon_number "17"; uniq_trans_id "G7296.24";
NC_042998.1	PBRI	exon	90800943	90801066	.	-	.	gene_id "LOC115229726"; ID ""; gene_name "LOC115229726"; transcript_id "G7296.24"; exon_number "16"; uniq_trans_id "G7296.24";
NC_042998.1	PBRI	exon	90802298	90802432	.	-	.	gene_id "LOC115229726"; ID ""; gene_name "LOC115229726"; transcript_id "G7296.24"; exon_number "15"; uniq_trans_id "G7296.24";
NC_042998.1	PBRI	exon	90803751	90804186	.	-	.	gene_id "LOC115229726"; ID ""; gene_name "LOC115229726"; transcript_id "G7296.24"; exon_number "14"; uniq_trans_id "G7296.24";
NC_042998.1	PBRI	exon	90805534	90805641	.	-	.	gene_id "LOC115229726"; ID ""; gene_name "LOC115229726"; transcript_id "G7296.24"; exon_number "13"; uniq_trans_id "G7296.24";
NC_042998.1	PBRI	exon	90806610	90806654	.	-	.	gene_id "LOC115229726"; ID ""; gene_name "LOC115229726"; transcript_id "G7296.24"; exon_number "12"; uniq_trans_id "G7296.24";
NC_042998.1	PBRI	exon	90813406	90813478	.	-	.	gene_id "LOC115229726"; ID ""; gene_name "LOC115229726"; transcript_id "G7296.24"; exon_number "11"; uniq_trans_id "G7296.24";
NC_042998.1	PBRI	exon	90820036	90820145	.	-	.	gene_id "LOC115229726"; ID ""; gene_name "LOC115229726"; transcript_id "G7296.24"; exon_number "10"; uniq_trans_id "G7296.24";
NC_042998.1	PBRI	exon	90821817	90821913	.	-	.	gene_id "LOC115229726"; ID ""; gene_name "LOC115229726"; transcript_id "G7296.24"; exon_number "9"; uniq_trans_id "G7296.24";
NC_042998.1	PBRI	exon	90824452	90824556	.	-	.	gene_id "LOC115229726"; ID ""; gene_name "LOC115229726"; transcript_id "G7296.24"; exon_number "8"; uniq_trans_id "G7296.24";
NC_042998.1	PBRI	exon	90824690	90824832	.	-	.	gene_id "LOC115229726"; ID ""; gene_name "LOC115229726"; transcript_id "G7296.24"; exon_number "7"; uniq_trans_id "G7296.24";
NC_042998.1	PBRI	exon	90826107	90826382	.	-	.	gene_id "LOC115229726"; ID ""; gene_name "LOC115229726"; transcript_id "G7296.24"; exon_number "6"; uniq_trans_id "G7296.24";
NC_042998.1	PBRI	exon	90830783	90830915	.	-	.	gene_id "LOC115229726"; ID ""; gene_name "LOC115229726"; transcript_id "G7296.24"; exon_number "5"; uniq_trans_id "G7296.24";
NC_042998.1	PBRI	exon	90834392	90834555	.	-	.	gene_id "LOC115229726"; ID ""; gene_name "LOC115229726"; transcript_id "G7296.24"; exon_number "4"; uniq_trans_id "G7296.24";
NC_042998.1	PBRI	exon	90835186	90835375	.	-	.	gene_id "LOC115229726"; ID ""; gene_name "LOC115229726"; transcript_id "G7296.24"; exon_number "3"; uniq_trans_id "G7296.24";
NC_042998.1	PBRI	exon	90841275	90841406	.	-	.	gene_id "LOC115229726"; ID ""; gene_name "LOC115229726"; transcript_id "G7296.24"; exon_number "2"; uniq_trans_id "G7296.24";
NC_042998.1	PBRI	exon	90842095	90842604	.	-	.	gene_id "LOC115229726"; ID ""; gene_name "LOC115229726"; transcript_id "G7296.24"; exon_number "1"; uniq_trans_id "G7296.24";
NC_042998.1	PBRI	transcript	90793093	90885753	.	-	.	gene_id "LOC115229726"; ID ""; gene_name "LOC115229726"; transcript_id "G7296.26"; uniq_trans_id "G7296.26";
NC_042998.1	PBRI	exon	90793093	90794237	.	-	.	gene_id "LOC115229726"; ID ""; gene_name "LOC115229726"; transcript_id "G7296.26"; exon_number "20"; uniq_trans_id "G7296.26";
NC_042998.1	PBRI	exon	90794840	90794978	.	-	.	gene_id "LOC115229726"; ID ""; gene_name "LOC115229726"; transcript_id "G7296.26"; exon_number "19"; uniq_trans_id "G7296.26";
NC_042998.1	PBRI	exon	90797286	90797400	.	-	.	gene_id "LOC115229726"; ID ""; gene_name "LOC115229726"; transcript_id "G7296.26"; exon_number "18"; uniq_trans_id "G7296.26";
NC_042998.1	PBRI	exon	90799107	90799173	.	-	.	gene_id "LOC115229726"; ID ""; gene_name "LOC115229726"; transcript_id "G7296.26"; exon_number "17"; uniq_trans_id "G7296.26";
NC_042998.1	PBRI	exon	90800943	90801066	.	-	.	gene_id "LOC115229726"; ID ""; gene_name "LOC115229726"; transcript_id "G7296.26"; exon_number "16"; uniq_trans_id "G7296.26";
NC_042998.1	PBRI	exon	90802298	90802432	.	-	.	gene_id "LOC115229726"; ID ""; gene_name "LOC115229726"; transcript_id "G7296.26"; exon_number "15"; uniq_trans_id "G7296.26";
NC_042998.1	PBRI	exon	90803751	90804186	.	-	.	gene_id "LOC115229726"; ID ""; gene_name "LOC115229726"; transcript_id "G7296.26"; exon_number "14"; uniq_trans_id "G7296.26";
NC_042998.1	PBRI	exon	90805534	90805641	.	-	.	gene_id "LOC115229726"; ID ""; gene_name "LOC115229726"; transcript_id "G7296.26"; exon_number "13"; uniq_trans_id "G7296.26";
NC_042998.1	PBRI	exon	90806610	90806654	.	-	.	gene_id "LOC115229726"; ID ""; gene_name "LOC115229726"; transcript_id "G7296.26"; exon_number "12"; uniq_trans_id "G7296.26";
NC_042998.1	PBRI	exon	90813406	90813478	.	-	.	gene_id "LOC115229726"; ID ""; gene_name "LOC115229726"; transcript_id "G7296.26"; exon_number "11"; uniq_trans_id "G7296.26";
NC_042998.1	PBRI	exon	90821817	90821913	.	-	.	gene_id "LOC115229726"; ID ""; gene_name "LOC115229726"; transcript_id "G7296.26"; exon_number "10"; uniq_trans_id "G7296.26";
NC_042998.1	PBRI	exon	90824452	90824556	.	-	.	gene_id "LOC115229726"; ID ""; gene_name "LOC115229726"; transcript_id "G7296.26"; exon_number "9"; uniq_trans_id "G7296.26";
NC_042998.1	PBRI	exon	90824690	90824832	.	-	.	gene_id "LOC115229726"; ID ""; gene_name "LOC115229726"; transcript_id "G7296.26"; exon_number "8"; uniq_trans_id "G7296.26";
NC_042998.1	PBRI	exon	90826107	90826382	.	-	.	gene_id "LOC115229726"; ID ""; gene_name "LOC115229726"; transcript_id "G7296.26"; exon_number "7"; uniq_trans_id "G7296.26";
NC_042998.1	PBRI	exon	90830783	90830915	.	-	.	gene_id "LOC115229726"; ID ""; gene_name "LOC115229726"; transcript_id "G7296.26"; exon_number "6"; uniq_trans_id "G7296.26";
NC_042998.1	PBRI	exon	90834392	90834555	.	-	.	gene_id "LOC115229726"; ID ""; gene_name "LOC115229726"; transcript_id "G7296.26"; exon_number "5"; uniq_trans_id "G7296.26";
NC_042998.1	PBRI	exon	90835186	90835375	.	-	.	gene_id "LOC115229726"; ID ""; gene_name "LOC115229726"; transcript_id "G7296.26"; exon_number "4"; uniq_trans_id "G7296.26";
NC_042998.1	PBRI	exon	90841275	90841406	.	-	.	gene_id "LOC115229726"; ID ""; gene_name "LOC115229726"; transcript_id "G7296.26"; exon_number "3"; uniq_trans_id "G7296.26";
NC_042998.1	PBRI	exon	90849592	90850791	.	-	.	gene_id "LOC115229726"; ID ""; gene_name "LOC115229726"; transcript_id "G7296.26"; exon_number "2"; uniq_trans_id "G7296.26";
NC_042998.1	PBRI	exon	90885682	90885753	.	-	.	gene_id "LOC115229726"; ID ""; gene_name "LOC115229726"; transcript_id "G7296.26"; exon_number "1"; uniq_trans_id "G7296.26";
NC_042998.1	PBRI	transcript	90793093	90809232	.	-	.	gene_id "LOC115229726"; ID ""; gene_name "LOC115229726"; transcript_id "G7296.28"; uniq_trans_id "G7296.28";
NC_042998.1	PBRI	exon	90793093	90794237	.	-	.	gene_id "LOC115229726"; ID ""; gene_name "LOC115229726"; transcript_id "G7296.28"; exon_number "9"; uniq_trans_id "G7296.28";
NC_042998.1	PBRI	exon	90794840	90794978	.	-	.	gene_id "LOC115229726"; ID ""; gene_name "LOC115229726"; transcript_id "G7296.28"; exon_number "8"; uniq_trans_id "G7296.28";
NC_042998.1	PBRI	exon	90797286	90797400	.	-	.	gene_id "LOC115229726"; ID ""; gene_name "LOC115229726"; transcript_id "G7296.28"; exon_number "7"; uniq_trans_id "G7296.28";
NC_042998.1	PBRI	exon	90799107	90799173	.	-	.	gene_id "LOC115229726"; ID ""; gene_name "LOC115229726"; transcript_id "G7296.28"; exon_number "6"; uniq_trans_id "G7296.28";
NC_042998.1	PBRI	exon	90800943	90801066	.	-	.	gene_id "LOC115229726"; ID ""; gene_name "LOC115229726"; transcript_id "G7296.28"; exon_number "5"; uniq_trans_id "G7296.28";
NC_042998.1	PBRI	exon	90802298	90802432	.	-	.	gene_id "LOC115229726"; ID ""; gene_name "LOC115229726"; transcript_id "G7296.28"; exon_number "4"; uniq_trans_id "G7296.28";
NC_042998.1	PBRI	exon	90803751	90804186	.	-	.	gene_id "LOC115229726"; ID ""; gene_name "LOC115229726"; transcript_id "G7296.28"; exon_number "3"; uniq_trans_id "G7296.28";
NC_042998.1	PBRI	exon	90805534	90805641	.	-	.	gene_id "LOC115229726"; ID ""; gene_name "LOC115229726"; transcript_id "G7296.28"; exon_number "2"; uniq_trans_id "G7296.28";
NC_042998.1	PBRI	exon	90806610	90809232	.	-	.	gene_id "LOC115229726"; ID ""; gene_name "LOC115229726"; transcript_id "G7296.28"; exon_number "1"; uniq_trans_id "G7296.28";
NC_042998.1	PBRI	transcript	90793093	90885741	.	-	.	gene_id "LOC115229726"; ID ""; gene_name "LOC115229726"; transcript_id "G7296.29"; uniq_trans_id "G7296.29";
NC_042998.1	PBRI	exon	90793093	90794237	.	-	.	gene_id "LOC115229726"; ID ""; gene_name "LOC115229726"; transcript_id "G7296.29"; exon_number "18"; uniq_trans_id "G7296.29";
NC_042998.1	PBRI	exon	90794840	90794978	.	-	.	gene_id "LOC115229726"; ID ""; gene_name "LOC115229726"; transcript_id "G7296.29"; exon_number "17"; uniq_trans_id "G7296.29";
NC_042998.1	PBRI	exon	90797286	90797400	.	-	.	gene_id "LOC115229726"; ID ""; gene_name "LOC115229726"; transcript_id "G7296.29"; exon_number "16"; uniq_trans_id "G7296.29";
NC_042998.1	PBRI	exon	90799107	90799173	.	-	.	gene_id "LOC115229726"; ID ""; gene_name "LOC115229726"; transcript_id "G7296.29"; exon_number "15"; uniq_trans_id "G7296.29";
NC_042998.1	PBRI	exon	90800943	90801066	.	-	.	gene_id "LOC115229726"; ID ""; gene_name "LOC115229726"; transcript_id "G7296.29"; exon_number "14"; uniq_trans_id "G7296.29";
NC_042998.1	PBRI	exon	90802298	90802432	.	-	.	gene_id "LOC115229726"; ID ""; gene_name "LOC115229726"; transcript_id "G7296.29"; exon_number "13"; uniq_trans_id "G7296.29";
NC_042998.1	PBRI	exon	90803751	90804186	.	-	.	gene_id "LOC115229726"; ID ""; gene_name "LOC115229726"; transcript_id "G7296.29"; exon_number "12"; uniq_trans_id "G7296.29";
NC_042998.1	PBRI	exon	90805534	90805641	.	-	.	gene_id "LOC115229726"; ID ""; gene_name "LOC115229726"; transcript_id "G7296.29"; exon_number "11"; uniq_trans_id "G7296.29";
NC_042998.1	PBRI	exon	90813406	90813478	.	-	.	gene_id "LOC115229726"; ID ""; gene_name "LOC115229726"; transcript_id "G7296.29"; exon_number "10"; uniq_trans_id "G7296.29";
NC_042998.1	PBRI	exon	90824452	90824556	.	-	.	gene_id "LOC115229726"; ID ""; gene_name "LOC115229726"; transcript_id "G7296.29"; exon_number "9"; uniq_trans_id "G7296.29";
NC_042998.1	PBRI	exon	90824690	90824832	.	-	.	gene_id "LOC115229726"; ID ""; gene_name "LOC115229726"; transcript_id "G7296.29"; exon_number "8"; uniq_trans_id "G7296.29";
NC_042998.1	PBRI	exon	90826107	90826382	.	-	.	gene_id "LOC115229726"; ID ""; gene_name "LOC115229726"; transcript_id "G7296.29"; exon_number "7"; uniq_trans_id "G7296.29";
NC_042998.1	PBRI	exon	90830783	90830915	.	-	.	gene_id "LOC115229726"; ID ""; gene_name "LOC115229726"; transcript_id "G7296.29"; exon_number "6"; uniq_trans_id "G7296.29";
NC_042998.1	PBRI	exon	90834392	90834555	.	-	.	gene_id "LOC115229726"; ID ""; gene_name "LOC115229726"; transcript_id "G7296.29"; exon_number "5"; uniq_trans_id "G7296.29";
NC_042998.1	PBRI	exon	90835186	90835375	.	-	.	gene_id "LOC115229726"; ID ""; gene_name "LOC115229726"; transcript_id "G7296.29"; exon_number "4"; uniq_trans_id "G7296.29";
NC_042998.1	PBRI	exon	90841275	90841406	.	-	.	gene_id "LOC115229726"; ID ""; gene_name "LOC115229726"; transcript_id "G7296.29"; exon_number "3"; uniq_trans_id "G7296.29";
NC_042998.1	PBRI	exon	90849592	90850791	.	-	.	gene_id "LOC115229726"; ID ""; gene_name "LOC115229726"; transcript_id "G7296.29"; exon_number "2"; uniq_trans_id "G7296.29";
NC_042998.1	PBRI	exon	90885682	90885741	.	-	.	gene_id "LOC115229726"; ID ""; gene_name "LOC115229726"; transcript_id "G7296.29"; exon_number "1"; uniq_trans_id "G7296.29";
NC_042998.1	PBRI	transcript	90793093	90885749	.	-	.	gene_id "LOC115229726"; ID ""; gene_name "LOC115229726"; transcript_id "G7296.30"; uniq_trans_id "G7296.30";
NC_042998.1	PBRI	exon	90793093	90794237	.	-	.	gene_id "LOC115229726"; ID ""; gene_name "LOC115229726"; transcript_id "G7296.30"; exon_number "19"; uniq_trans_id "G7296.30";
NC_042998.1	PBRI	exon	90794840	90794978	.	-	.	gene_id "LOC115229726"; ID ""; gene_name "LOC115229726"; transcript_id "G7296.30"; exon_number "18"; uniq_trans_id "G7296.30";
NC_042998.1	PBRI	exon	90797286	90797400	.	-	.	gene_id "LOC115229726"; ID ""; gene_name "LOC115229726"; transcript_id "G7296.30"; exon_number "17"; uniq_trans_id "G7296.30";
NC_042998.1	PBRI	exon	90799107	90799173	.	-	.	gene_id "LOC115229726"; ID ""; gene_name "LOC115229726"; transcript_id "G7296.30"; exon_number "16"; uniq_trans_id "G7296.30";
NC_042998.1	PBRI	exon	90800943	90801066	.	-	.	gene_id "LOC115229726"; ID ""; gene_name "LOC115229726"; transcript_id "G7296.30"; exon_number "15"; uniq_trans_id "G7296.30";
NC_042998.1	PBRI	exon	90802298	90802432	.	-	.	gene_id "LOC115229726"; ID ""; gene_name "LOC115229726"; transcript_id "G7296.30"; exon_number "14"; uniq_trans_id "G7296.30";
NC_042998.1	PBRI	exon	90803751	90804186	.	-	.	gene_id "LOC115229726"; ID ""; gene_name "LOC115229726"; transcript_id "G7296.30"; exon_number "13"; uniq_trans_id "G7296.30";
NC_042998.1	PBRI	exon	90813406	90813478	.	-	.	gene_id "LOC115229726"; ID ""; gene_name "LOC115229726"; transcript_id "G7296.30"; exon_number "12"; uniq_trans_id "G7296.30";
NC_042998.1	PBRI	exon	90819127	90820145	.	-	.	gene_id "LOC115229726"; ID ""; gene_name "LOC115229726"; transcript_id "G7296.30"; exon_number "11"; uniq_trans_id "G7296.30";
NC_042998.1	PBRI	exon	90821817	90821913	.	-	.	gene_id "LOC115229726"; ID ""; gene_name "LOC115229726"; transcript_id "G7296.30"; exon_number "10"; uniq_trans_id "G7296.30";
NC_042998.1	PBRI	exon	90824452	90824556	.	-	.	gene_id "LOC115229726"; ID ""; gene_name "LOC115229726"; transcript_id "G7296.30"; exon_number "9"; uniq_trans_id "G7296.30";
NC_042998.1	PBRI	exon	90824690	90824832	.	-	.	gene_id "LOC115229726"; ID ""; gene_name "LOC115229726"; transcript_id "G7296.30"; exon_number "8"; uniq_trans_id "G7296.30";
NC_042998.1	PBRI	exon	90826107	90826382	.	-	.	gene_id "LOC115229726"; ID ""; gene_name "LOC115229726"; transcript_id "G7296.30"; exon_number "7"; uniq_trans_id "G7296.30";
NC_042998.1	PBRI	exon	90830783	90830915	.	-	.	gene_id "LOC115229726"; ID ""; gene_name "LOC115229726"; transcript_id "G7296.30"; exon_number "6"; uniq_trans_id "G7296.30";
NC_042998.1	PBRI	exon	90834392	90834555	.	-	.	gene_id "LOC115229726"; ID ""; gene_name "LOC115229726"; transcript_id "G7296.30"; exon_number "5"; uniq_trans_id "G7296.30";
NC_042998.1	PBRI	exon	90835186	90835375	.	-	.	gene_id "LOC115229726"; ID ""; gene_name "LOC115229726"; transcript_id "G7296.30"; exon_number "4"; uniq_trans_id "G7296.30";
NC_042998.1	PBRI	exon	90841275	90841406	.	-	.	gene_id "LOC115229726"; ID ""; gene_name "LOC115229726"; transcript_id "G7296.30"; exon_number "3"; uniq_trans_id "G7296.30";
NC_042998.1	PBRI	exon	90849592	90850791	.	-	.	gene_id "LOC115229726"; ID ""; gene_name "LOC115229726"; transcript_id "G7296.30"; exon_number "2"; uniq_trans_id "G7296.30";
NC_042998.1	PBRI	exon	90885682	90885749	.	-	.	gene_id "LOC115229726"; ID ""; gene_name "LOC115229726"; transcript_id "G7296.30"; exon_number "1"; uniq_trans_id "G7296.30";
NC_042998.1	PBRI	transcript	90802302	90885743	.	-	.	gene_id "LOC115229726"; ID ""; gene_name "LOC115229726"; transcript_id "G7296.44"; uniq_trans_id "G7296.44";
NC_042998.1	PBRI	exon	90802302	90802432	.	-	.	gene_id "LOC115229726"; ID ""; gene_name "LOC115229726"; transcript_id "G7296.44"; exon_number "16"; uniq_trans_id "G7296.44";
NC_042998.1	PBRI	exon	90803751	90804186	.	-	.	gene_id "LOC115229726"; ID ""; gene_name "LOC115229726"; transcript_id "G7296.44"; exon_number "15"; uniq_trans_id "G7296.44";
NC_042998.1	PBRI	exon	90805534	90805641	.	-	.	gene_id "LOC115229726"; ID ""; gene_name "LOC115229726"; transcript_id "G7296.44"; exon_number "14"; uniq_trans_id "G7296.44";
NC_042998.1	PBRI	exon	90806610	90806654	.	-	.	gene_id "LOC115229726"; ID ""; gene_name "LOC115229726"; transcript_id "G7296.44"; exon_number "13"; uniq_trans_id "G7296.44";
NC_042998.1	PBRI	exon	90813406	90813478	.	-	.	gene_id "LOC115229726"; ID ""; gene_name "LOC115229726"; transcript_id "G7296.44"; exon_number "12"; uniq_trans_id "G7296.44";
NC_042998.1	PBRI	exon	90819127	90820145	.	-	.	gene_id "LOC115229726"; ID ""; gene_name "LOC115229726"; transcript_id "G7296.44"; exon_number "11"; uniq_trans_id "G7296.44";
NC_042998.1	PBRI	exon	90821817	90821913	.	-	.	gene_id "LOC115229726"; ID ""; gene_name "LOC115229726"; transcript_id "G7296.44"; exon_number "10"; uniq_trans_id "G7296.44";
NC_042998.1	PBRI	exon	90824452	90824556	.	-	.	gene_id "LOC115229726"; ID ""; gene_name "LOC115229726"; transcript_id "G7296.44"; exon_number "9"; uniq_trans_id "G7296.44";
NC_042998.1	PBRI	exon	90824690	90824832	.	-	.	gene_id "LOC115229726"; ID ""; gene_name "LOC115229726"; transcript_id "G7296.44"; exon_number "8"; uniq_trans_id "G7296.44";
NC_042998.1	PBRI	exon	90826107	90826382	.	-	.	gene_id "LOC115229726"; ID ""; gene_name "LOC115229726"; transcript_id "G7296.44"; exon_number "7"; uniq_trans_id "G7296.44";
NC_042998.1	PBRI	exon	90830783	90830915	.	-	.	gene_id "LOC115229726"; ID ""; gene_name "LOC115229726"; transcript_id "G7296.44"; exon_number "6"; uniq_trans_id "G7296.44";
NC_042998.1	PBRI	exon	90834392	90834555	.	-	.	gene_id "LOC115229726"; ID ""; gene_name "LOC115229726"; transcript_id "G7296.44"; exon_number "5"; uniq_trans_id "G7296.44";
NC_042998.1	PBRI	exon	90835186	90835375	.	-	.	gene_id "LOC115229726"; ID ""; gene_name "LOC115229726"; transcript_id "G7296.44"; exon_number "4"; uniq_trans_id "G7296.44";
NC_042998.1	PBRI	exon	90841275	90841406	.	-	.	gene_id "LOC115229726"; ID ""; gene_name "LOC115229726"; transcript_id "G7296.44"; exon_number "3"; uniq_trans_id "G7296.44";
NC_042998.1	PBRI	exon	90849592	90850791	.	-	.	gene_id "LOC115229726"; ID ""; gene_name "LOC115229726"; transcript_id "G7296.44"; exon_number "2"; uniq_trans_id "G7296.44";
NC_042998.1	PBRI	exon	90885682	90885743	.	-	.	gene_id "LOC115229726"; ID ""; gene_name "LOC115229726"; transcript_id "G7296.44"; exon_number "1"; uniq_trans_id "G7296.44";
NC_042998.1	PBRI	transcript	90802302	90885743	.	-	.	gene_id "LOC115229726"; ID ""; gene_name "LOC115229726"; transcript_id "G7296.45"; uniq_trans_id "G7296.45";
NC_042998.1	PBRI	exon	90802302	90802432	.	-	.	gene_id "LOC115229726"; ID ""; gene_name "LOC115229726"; transcript_id "G7296.45"; exon_number "15"; uniq_trans_id "G7296.45";
NC_042998.1	PBRI	exon	90803751	90804186	.	-	.	gene_id "LOC115229726"; ID ""; gene_name "LOC115229726"; transcript_id "G7296.45"; exon_number "14"; uniq_trans_id "G7296.45";
NC_042998.1	PBRI	exon	90805534	90805641	.	-	.	gene_id "LOC115229726"; ID ""; gene_name "LOC115229726"; transcript_id "G7296.45"; exon_number "13"; uniq_trans_id "G7296.45";
NC_042998.1	PBRI	exon	90806610	90806654	.	-	.	gene_id "LOC115229726"; ID ""; gene_name "LOC115229726"; transcript_id "G7296.45"; exon_number "12"; uniq_trans_id "G7296.45";
NC_042998.1	PBRI	exon	90813406	90813478	.	-	.	gene_id "LOC115229726"; ID ""; gene_name "LOC115229726"; transcript_id "G7296.45"; exon_number "11"; uniq_trans_id "G7296.45";
NC_042998.1	PBRI	exon	90819127	90820145	.	-	.	gene_id "LOC115229726"; ID ""; gene_name "LOC115229726"; transcript_id "G7296.45"; exon_number "10"; uniq_trans_id "G7296.45";
NC_042998.1	PBRI	exon	90821817	90821913	.	-	.	gene_id "LOC115229726"; ID ""; gene_name "LOC115229726"; transcript_id "G7296.45"; exon_number "9"; uniq_trans_id "G7296.45";
NC_042998.1	PBRI	exon	90824452	90824556	.	-	.	gene_id "LOC115229726"; ID ""; gene_name "LOC115229726"; transcript_id "G7296.45"; exon_number "8"; uniq_trans_id "G7296.45";
NC_042998.1	PBRI	exon	90824690	90826382	.	-	.	gene_id "LOC115229726"; ID ""; gene_name "LOC115229726"; transcript_id "G7296.45"; exon_number "7"; uniq_trans_id "G7296.45";
NC_042998.1	PBRI	exon	90830783	90830915	.	-	.	gene_id "LOC115229726"; ID ""; gene_name "LOC115229726"; transcript_id "G7296.45"; exon_number "6"; uniq_trans_id "G7296.45";
NC_042998.1	PBRI	exon	90834392	90834555	.	-	.	gene_id "LOC115229726"; ID ""; gene_name "LOC115229726"; transcript_id "G7296.45"; exon_number "5"; uniq_trans_id "G7296.45";
NC_042998.1	PBRI	exon	90835186	90835375	.	-	.	gene_id "LOC115229726"; ID ""; gene_name "LOC115229726"; transcript_id "G7296.45"; exon_number "4"; uniq_trans_id "G7296.45";
NC_042998.1	PBRI	exon	90841275	90841406	.	-	.	gene_id "LOC115229726"; ID ""; gene_name "LOC115229726"; transcript_id "G7296.45"; exon_number "3"; uniq_trans_id "G7296.45";
NC_042998.1	PBRI	exon	90849592	90850791	.	-	.	gene_id "LOC115229726"; ID ""; gene_name "LOC115229726"; transcript_id "G7296.45"; exon_number "2"; uniq_trans_id "G7296.45";
NC_042998.1	PBRI	exon	90885682	90885743	.	-	.	gene_id "LOC115229726"; ID ""; gene_name "LOC115229726"; transcript_id "G7296.45"; exon_number "1"; uniq_trans_id "G7296.45";
NC_042998.1	Gnomon	transcript	90793091	90885869	.	-	.	gene_id "LOC115229726"; ID "XM_029800039.2"; gene_name "LOC115229726"; transcript_id "XM_029800039.2";
NC_042998.1	Gnomon	CDS	90793977	90794237	.	-	0	gene_id "LOC115229726"; db_xref "GeneID:115229726"; gbkey "CDS"; gene "LOC115229726"; ID ""; gene_name "LOC115229726"; transcript_id "XM_029800039.2"; product "GTPase-activating protein and VPS9 domain-containing protein 1 isoform X1"; protein_id "XP_029655899.1"; exon_number "22";
NC_042998.1	Gnomon	CDS	90794840	90794978	.	-	1	gene_id "LOC115229726"; db_xref "GeneID:115229726"; gbkey "CDS"; gene "LOC115229726"; ID ""; gene_name "LOC115229726"; transcript_id "XM_029800039.2"; product "GTPase-activating protein and VPS9 domain-containing protein 1 isoform X1"; protein_id "XP_029655899.1"; exon_number "21";
NC_042998.1	Gnomon	CDS	90797286	90797400	.	-	2	gene_id "LOC115229726"; db_xref "GeneID:115229726"; gbkey "CDS"; gene "LOC115229726"; ID ""; gene_name "LOC115229726"; transcript_id "XM_029800039.2"; product "GTPase-activating protein and VPS9 domain-containing protein 1 isoform X1"; protein_id "XP_029655899.1"; exon_number "20";
NC_042998.1	Gnomon	CDS	90799107	90799173	.	-	0	gene_id "LOC115229726"; db_xref "GeneID:115229726"; gbkey "CDS"; gene "LOC115229726"; ID ""; gene_name "LOC115229726"; transcript_id "XM_029800039.2"; product "GTPase-activating protein and VPS9 domain-containing protein 1 isoform X1"; protein_id "XP_029655899.1"; exon_number "19";
NC_042998.1	Gnomon	CDS	90800943	90801066	.	-	1	gene_id "LOC115229726"; db_xref "GeneID:115229726"; gbkey "CDS"; gene "LOC115229726"; ID ""; gene_name "LOC115229726"; transcript_id "XM_029800039.2"; product "GTPase-activating protein and VPS9 domain-containing protein 1 isoform X1"; protein_id "XP_029655899.1"; exon_number "18";
NC_042998.1	Gnomon	CDS	90802298	90802432	.	-	1	gene_id "LOC115229726"; db_xref "GeneID:115229726"; gbkey "CDS"; gene "LOC115229726"; ID ""; gene_name "LOC115229726"; transcript_id "XM_029800039.2"; product "GTPase-activating protein and VPS9 domain-containing protein 1 isoform X1"; protein_id "XP_029655899.1"; exon_number "17";
NC_042998.1	Gnomon	CDS	90803751	90804186	.	-	2	gene_id "LOC115229726"; db_xref "GeneID:115229726"; gbkey "CDS"; gene "LOC115229726"; ID ""; gene_name "LOC115229726"; transcript_id "XM_029800039.2"; product "GTPase-activating protein and VPS9 domain-containing protein 1 isoform X1"; protein_id "XP_029655899.1"; exon_number "16";
NC_042998.1	Gnomon	CDS	90805534	90805641	.	-	2	gene_id "LOC115229726"; db_xref "GeneID:115229726"; gbkey "CDS"; gene "LOC115229726"; ID ""; gene_name "LOC115229726"; transcript_id "XM_029800039.2"; product "GTPase-activating protein and VPS9 domain-containing protein 1 isoform X1"; protein_id "XP_029655899.1"; exon_number "15";
NC_042998.1	Gnomon	CDS	90806610	90806654	.	-	2	gene_id "LOC115229726"; db_xref "GeneID:115229726"; gbkey "CDS"; gene "LOC115229726"; ID ""; gene_name "LOC115229726"; transcript_id "XM_029800039.2"; product "GTPase-activating protein and VPS9 domain-containing protein 1 isoform X1"; protein_id "XP_029655899.1"; exon_number "14";
NC_042998.1	Gnomon	CDS	90813406	90813478	.	-	0	gene_id "LOC115229726"; db_xref "GeneID:115229726"; gbkey "CDS"; gene "LOC115229726"; ID ""; gene_name "LOC115229726"; transcript_id "XM_029800039.2"; product "GTPase-activating protein and VPS9 domain-containing protein 1 isoform X1"; protein_id "XP_029655899.1"; exon_number "13";
NC_042998.1	Gnomon	CDS	90814550	90814579	.	-	0	gene_id "LOC115229726"; db_xref "GeneID:115229726"; gbkey "CDS"; gene "LOC115229726"; ID ""; gene_name "LOC115229726"; transcript_id "XM_029800039.2"; product "GTPase-activating protein and VPS9 domain-containing protein 1 isoform X1"; protein_id "XP_029655899.1"; exon_number "12";
NC_042998.1	Gnomon	CDS	90819127	90820145	.	-	2	gene_id "LOC115229726"; db_xref "GeneID:115229726"; gbkey "CDS"; gene "LOC115229726"; ID ""; gene_name "LOC115229726"; transcript_id "XM_029800039.2"; product "GTPase-activating protein and VPS9 domain-containing protein 1 isoform X1"; protein_id "XP_029655899.1"; exon_number "11";
NC_042998.1	Gnomon	CDS	90821817	90821913	.	-	0	gene_id "LOC115229726"; db_xref "GeneID:115229726"; gbkey "CDS"; gene "LOC115229726"; ID ""; gene_name "LOC115229726"; transcript_id "XM_029800039.2"; product "GTPase-activating protein and VPS9 domain-containing protein 1 isoform X1"; protein_id "XP_029655899.1"; exon_number "10";
NC_042998.1	Gnomon	CDS	90824452	90824556	.	-	0	gene_id "LOC115229726"; db_xref "GeneID:115229726"; gbkey "CDS"; gene "LOC115229726"; ID ""; gene_name "LOC115229726"; transcript_id "XM_029800039.2"; product "GTPase-activating protein and VPS9 domain-containing protein 1 isoform X1"; protein_id "XP_029655899.1"; exon_number "9";
NC_042998.1	Gnomon	CDS	90824690	90824832	.	-	2	gene_id "LOC115229726"; db_xref "GeneID:115229726"; gbkey "CDS"; gene "LOC115229726"; ID ""; gene_name "LOC115229726"; transcript_id "XM_029800039.2"; product "GTPase-activating protein and VPS9 domain-containing protein 1 isoform X1"; protein_id "XP_029655899.1"; exon_number "8";
NC_042998.1	Gnomon	CDS	90826107	90826382	.	-	2	gene_id "LOC115229726"; db_xref "GeneID:115229726"; gbkey "CDS"; gene "LOC115229726"; ID ""; gene_name "LOC115229726"; transcript_id "XM_029800039.2"; product "GTPase-activating protein and VPS9 domain-containing protein 1 isoform X1"; protein_id "XP_029655899.1"; exon_number "7";
NC_042998.1	Gnomon	CDS	90830783	90830915	.	-	0	gene_id "LOC115229726"; db_xref "GeneID:115229726"; gbkey "CDS"; gene "LOC115229726"; ID ""; gene_name "LOC115229726"; transcript_id "XM_029800039.2"; product "GTPase-activating protein and VPS9 domain-containing protein 1 isoform X1"; protein_id "XP_029655899.1"; exon_number "6";
NC_042998.1	Gnomon	CDS	90834392	90834555	.	-	2	gene_id "LOC115229726"; db_xref "GeneID:115229726"; gbkey "CDS"; gene "LOC115229726"; ID ""; gene_name "LOC115229726"; transcript_id "XM_029800039.2"; product "GTPase-activating protein and VPS9 domain-containing protein 1 isoform X1"; protein_id "XP_029655899.1"; exon_number "5";
NC_042998.1	Gnomon	CDS	90835186	90835375	.	-	0	gene_id "LOC115229726"; db_xref "GeneID:115229726"; gbkey "CDS"; gene "LOC115229726"; ID ""; gene_name "LOC115229726"; transcript_id "XM_029800039.2"; product "GTPase-activating protein and VPS9 domain-containing protein 1 isoform X1"; protein_id "XP_029655899.1"; exon_number "4";
NC_042998.1	Gnomon	CDS	90841275	90841406	.	-	0	gene_id "LOC115229726"; db_xref "GeneID:115229726"; gbkey "CDS"; gene "LOC115229726"; ID ""; gene_name "LOC115229726"; transcript_id "XM_029800039.2"; product "GTPase-activating protein and VPS9 domain-containing protein 1 isoform X1"; protein_id "XP_029655899.1"; exon_number "3";
NC_042998.1	Gnomon	CDS	90849592	90850710	.	-	0	gene_id "LOC115229726"; db_xref "GeneID:115229726"; gbkey "CDS"; gene "LOC115229726"; ID ""; gene_name "LOC115229726"; transcript_id "XM_029800039.2"; product "GTPase-activating protein and VPS9 domain-containing protein 1 isoform X1"; protein_id "XP_029655899.1"; exon_number "2";
NC_042998.1	Gnomon	exon	90793091	90794237	.	-	.	gene_id "LOC115229726"; db_xref "GeneID:115229726"; gbkey "mRNA"; gene "LOC115229726"; ID ""; gene_name "LOC115229726"; transcript_id "XM_029800039.2"; product "GTPase-activating protein and VPS9 domain-containing protein 1, transcript variant X1"; exon_number "22"; model_evidence "Supporting evidence includes similarity to: 4 Proteins, and 100% coverage of the annotated genomic feature by RNAseq alignments, including 10 samples with support for all annotated introns";
NC_042998.1	Gnomon	exon	90794840	90794978	.	-	.	gene_id "LOC115229726"; db_xref "GeneID:115229726"; gbkey "mRNA"; gene "LOC115229726"; ID ""; gene_name "LOC115229726"; transcript_id "XM_029800039.2"; product "GTPase-activating protein and VPS9 domain-containing protein 1, transcript variant X1"; exon_number "21"; model_evidence "Supporting evidence includes similarity to: 4 Proteins, and 100% coverage of the annotated genomic feature by RNAseq alignments, including 10 samples with support for all annotated introns";
NC_042998.1	Gnomon	exon	90797286	90797400	.	-	.	gene_id "LOC115229726"; db_xref "GeneID:115229726"; gbkey "mRNA"; gene "LOC115229726"; ID ""; gene_name "LOC115229726"; transcript_id "XM_029800039.2"; product "GTPase-activating protein and VPS9 domain-containing protein 1, transcript variant X1"; exon_number "20"; model_evidence "Supporting evidence includes similarity to: 4 Proteins, and 100% coverage of the annotated genomic feature by RNAseq alignments, including 10 samples with support for all annotated introns";
NC_042998.1	Gnomon	exon	90799107	90799173	.	-	.	gene_id "LOC115229726"; db_xref "GeneID:115229726"; gbkey "mRNA"; gene "LOC115229726"; ID ""; gene_name "LOC115229726"; transcript_id "XM_029800039.2"; product "GTPase-activating protein and VPS9 domain-containing protein 1, transcript variant X1"; exon_number "19"; model_evidence "Supporting evidence includes similarity to: 4 Proteins, and 100% coverage of the annotated genomic feature by RNAseq alignments, including 10 samples with support for all annotated introns";
NC_042998.1	Gnomon	exon	90800943	90801066	.	-	.	gene_id "LOC115229726"; db_xref "GeneID:115229726"; gbkey "mRNA"; gene "LOC115229726"; ID ""; gene_name "LOC115229726"; transcript_id "XM_029800039.2"; product "GTPase-activating protein and VPS9 domain-containing protein 1, transcript variant X1"; exon_number "18"; model_evidence "Supporting evidence includes similarity to: 4 Proteins, and 100% coverage of the annotated genomic feature by RNAseq alignments, including 10 samples with support for all annotated introns";
NC_042998.1	Gnomon	exon	90802298	90802432	.	-	.	gene_id "LOC115229726"; db_xref "GeneID:115229726"; gbkey "mRNA"; gene "LOC115229726"; ID ""; gene_name "LOC115229726"; transcript_id "XM_029800039.2"; product "GTPase-activating protein and VPS9 domain-containing protein 1, transcript variant X1"; exon_number "17"; model_evidence "Supporting evidence includes similarity to: 4 Proteins, and 100% coverage of the annotated genomic feature by RNAseq alignments, including 10 samples with support for all annotated introns";
NC_042998.1	Gnomon	exon	90803751	90804186	.	-	.	gene_id "LOC115229726"; db_xref "GeneID:115229726"; gbkey "mRNA"; gene "LOC115229726"; ID ""; gene_name "LOC115229726"; transcript_id "XM_029800039.2"; product "GTPase-activating protein and VPS9 domain-containing protein 1, transcript variant X1"; exon_number "16"; model_evidence "Supporting evidence includes similarity to: 4 Proteins, and 100% coverage of the annotated genomic feature by RNAseq alignments, including 10 samples with support for all annotated introns";
NC_042998.1	Gnomon	exon	90805534	90805641	.	-	.	gene_id "LOC115229726"; db_xref "GeneID:115229726"; gbkey "mRNA"; gene "LOC115229726"; ID ""; gene_name "LOC115229726"; transcript_id "XM_029800039.2"; product "GTPase-activating protein and VPS9 domain-containing protein 1, transcript variant X1"; exon_number "15"; model_evidence "Supporting evidence includes similarity to: 4 Proteins, and 100% coverage of the annotated genomic feature by RNAseq alignments, including 10 samples with support for all annotated introns";
NC_042998.1	Gnomon	exon	90806610	90806654	.	-	.	gene_id "LOC115229726"; db_xref "GeneID:115229726"; gbkey "mRNA"; gene "LOC115229726"; ID ""; gene_name "LOC115229726"; transcript_id "XM_029800039.2"; product "GTPase-activating protein and VPS9 domain-containing protein 1, transcript variant X1"; exon_number "14"; model_evidence "Supporting evidence includes similarity to: 4 Proteins, and 100% coverage of the annotated genomic feature by RNAseq alignments, including 10 samples with support for all annotated introns";
NC_042998.1	Gnomon	exon	90813406	90813478	.	-	.	gene_id "LOC115229726"; db_xref "GeneID:115229726"; gbkey "mRNA"; gene "LOC115229726"; ID ""; gene_name "LOC115229726"; transcript_id "XM_029800039.2"; product "GTPase-activating protein and VPS9 domain-containing protein 1, transcript variant X1"; exon_number "13"; model_evidence "Supporting evidence includes similarity to: 4 Proteins, and 100% coverage of the annotated genomic feature by RNAseq alignments, including 10 samples with support for all annotated introns";
NC_042998.1	Gnomon	exon	90814550	90814579	.	-	.	gene_id "LOC115229726"; db_xref "GeneID:115229726"; gbkey "mRNA"; gene "LOC115229726"; ID ""; gene_name "LOC115229726"; transcript_id "XM_029800039.2"; product "GTPase-activating protein and VPS9 domain-containing protein 1, transcript variant X1"; exon_number "12"; model_evidence "Supporting evidence includes similarity to: 4 Proteins, and 100% coverage of the annotated genomic feature by RNAseq alignments, including 10 samples with support for all annotated introns";
NC_042998.1	Gnomon	exon	90819127	90820145	.	-	.	gene_id "LOC115229726"; db_xref "GeneID:115229726"; gbkey "mRNA"; gene "LOC115229726"; ID ""; gene_name "LOC115229726"; transcript_id "XM_029800039.2"; product "GTPase-activating protein and VPS9 domain-containing protein 1, transcript variant X1"; exon_number "11"; model_evidence "Supporting evidence includes similarity to: 4 Proteins, and 100% coverage of the annotated genomic feature by RNAseq alignments, including 10 samples with support for all annotated introns";
NC_042998.1	Gnomon	exon	90821817	90821913	.	-	.	gene_id "LOC115229726"; db_xref "GeneID:115229726"; gbkey "mRNA"; gene "LOC115229726"; ID ""; gene_name "LOC115229726"; transcript_id "XM_029800039.2"; product "GTPase-activating protein and VPS9 domain-containing protein 1, transcript variant X1"; exon_number "10"; model_evidence "Supporting evidence includes similarity to: 4 Proteins, and 100% coverage of the annotated genomic feature by RNAseq alignments, including 10 samples with support for all annotated introns";
NC_042998.1	Gnomon	exon	90824452	90824556	.	-	.	gene_id "LOC115229726"; db_xref "GeneID:115229726"; gbkey "mRNA"; gene "LOC115229726"; ID ""; gene_name "LOC115229726"; transcript_id "XM_029800039.2"; product "GTPase-activating protein and VPS9 domain-containing protein 1, transcript variant X1"; exon_number "9"; model_evidence "Supporting evidence includes similarity to: 4 Proteins, and 100% coverage of the annotated genomic feature by RNAseq alignments, including 10 samples with support for all annotated introns";
NC_042998.1	Gnomon	exon	90824690	90824832	.	-	.	gene_id "LOC115229726"; db_xref "GeneID:115229726"; gbkey "mRNA"; gene "LOC115229726"; ID ""; gene_name "LOC115229726"; transcript_id "XM_029800039.2"; product "GTPase-activating protein and VPS9 domain-containing protein 1, transcript variant X1"; exon_number "8"; model_evidence "Supporting evidence includes similarity to: 4 Proteins, and 100% coverage of the annotated genomic feature by RNAseq alignments, including 10 samples with support for all annotated introns";
NC_042998.1	Gnomon	exon	90826107	90826382	.	-	.	gene_id "LOC115229726"; db_xref "GeneID:115229726"; gbkey "mRNA"; gene "LOC115229726"; ID ""; gene_name "LOC115229726"; transcript_id "XM_029800039.2"; product "GTPase-activating protein and VPS9 domain-containing protein 1, transcript variant X1"; exon_number "7"; model_evidence "Supporting evidence includes similarity to: 4 Proteins, and 100% coverage of the annotated genomic feature by RNAseq alignments, including 10 samples with support for all annotated introns";
NC_042998.1	Gnomon	exon	90830783	90830915	.	-	.	gene_id "LOC115229726"; db_xref "GeneID:115229726"; gbkey "mRNA"; gene "LOC115229726"; ID ""; gene_name "LOC115229726"; transcript_id "XM_029800039.2"; product "GTPase-activating protein and VPS9 domain-containing protein 1, transcript variant X1"; exon_number "6"; model_evidence "Supporting evidence includes similarity to: 4 Proteins, and 100% coverage of the annotated genomic feature by RNAseq alignments, including 10 samples with support for all annotated introns";
NC_042998.1	Gnomon	exon	90834392	90834555	.	-	.	gene_id "LOC115229726"; db_xref "GeneID:115229726"; gbkey "mRNA"; gene "LOC115229726"; ID ""; gene_name "LOC115229726"; transcript_id "XM_029800039.2"; product "GTPase-activating protein and VPS9 domain-containing protein 1, transcript variant X1"; exon_number "5"; model_evidence "Supporting evidence includes similarity to: 4 Proteins, and 100% coverage of the annotated genomic feature by RNAseq alignments, including 10 samples with support for all annotated introns";
NC_042998.1	Gnomon	exon	90835186	90835375	.	-	.	gene_id "LOC115229726"; db_xref "GeneID:115229726"; gbkey "mRNA"; gene "LOC115229726"; ID ""; gene_name "LOC115229726"; transcript_id "XM_029800039.2"; product "GTPase-activating protein and VPS9 domain-containing protein 1, transcript variant X1"; exon_number "4"; model_evidence "Supporting evidence includes similarity to: 4 Proteins, and 100% coverage of the annotated genomic feature by RNAseq alignments, including 10 samples with support for all annotated introns";
NC_042998.1	Gnomon	exon	90841275	90841406	.	-	.	gene_id "LOC115229726"; db_xref "GeneID:115229726"; gbkey "mRNA"; gene "LOC115229726"; ID ""; gene_name "LOC115229726"; transcript_id "XM_029800039.2"; product "GTPase-activating protein and VPS9 domain-containing protein 1, transcript variant X1"; exon_number "3"; model_evidence "Supporting evidence includes similarity to: 4 Proteins, and 100% coverage of the annotated genomic feature by RNAseq alignments, including 10 samples with support for all annotated introns";
NC_042998.1	Gnomon	exon	90849592	90850791	.	-	.	gene_id "LOC115229726"; db_xref "GeneID:115229726"; gbkey "mRNA"; gene "LOC115229726"; ID ""; gene_name "LOC115229726"; transcript_id "XM_029800039.2"; product "GTPase-activating protein and VPS9 domain-containing protein 1, transcript variant X1"; exon_number "2"; model_evidence "Supporting evidence includes similarity to: 4 Proteins, and 100% coverage of the annotated genomic feature by RNAseq alignments, including 10 samples with support for all annotated introns";
NC_042998.1	Gnomon	exon	90885682	90885869	.	-	.	gene_id "LOC115229726"; db_xref "GeneID:115229726"; gbkey "mRNA"; gene "LOC115229726"; ID ""; gene_name "LOC115229726"; transcript_id "XM_029800039.2"; product "GTPase-activating protein and VPS9 domain-containing protein 1, transcript variant X1"; exon_number "1"; model_evidence "Supporting evidence includes similarity to: 4 Proteins, and 100% coverage of the annotated genomic feature by RNAseq alignments, including 10 samples with support for all annotated introns";
NC_042998.1	Gnomon	start_codon	90850708	90850710	.	-	0	gene_id "LOC115229726"; db_xref "GeneID:115229726"; gbkey "CDS"; gene "LOC115229726"; ID ""; gene_name "LOC115229726"; transcript_id "XM_029800039.2"; product "GTPase-activating protein and VPS9 domain-containing protein 1 isoform X1"; protein_id "XP_029655899.1"; exon_number "2";
NC_042998.1	Gnomon	stop_codon	90793974	90793976	.	-	0	gene_id "LOC115229726"; db_xref "GeneID:115229726"; gbkey "CDS"; gene "LOC115229726"; ID ""; gene_name "LOC115229726"; transcript_id "XM_029800039.2"; product "GTPase-activating protein and VPS9 domain-containing protein 1 isoform X1"; protein_id "XP_029655899.1"; exon_number "22";
NC_042998.1	Gnomon	transcript	90793091	90885868	.	-	.	gene_id "LOC115229726"; ID "XM_029800044.2"; gene_name "LOC115229726"; transcript_id "XM_029800044.2";
NC_042998.1	Gnomon	CDS	90793977	90794237	.	-	0	gene_id "LOC115229726"; db_xref "GeneID:115229726"; gbkey "CDS"; gene "LOC115229726"; ID ""; gene_name "LOC115229726"; transcript_id "XM_029800044.2"; product "GTPase-activating protein and VPS9 domain-containing protein 1 isoform X2"; protein_id "XP_029655904.1"; exon_number "21";
NC_042998.1	Gnomon	CDS	90794840	90794978	.	-	1	gene_id "LOC115229726"; db_xref "GeneID:115229726"; gbkey "CDS"; gene "LOC115229726"; ID ""; gene_name "LOC115229726"; transcript_id "XM_029800044.2"; product "GTPase-activating protein and VPS9 domain-containing protein 1 isoform X2"; protein_id "XP_029655904.1"; exon_number "20";
NC_042998.1	Gnomon	CDS	90797286	90797400	.	-	2	gene_id "LOC115229726"; db_xref "GeneID:115229726"; gbkey "CDS"; gene "LOC115229726"; ID ""; gene_name "LOC115229726"; transcript_id "XM_029800044.2"; product "GTPase-activating protein and VPS9 domain-containing protein 1 isoform X2"; protein_id "XP_029655904.1"; exon_number "19";
NC_042998.1	Gnomon	CDS	90799107	90799173	.	-	0	gene_id "LOC115229726"; db_xref "GeneID:115229726"; gbkey "CDS"; gene "LOC115229726"; ID ""; gene_name "LOC115229726"; transcript_id "XM_029800044.2"; product "GTPase-activating protein and VPS9 domain-containing protein 1 isoform X2"; protein_id "XP_029655904.1"; exon_number "18";
NC_042998.1	Gnomon	CDS	90800943	90801066	.	-	1	gene_id "LOC115229726"; db_xref "GeneID:115229726"; gbkey "CDS"; gene "LOC115229726"; ID ""; gene_name "LOC115229726"; transcript_id "XM_029800044.2"; product "GTPase-activating protein and VPS9 domain-containing protein 1 isoform X2"; protein_id "XP_029655904.1"; exon_number "17";
NC_042998.1	Gnomon	CDS	90802298	90802432	.	-	1	gene_id "LOC115229726"; db_xref "GeneID:115229726"; gbkey "CDS"; gene "LOC115229726"; ID ""; gene_name "LOC115229726"; transcript_id "XM_029800044.2"; product "GTPase-activating protein and VPS9 domain-containing protein 1 isoform X2"; protein_id "XP_029655904.1"; exon_number "16";
NC_042998.1	Gnomon	CDS	90803751	90804186	.	-	2	gene_id "LOC115229726"; db_xref "GeneID:115229726"; gbkey "CDS"; gene "LOC115229726"; ID ""; gene_name "LOC115229726"; transcript_id "XM_029800044.2"; product "GTPase-activating protein and VPS9 domain-containing protein 1 isoform X2"; protein_id "XP_029655904.1"; exon_number "15";
NC_042998.1	Gnomon	CDS	90805534	90805641	.	-	2	gene_id "LOC115229726"; db_xref "GeneID:115229726"; gbkey "CDS"; gene "LOC115229726"; ID ""; gene_name "LOC115229726"; transcript_id "XM_029800044.2"; product "GTPase-activating protein and VPS9 domain-containing protein 1 isoform X2"; protein_id "XP_029655904.1"; exon_number "14";
NC_042998.1	Gnomon	CDS	90806610	90806654	.	-	2	gene_id "LOC115229726"; db_xref "GeneID:115229726"; gbkey "CDS"; gene "LOC115229726"; ID ""; gene_name "LOC115229726"; transcript_id "XM_029800044.2"; product "GTPase-activating protein and VPS9 domain-containing protein 1 isoform X2"; protein_id "XP_029655904.1"; exon_number "13";
NC_042998.1	Gnomon	CDS	90813406	90813478	.	-	0	gene_id "LOC115229726"; db_xref "GeneID:115229726"; gbkey "CDS"; gene "LOC115229726"; ID ""; gene_name "LOC115229726"; transcript_id "XM_029800044.2"; product "GTPase-activating protein and VPS9 domain-containing protein 1 isoform X2"; protein_id "XP_029655904.1"; exon_number "12";
NC_042998.1	Gnomon	CDS	90819127	90820145	.	-	2	gene_id "LOC115229726"; db_xref "GeneID:115229726"; gbkey "CDS"; gene "LOC115229726"; ID ""; gene_name "LOC115229726"; transcript_id "XM_029800044.2"; product "GTPase-activating protein and VPS9 domain-containing protein 1 isoform X2"; protein_id "XP_029655904.1"; exon_number "11";
NC_042998.1	Gnomon	CDS	90821817	90821913	.	-	0	gene_id "LOC115229726"; db_xref "GeneID:115229726"; gbkey "CDS"; gene "LOC115229726"; ID ""; gene_name "LOC115229726"; transcript_id "XM_029800044.2"; product "GTPase-activating protein and VPS9 domain-containing protein 1 isoform X2"; protein_id "XP_029655904.1"; exon_number "10";
NC_042998.1	Gnomon	CDS	90824452	90824556	.	-	0	gene_id "LOC115229726"; db_xref "GeneID:115229726"; gbkey "CDS"; gene "LOC115229726"; ID ""; gene_name "LOC115229726"; transcript_id "XM_029800044.2"; product "GTPase-activating protein and VPS9 domain-containing protein 1 isoform X2"; protein_id "XP_029655904.1"; exon_number "9";
NC_042998.1	Gnomon	CDS	90824690	90824832	.	-	2	gene_id "LOC115229726"; db_xref "GeneID:115229726"; gbkey "CDS"; gene "LOC115229726"; ID ""; gene_name "LOC115229726"; transcript_id "XM_029800044.2"; product "GTPase-activating protein and VPS9 domain-containing protein 1 isoform X2"; protein_id "XP_029655904.1"; exon_number "8";
NC_042998.1	Gnomon	CDS	90826107	90826382	.	-	2	gene_id "LOC115229726"; db_xref "GeneID:115229726"; gbkey "CDS"; gene "LOC115229726"; ID ""; gene_name "LOC115229726"; transcript_id "XM_029800044.2"; product "GTPase-activating protein and VPS9 domain-containing protein 1 isoform X2"; protein_id "XP_029655904.1"; exon_number "7";
NC_042998.1	Gnomon	CDS	90830783	90830915	.	-	0	gene_id "LOC115229726"; db_xref "GeneID:115229726"; gbkey "CDS"; gene "LOC115229726"; ID ""; gene_name "LOC115229726"; transcript_id "XM_029800044.2"; product "GTPase-activating protein and VPS9 domain-containing protein 1 isoform X2"; protein_id "XP_029655904.1"; exon_number "6";
NC_042998.1	Gnomon	CDS	90834392	90834555	.	-	2	gene_id "LOC115229726"; db_xref "GeneID:115229726"; gbkey "CDS"; gene "LOC115229726"; ID ""; gene_name "LOC115229726"; transcript_id "XM_029800044.2"; product "GTPase-activating protein and VPS9 domain-containing protein 1 isoform X2"; protein_id "XP_029655904.1"; exon_number "5";
NC_042998.1	Gnomon	CDS	90835186	90835375	.	-	0	gene_id "LOC115229726"; db_xref "GeneID:115229726"; gbkey "CDS"; gene "LOC115229726"; ID ""; gene_name "LOC115229726"; transcript_id "XM_029800044.2"; product "GTPase-activating protein and VPS9 domain-containing protein 1 isoform X2"; protein_id "XP_029655904.1"; exon_number "4";
NC_042998.1	Gnomon	CDS	90841275	90841406	.	-	0	gene_id "LOC115229726"; db_xref "GeneID:115229726"; gbkey "CDS"; gene "LOC115229726"; ID ""; gene_name "LOC115229726"; transcript_id "XM_029800044.2"; product "GTPase-activating protein and VPS9 domain-containing protein 1 isoform X2"; protein_id "XP_029655904.1"; exon_number "3";
NC_042998.1	Gnomon	CDS	90849592	90850710	.	-	0	gene_id "LOC115229726"; db_xref "GeneID:115229726"; gbkey "CDS"; gene "LOC115229726"; ID ""; gene_name "LOC115229726"; transcript_id "XM_029800044.2"; product "GTPase-activating protein and VPS9 domain-containing protein 1 isoform X2"; protein_id "XP_029655904.1"; exon_number "2";
NC_042998.1	Gnomon	exon	90793091	90794237	.	-	.	gene_id "LOC115229726"; db_xref "GeneID:115229726"; gbkey "mRNA"; gene "LOC115229726"; ID ""; gene_name "LOC115229726"; transcript_id "XM_029800044.2"; product "GTPase-activating protein and VPS9 domain-containing protein 1, transcript variant X2"; exon_number "21"; model_evidence "Supporting evidence includes similarity to: 4 Proteins, and 100% coverage of the annotated genomic feature by RNAseq alignments, including 15 samples with support for all annotated introns";
NC_042998.1	Gnomon	exon	90794840	90794978	.	-	.	gene_id "LOC115229726"; db_xref "GeneID:115229726"; gbkey "mRNA"; gene "LOC115229726"; ID ""; gene_name "LOC115229726"; transcript_id "XM_029800044.2"; product "GTPase-activating protein and VPS9 domain-containing protein 1, transcript variant X2"; exon_number "20"; model_evidence "Supporting evidence includes similarity to: 4 Proteins, and 100% coverage of the annotated genomic feature by RNAseq alignments, including 15 samples with support for all annotated introns";
NC_042998.1	Gnomon	exon	90797286	90797400	.	-	.	gene_id "LOC115229726"; db_xref "GeneID:115229726"; gbkey "mRNA"; gene "LOC115229726"; ID ""; gene_name "LOC115229726"; transcript_id "XM_029800044.2"; product "GTPase-activating protein and VPS9 domain-containing protein 1, transcript variant X2"; exon_number "19"; model_evidence "Supporting evidence includes similarity to: 4 Proteins, and 100% coverage of the annotated genomic feature by RNAseq alignments, including 15 samples with support for all annotated introns";
NC_042998.1	Gnomon	exon	90799107	90799173	.	-	.	gene_id "LOC115229726"; db_xref "GeneID:115229726"; gbkey "mRNA"; gene "LOC115229726"; ID ""; gene_name "LOC115229726"; transcript_id "XM_029800044.2"; product "GTPase-activating protein and VPS9 domain-containing protein 1, transcript variant X2"; exon_number "18"; model_evidence "Supporting evidence includes similarity to: 4 Proteins, and 100% coverage of the annotated genomic feature by RNAseq alignments, including 15 samples with support for all annotated introns";
NC_042998.1	Gnomon	exon	90800943	90801066	.	-	.	gene_id "LOC115229726"; db_xref "GeneID:115229726"; gbkey "mRNA"; gene "LOC115229726"; ID ""; gene_name "LOC115229726"; transcript_id "XM_029800044.2"; product "GTPase-activating protein and VPS9 domain-containing protein 1, transcript variant X2"; exon_number "17"; model_evidence "Supporting evidence includes similarity to: 4 Proteins, and 100% coverage of the annotated genomic feature by RNAseq alignments, including 15 samples with support for all annotated introns";
NC_042998.1	Gnomon	exon	90802298	90802432	.	-	.	gene_id "LOC115229726"; db_xref "GeneID:115229726"; gbkey "mRNA"; gene "LOC115229726"; ID ""; gene_name "LOC115229726"; transcript_id "XM_029800044.2"; product "GTPase-activating protein and VPS9 domain-containing protein 1, transcript variant X2"; exon_number "16"; model_evidence "Supporting evidence includes similarity to: 4 Proteins, and 100% coverage of the annotated genomic feature by RNAseq alignments, including 15 samples with support for all annotated introns";
NC_042998.1	Gnomon	exon	90803751	90804186	.	-	.	gene_id "LOC115229726"; db_xref "GeneID:115229726"; gbkey "mRNA"; gene "LOC115229726"; ID ""; gene_name "LOC115229726"; transcript_id "XM_029800044.2"; product "GTPase-activating protein and VPS9 domain-containing protein 1, transcript variant X2"; exon_number "15"; model_evidence "Supporting evidence includes similarity to: 4 Proteins, and 100% coverage of the annotated genomic feature by RNAseq alignments, including 15 samples with support for all annotated introns";
NC_042998.1	Gnomon	exon	90805534	90805641	.	-	.	gene_id "LOC115229726"; db_xref "GeneID:115229726"; gbkey "mRNA"; gene "LOC115229726"; ID ""; gene_name "LOC115229726"; transcript_id "XM_029800044.2"; product "GTPase-activating protein and VPS9 domain-containing protein 1, transcript variant X2"; exon_number "14"; model_evidence "Supporting evidence includes similarity to: 4 Proteins, and 100% coverage of the annotated genomic feature by RNAseq alignments, including 15 samples with support for all annotated introns";
NC_042998.1	Gnomon	exon	90806610	90806654	.	-	.	gene_id "LOC115229726"; db_xref "GeneID:115229726"; gbkey "mRNA"; gene "LOC115229726"; ID ""; gene_name "LOC115229726"; transcript_id "XM_029800044.2"; product "GTPase-activating protein and VPS9 domain-containing protein 1, transcript variant X2"; exon_number "13"; model_evidence "Supporting evidence includes similarity to: 4 Proteins, and 100% coverage of the annotated genomic feature by RNAseq alignments, including 15 samples with support for all annotated introns";
NC_042998.1	Gnomon	exon	90813406	90813478	.	-	.	gene_id "LOC115229726"; db_xref "GeneID:115229726"; gbkey "mRNA"; gene "LOC115229726"; ID ""; gene_name "LOC115229726"; transcript_id "XM_029800044.2"; product "GTPase-activating protein and VPS9 domain-containing protein 1, transcript variant X2"; exon_number "12"; model_evidence "Supporting evidence includes similarity to: 4 Proteins, and 100% coverage of the annotated genomic feature by RNAseq alignments, including 15 samples with support for all annotated introns";
NC_042998.1	Gnomon	exon	90819127	90820145	.	-	.	gene_id "LOC115229726"; db_xref "GeneID:115229726"; gbkey "mRNA"; gene "LOC115229726"; ID ""; gene_name "LOC115229726"; transcript_id "XM_029800044.2"; product "GTPase-activating protein and VPS9 domain-containing protein 1, transcript variant X2"; exon_number "11"; model_evidence "Supporting evidence includes similarity to: 4 Proteins, and 100% coverage of the annotated genomic feature by RNAseq alignments, including 15 samples with support for all annotated introns";
NC_042998.1	Gnomon	exon	90821817	90821913	.	-	.	gene_id "LOC115229726"; db_xref "GeneID:115229726"; gbkey "mRNA"; gene "LOC115229726"; ID ""; gene_name "LOC115229726"; transcript_id "XM_029800044.2"; product "GTPase-activating protein and VPS9 domain-containing protein 1, transcript variant X2"; exon_number "10"; model_evidence "Supporting evidence includes similarity to: 4 Proteins, and 100% coverage of the annotated genomic feature by RNAseq alignments, including 15 samples with support for all annotated introns";
NC_042998.1	Gnomon	exon	90824452	90824556	.	-	.	gene_id "LOC115229726"; db_xref "GeneID:115229726"; gbkey "mRNA"; gene "LOC115229726"; ID ""; gene_name "LOC115229726"; transcript_id "XM_029800044.2"; product "GTPase-activating protein and VPS9 domain-containing protein 1, transcript variant X2"; exon_number "9"; model_evidence "Supporting evidence includes similarity to: 4 Proteins, and 100% coverage of the annotated genomic feature by RNAseq alignments, including 15 samples with support for all annotated introns";
NC_042998.1	Gnomon	exon	90824690	90824832	.	-	.	gene_id "LOC115229726"; db_xref "GeneID:115229726"; gbkey "mRNA"; gene "LOC115229726"; ID ""; gene_name "LOC115229726"; transcript_id "XM_029800044.2"; product "GTPase-activating protein and VPS9 domain-containing protein 1, transcript variant X2"; exon_number "8"; model_evidence "Supporting evidence includes similarity to: 4 Proteins, and 100% coverage of the annotated genomic feature by RNAseq alignments, including 15 samples with support for all annotated introns";
NC_042998.1	Gnomon	exon	90826107	90826382	.	-	.	gene_id "LOC115229726"; db_xref "GeneID:115229726"; gbkey "mRNA"; gene "LOC115229726"; ID ""; gene_name "LOC115229726"; transcript_id "XM_029800044.2"; product "GTPase-activating protein and VPS9 domain-containing protein 1, transcript variant X2"; exon_number "7"; model_evidence "Supporting evidence includes similarity to: 4 Proteins, and 100% coverage of the annotated genomic feature by RNAseq alignments, including 15 samples with support for all annotated introns";
NC_042998.1	Gnomon	exon	90830783	90830915	.	-	.	gene_id "LOC115229726"; db_xref "GeneID:115229726"; gbkey "mRNA"; gene "LOC115229726"; ID ""; gene_name "LOC115229726"; transcript_id "XM_029800044.2"; product "GTPase-activating protein and VPS9 domain-containing protein 1, transcript variant X2"; exon_number "6"; model_evidence "Supporting evidence includes similarity to: 4 Proteins, and 100% coverage of the annotated genomic feature by RNAseq alignments, including 15 samples with support for all annotated introns";
NC_042998.1	Gnomon	exon	90834392	90834555	.	-	.	gene_id "LOC115229726"; db_xref "GeneID:115229726"; gbkey "mRNA"; gene "LOC115229726"; ID ""; gene_name "LOC115229726"; transcript_id "XM_029800044.2"; product "GTPase-activating protein and VPS9 domain-containing protein 1, transcript variant X2"; exon_number "5"; model_evidence "Supporting evidence includes similarity to: 4 Proteins, and 100% coverage of the annotated genomic feature by RNAseq alignments, including 15 samples with support for all annotated introns";
NC_042998.1	Gnomon	exon	90835186	90835375	.	-	.	gene_id "LOC115229726"; db_xref "GeneID:115229726"; gbkey "mRNA"; gene "LOC115229726"; ID ""; gene_name "LOC115229726"; transcript_id "XM_029800044.2"; product "GTPase-activating protein and VPS9 domain-containing protein 1, transcript variant X2"; exon_number "4"; model_evidence "Supporting evidence includes similarity to: 4 Proteins, and 100% coverage of the annotated genomic feature by RNAseq alignments, including 15 samples with support for all annotated introns";
NC_042998.1	Gnomon	exon	90841275	90841406	.	-	.	gene_id "LOC115229726"; db_xref "GeneID:115229726"; gbkey "mRNA"; gene "LOC115229726"; ID ""; gene_name "LOC115229726"; transcript_id "XM_029800044.2"; product "GTPase-activating protein and VPS9 domain-containing protein 1, transcript variant X2"; exon_number "3"; model_evidence "Supporting evidence includes similarity to: 4 Proteins, and 100% coverage of the annotated genomic feature by RNAseq alignments, including 15 samples with support for all annotated introns";
NC_042998.1	Gnomon	exon	90849592	90850791	.	-	.	gene_id "LOC115229726"; db_xref "GeneID:115229726"; gbkey "mRNA"; gene "LOC115229726"; ID ""; gene_name "LOC115229726"; transcript_id "XM_029800044.2"; product "GTPase-activating protein and VPS9 domain-containing protein 1, transcript variant X2"; exon_number "2"; model_evidence "Supporting evidence includes similarity to: 4 Proteins, and 100% coverage of the annotated genomic feature by RNAseq alignments, including 15 samples with support for all annotated introns";
NC_042998.1	Gnomon	exon	90885682	90885868	.	-	.	gene_id "LOC115229726"; db_xref "GeneID:115229726"; gbkey "mRNA"; gene "LOC115229726"; ID ""; gene_name "LOC115229726"; transcript_id "XM_029800044.2"; product "GTPase-activating protein and VPS9 domain-containing protein 1, transcript variant X2"; exon_number "1"; model_evidence "Supporting evidence includes similarity to: 4 Proteins, and 100% coverage of the annotated genomic feature by RNAseq alignments, including 15 samples with support for all annotated introns";
NC_042998.1	Gnomon	start_codon	90850708	90850710	.	-	0	gene_id "LOC115229726"; db_xref "GeneID:115229726"; gbkey "CDS"; gene "LOC115229726"; ID ""; gene_name "LOC115229726"; transcript_id "XM_029800044.2"; product "GTPase-activating protein and VPS9 domain-containing protein 1 isoform X2"; protein_id "XP_029655904.1"; exon_number "2";
NC_042998.1	Gnomon	stop_codon	90793974	90793976	.	-	0	gene_id "LOC115229726"; db_xref "GeneID:115229726"; gbkey "CDS"; gene "LOC115229726"; ID ""; gene_name "LOC115229726"; transcript_id "XM_029800044.2"; product "GTPase-activating protein and VPS9 domain-containing protein 1 isoform X2"; protein_id "XP_029655904.1"; exon_number "21";
NC_042998.1	Gnomon	transcript	90793091	90885863	.	-	.	gene_id "LOC115229726"; ID "XM_029800048.2"; gene_name "LOC115229726"; transcript_id "XM_029800048.2";
NC_042998.1	Gnomon	CDS	90793977	90794237	.	-	0	gene_id "LOC115229726"; db_xref "GeneID:115229726"; gbkey "CDS"; gene "LOC115229726"; ID ""; gene_name "LOC115229726"; transcript_id "XM_029800048.2"; product "GTPase-activating protein and VPS9 domain-containing protein 1 isoform X4"; protein_id "XP_029655908.1"; exon_number "19";
NC_042998.1	Gnomon	CDS	90794840	90794978	.	-	1	gene_id "LOC115229726"; db_xref "GeneID:115229726"; gbkey "CDS"; gene "LOC115229726"; ID ""; gene_name "LOC115229726"; transcript_id "XM_029800048.2"; product "GTPase-activating protein and VPS9 domain-containing protein 1 isoform X4"; protein_id "XP_029655908.1"; exon_number "18";
NC_042998.1	Gnomon	CDS	90797286	90797400	.	-	2	gene_id "LOC115229726"; db_xref "GeneID:115229726"; gbkey "CDS"; gene "LOC115229726"; ID ""; gene_name "LOC115229726"; transcript_id "XM_029800048.2"; product "GTPase-activating protein and VPS9 domain-containing protein 1 isoform X4"; protein_id "XP_029655908.1"; exon_number "17";
NC_042998.1	Gnomon	CDS	90799107	90799173	.	-	0	gene_id "LOC115229726"; db_xref "GeneID:115229726"; gbkey "CDS"; gene "LOC115229726"; ID ""; gene_name "LOC115229726"; transcript_id "XM_029800048.2"; product "GTPase-activating protein and VPS9 domain-containing protein 1 isoform X4"; protein_id "XP_029655908.1"; exon_number "16";
NC_042998.1	Gnomon	CDS	90800943	90801066	.	-	1	gene_id "LOC115229726"; db_xref "GeneID:115229726"; gbkey "CDS"; gene "LOC115229726"; ID ""; gene_name "LOC115229726"; transcript_id "XM_029800048.2"; product "GTPase-activating protein and VPS9 domain-containing protein 1 isoform X4"; protein_id "XP_029655908.1"; exon_number "15";
NC_042998.1	Gnomon	CDS	90802298	90802432	.	-	1	gene_id "LOC115229726"; db_xref "GeneID:115229726"; gbkey "CDS"; gene "LOC115229726"; ID ""; gene_name "LOC115229726"; transcript_id "XM_029800048.2"; product "GTPase-activating protein and VPS9 domain-containing protein 1 isoform X4"; protein_id "XP_029655908.1"; exon_number "14";
NC_042998.1	Gnomon	CDS	90803751	90804186	.	-	2	gene_id "LOC115229726"; db_xref "GeneID:115229726"; gbkey "CDS"; gene "LOC115229726"; ID ""; gene_name "LOC115229726"; transcript_id "XM_029800048.2"; product "GTPase-activating protein and VPS9 domain-containing protein 1 isoform X4"; protein_id "XP_029655908.1"; exon_number "13";
NC_042998.1	Gnomon	CDS	90805534	90805641	.	-	2	gene_id "LOC115229726"; db_xref "GeneID:115229726"; gbkey "CDS"; gene "LOC115229726"; ID ""; gene_name "LOC115229726"; transcript_id "XM_029800048.2"; product "GTPase-activating protein and VPS9 domain-containing protein 1 isoform X4"; protein_id "XP_029655908.1"; exon_number "12";
NC_042998.1	Gnomon	CDS	90806610	90806654	.	-	2	gene_id "LOC115229726"; db_xref "GeneID:115229726"; gbkey "CDS"; gene "LOC115229726"; ID ""; gene_name "LOC115229726"; transcript_id "XM_029800048.2"; product "GTPase-activating protein and VPS9 domain-containing protein 1 isoform X4"; protein_id "XP_029655908.1"; exon_number "11";
NC_042998.1	Gnomon	CDS	90813406	90813478	.	-	0	gene_id "LOC115229726"; db_xref "GeneID:115229726"; gbkey "CDS"; gene "LOC115229726"; ID ""; gene_name "LOC115229726"; transcript_id "XM_029800048.2"; product "GTPase-activating protein and VPS9 domain-containing protein 1 isoform X4"; protein_id "XP_029655908.1"; exon_number "10";
NC_042998.1	Gnomon	CDS	90824452	90824556	.	-	0	gene_id "LOC115229726"; db_xref "GeneID:115229726"; gbkey "CDS"; gene "LOC115229726"; ID ""; gene_name "LOC115229726"; transcript_id "XM_029800048.2"; product "GTPase-activating protein and VPS9 domain-containing protein 1 isoform X4"; protein_id "XP_029655908.1"; exon_number "9";
NC_042998.1	Gnomon	CDS	90824690	90824832	.	-	2	gene_id "LOC115229726"; db_xref "GeneID:115229726"; gbkey "CDS"; gene "LOC115229726"; ID ""; gene_name "LOC115229726"; transcript_id "XM_029800048.2"; product "GTPase-activating protein and VPS9 domain-containing protein 1 isoform X4"; protein_id "XP_029655908.1"; exon_number "8";
NC_042998.1	Gnomon	CDS	90826107	90826382	.	-	2	gene_id "LOC115229726"; db_xref "GeneID:115229726"; gbkey "CDS"; gene "LOC115229726"; ID ""; gene_name "LOC115229726"; transcript_id "XM_029800048.2"; product "GTPase-activating protein and VPS9 domain-containing protein 1 isoform X4"; protein_id "XP_029655908.1"; exon_number "7";
NC_042998.1	Gnomon	CDS	90830783	90830915	.	-	0	gene_id "LOC115229726"; db_xref "GeneID:115229726"; gbkey "CDS"; gene "LOC115229726"; ID ""; gene_name "LOC115229726"; transcript_id "XM_029800048.2"; product "GTPase-activating protein and VPS9 domain-containing protein 1 isoform X4"; protein_id "XP_029655908.1"; exon_number "6";
NC_042998.1	Gnomon	CDS	90834392	90834555	.	-	2	gene_id "LOC115229726"; db_xref "GeneID:115229726"; gbkey "CDS"; gene "LOC115229726"; ID ""; gene_name "LOC115229726"; transcript_id "XM_029800048.2"; product "GTPase-activating protein and VPS9 domain-containing protein 1 isoform X4"; protein_id "XP_029655908.1"; exon_number "5";
NC_042998.1	Gnomon	CDS	90835186	90835375	.	-	0	gene_id "LOC115229726"; db_xref "GeneID:115229726"; gbkey "CDS"; gene "LOC115229726"; ID ""; gene_name "LOC115229726"; transcript_id "XM_029800048.2"; product "GTPase-activating protein and VPS9 domain-containing protein 1 isoform X4"; protein_id "XP_029655908.1"; exon_number "4";
NC_042998.1	Gnomon	CDS	90841275	90841406	.	-	0	gene_id "LOC115229726"; db_xref "GeneID:115229726"; gbkey "CDS"; gene "LOC115229726"; ID ""; gene_name "LOC115229726"; transcript_id "XM_029800048.2"; product "GTPase-activating protein and VPS9 domain-containing protein 1 isoform X4"; protein_id "XP_029655908.1"; exon_number "3";
NC_042998.1	Gnomon	CDS	90849592	90850710	.	-	0	gene_id "LOC115229726"; db_xref "GeneID:115229726"; gbkey "CDS"; gene "LOC115229726"; ID ""; gene_name "LOC115229726"; transcript_id "XM_029800048.2"; product "GTPase-activating protein and VPS9 domain-containing protein 1 isoform X4"; protein_id "XP_029655908.1"; exon_number "2";
NC_042998.1	Gnomon	exon	90793091	90794237	.	-	.	gene_id "LOC115229726"; db_xref "GeneID:115229726"; gbkey "mRNA"; gene "LOC115229726"; ID ""; gene_name "LOC115229726"; transcript_id "XM_029800048.2"; product "GTPase-activating protein and VPS9 domain-containing protein 1, transcript variant X4"; exon_number "19"; model_evidence "Supporting evidence includes similarity to: 4 Proteins, and 100% coverage of the annotated genomic feature by RNAseq alignments, including 15 samples with support for all annotated introns";
NC_042998.1	Gnomon	exon	90794840	90794978	.	-	.	gene_id "LOC115229726"; db_xref "GeneID:115229726"; gbkey "mRNA"; gene "LOC115229726"; ID ""; gene_name "LOC115229726"; transcript_id "XM_029800048.2"; product "GTPase-activating protein and VPS9 domain-containing protein 1, transcript variant X4"; exon_number "18"; model_evidence "Supporting evidence includes similarity to: 4 Proteins, and 100% coverage of the annotated genomic feature by RNAseq alignments, including 15 samples with support for all annotated introns";
NC_042998.1	Gnomon	exon	90797286	90797400	.	-	.	gene_id "LOC115229726"; db_xref "GeneID:115229726"; gbkey "mRNA"; gene "LOC115229726"; ID ""; gene_name "LOC115229726"; transcript_id "XM_029800048.2"; product "GTPase-activating protein and VPS9 domain-containing protein 1, transcript variant X4"; exon_number "17"; model_evidence "Supporting evidence includes similarity to: 4 Proteins, and 100% coverage of the annotated genomic feature by RNAseq alignments, including 15 samples with support for all annotated introns";
NC_042998.1	Gnomon	exon	90799107	90799173	.	-	.	gene_id "LOC115229726"; db_xref "GeneID:115229726"; gbkey "mRNA"; gene "LOC115229726"; ID ""; gene_name "LOC115229726"; transcript_id "XM_029800048.2"; product "GTPase-activating protein and VPS9 domain-containing protein 1, transcript variant X4"; exon_number "16"; model_evidence "Supporting evidence includes similarity to: 4 Proteins, and 100% coverage of the annotated genomic feature by RNAseq alignments, including 15 samples with support for all annotated introns";
NC_042998.1	Gnomon	exon	90800943	90801066	.	-	.	gene_id "LOC115229726"; db_xref "GeneID:115229726"; gbkey "mRNA"; gene "LOC115229726"; ID ""; gene_name "LOC115229726"; transcript_id "XM_029800048.2"; product "GTPase-activating protein and VPS9 domain-containing protein 1, transcript variant X4"; exon_number "15"; model_evidence "Supporting evidence includes similarity to: 4 Proteins, and 100% coverage of the annotated genomic feature by RNAseq alignments, including 15 samples with support for all annotated introns";
NC_042998.1	Gnomon	exon	90802298	90802432	.	-	.	gene_id "LOC115229726"; db_xref "GeneID:115229726"; gbkey "mRNA"; gene "LOC115229726"; ID ""; gene_name "LOC115229726"; transcript_id "XM_029800048.2"; product "GTPase-activating protein and VPS9 domain-containing protein 1, transcript variant X4"; exon_number "14"; model_evidence "Supporting evidence includes similarity to: 4 Proteins, and 100% coverage of the annotated genomic feature by RNAseq alignments, including 15 samples with support for all annotated introns";
NC_042998.1	Gnomon	exon	90803751	90804186	.	-	.	gene_id "LOC115229726"; db_xref "GeneID:115229726"; gbkey "mRNA"; gene "LOC115229726"; ID ""; gene_name "LOC115229726"; transcript_id "XM_029800048.2"; product "GTPase-activating protein and VPS9 domain-containing protein 1, transcript variant X4"; exon_number "13"; model_evidence "Supporting evidence includes similarity to: 4 Proteins, and 100% coverage of the annotated genomic feature by RNAseq alignments, including 15 samples with support for all annotated introns";
NC_042998.1	Gnomon	exon	90805534	90805641	.	-	.	gene_id "LOC115229726"; db_xref "GeneID:115229726"; gbkey "mRNA"; gene "LOC115229726"; ID ""; gene_name "LOC115229726"; transcript_id "XM_029800048.2"; product "GTPase-activating protein and VPS9 domain-containing protein 1, transcript variant X4"; exon_number "12"; model_evidence "Supporting evidence includes similarity to: 4 Proteins, and 100% coverage of the annotated genomic feature by RNAseq alignments, including 15 samples with support for all annotated introns";
NC_042998.1	Gnomon	exon	90806610	90806654	.	-	.	gene_id "LOC115229726"; db_xref "GeneID:115229726"; gbkey "mRNA"; gene "LOC115229726"; ID ""; gene_name "LOC115229726"; transcript_id "XM_029800048.2"; product "GTPase-activating protein and VPS9 domain-containing protein 1, transcript variant X4"; exon_number "11"; model_evidence "Supporting evidence includes similarity to: 4 Proteins, and 100% coverage of the annotated genomic feature by RNAseq alignments, including 15 samples with support for all annotated introns";
NC_042998.1	Gnomon	exon	90813406	90813478	.	-	.	gene_id "LOC115229726"; db_xref "GeneID:115229726"; gbkey "mRNA"; gene "LOC115229726"; ID ""; gene_name "LOC115229726"; transcript_id "XM_029800048.2"; product "GTPase-activating protein and VPS9 domain-containing protein 1, transcript variant X4"; exon_number "10"; model_evidence "Supporting evidence includes similarity to: 4 Proteins, and 100% coverage of the annotated genomic feature by RNAseq alignments, including 15 samples with support for all annotated introns";
NC_042998.1	Gnomon	exon	90824452	90824556	.	-	.	gene_id "LOC115229726"; db_xref "GeneID:115229726"; gbkey "mRNA"; gene "LOC115229726"; ID ""; gene_name "LOC115229726"; transcript_id "XM_029800048.2"; product "GTPase-activating protein and VPS9 domain-containing protein 1, transcript variant X4"; exon_number "9"; model_evidence "Supporting evidence includes similarity to: 4 Proteins, and 100% coverage of the annotated genomic feature by RNAseq alignments, including 15 samples with support for all annotated introns";
NC_042998.1	Gnomon	exon	90824690	90824832	.	-	.	gene_id "LOC115229726"; db_xref "GeneID:115229726"; gbkey "mRNA"; gene "LOC115229726"; ID ""; gene_name "LOC115229726"; transcript_id "XM_029800048.2"; product "GTPase-activating protein and VPS9 domain-containing protein 1, transcript variant X4"; exon_number "8"; model_evidence "Supporting evidence includes similarity to: 4 Proteins, and 100% coverage of the annotated genomic feature by RNAseq alignments, including 15 samples with support for all annotated introns";
NC_042998.1	Gnomon	exon	90826107	90826382	.	-	.	gene_id "LOC115229726"; db_xref "GeneID:115229726"; gbkey "mRNA"; gene "LOC115229726"; ID ""; gene_name "LOC115229726"; transcript_id "XM_029800048.2"; product "GTPase-activating protein and VPS9 domain-containing protein 1, transcript variant X4"; exon_number "7"; model_evidence "Supporting evidence includes similarity to: 4 Proteins, and 100% coverage of the annotated genomic feature by RNAseq alignments, including 15 samples with support for all annotated introns";
NC_042998.1	Gnomon	exon	90830783	90830915	.	-	.	gene_id "LOC115229726"; db_xref "GeneID:115229726"; gbkey "mRNA"; gene "LOC115229726"; ID ""; gene_name "LOC115229726"; transcript_id "XM_029800048.2"; product "GTPase-activating protein and VPS9 domain-containing protein 1, transcript variant X4"; exon_number "6"; model_evidence "Supporting evidence includes similarity to: 4 Proteins, and 100% coverage of the annotated genomic feature by RNAseq alignments, including 15 samples with support for all annotated introns";
NC_042998.1	Gnomon	exon	90834392	90834555	.	-	.	gene_id "LOC115229726"; db_xref "GeneID:115229726"; gbkey "mRNA"; gene "LOC115229726"; ID ""; gene_name "LOC115229726"; transcript_id "XM_029800048.2"; product "GTPase-activating protein and VPS9 domain-containing protein 1, transcript variant X4"; exon_number "5"; model_evidence "Supporting evidence includes similarity to: 4 Proteins, and 100% coverage of the annotated genomic feature by RNAseq alignments, including 15 samples with support for all annotated introns";
NC_042998.1	Gnomon	exon	90835186	90835375	.	-	.	gene_id "LOC115229726"; db_xref "GeneID:115229726"; gbkey "mRNA"; gene "LOC115229726"; ID ""; gene_name "LOC115229726"; transcript_id "XM_029800048.2"; product "GTPase-activating protein and VPS9 domain-containing protein 1, transcript variant X4"; exon_number "4"; model_evidence "Supporting evidence includes similarity to: 4 Proteins, and 100% coverage of the annotated genomic feature by RNAseq alignments, including 15 samples with support for all annotated introns";
NC_042998.1	Gnomon	exon	90841275	90841406	.	-	.	gene_id "LOC115229726"; db_xref "GeneID:115229726"; gbkey "mRNA"; gene "LOC115229726"; ID ""; gene_name "LOC115229726"; transcript_id "XM_029800048.2"; product "GTPase-activating protein and VPS9 domain-containing protein 1, transcript variant X4"; exon_number "3"; model_evidence "Supporting evidence includes similarity to: 4 Proteins, and 100% coverage of the annotated genomic feature by RNAseq alignments, including 15 samples with support for all annotated introns";
NC_042998.1	Gnomon	exon	90849592	90850791	.	-	.	gene_id "LOC115229726"; db_xref "GeneID:115229726"; gbkey "mRNA"; gene "LOC115229726"; ID ""; gene_name "LOC115229726"; transcript_id "XM_029800048.2"; product "GTPase-activating protein and VPS9 domain-containing protein 1, transcript variant X4"; exon_number "2"; model_evidence "Supporting evidence includes similarity to: 4 Proteins, and 100% coverage of the annotated genomic feature by RNAseq alignments, including 15 samples with support for all annotated introns";
NC_042998.1	Gnomon	exon	90885682	90885863	.	-	.	gene_id "LOC115229726"; db_xref "GeneID:115229726"; gbkey "mRNA"; gene "LOC115229726"; ID ""; gene_name "LOC115229726"; transcript_id "XM_029800048.2"; product "GTPase-activating protein and VPS9 domain-containing protein 1, transcript variant X4"; exon_number "1"; model_evidence "Supporting evidence includes similarity to: 4 Proteins, and 100% coverage of the annotated genomic feature by RNAseq alignments, including 15 samples with support for all annotated introns";
NC_042998.1	Gnomon	start_codon	90850708	90850710	.	-	0	gene_id "LOC115229726"; db_xref "GeneID:115229726"; gbkey "CDS"; gene "LOC115229726"; ID ""; gene_name "LOC115229726"; transcript_id "XM_029800048.2"; product "GTPase-activating protein and VPS9 domain-containing protein 1 isoform X4"; protein_id "XP_029655908.1"; exon_number "2";
NC_042998.1	Gnomon	stop_codon	90793974	90793976	.	-	0	gene_id "LOC115229726"; db_xref "GeneID:115229726"; gbkey "CDS"; gene "LOC115229726"; ID ""; gene_name "LOC115229726"; transcript_id "XM_029800048.2"; product "GTPase-activating protein and VPS9 domain-containing protein 1 isoform X4"; protein_id "XP_029655908.1"; exon_number "19";
NC_042998.1	Gnomon	transcript	90793091	90885863	.	-	.	gene_id "LOC115229726"; ID "XM_036515309.1"; gene_name "LOC115229726"; transcript_id "XM_036515309.1";
NC_042998.1	Gnomon	CDS	90793977	90794237	.	-	0	gene_id "LOC115229726"; db_xref "GeneID:115229726"; gbkey "CDS"; gene "LOC115229726"; ID ""; gene_name "LOC115229726"; transcript_id "XM_036515309.1"; product "GTPase-activating protein and VPS9 domain-containing protein 1 isoform X3"; protein_id "XP_036371202.1"; exon_number "21";
NC_042998.1	Gnomon	CDS	90794840	90794978	.	-	1	gene_id "LOC115229726"; db_xref "GeneID:115229726"; gbkey "CDS"; gene "LOC115229726"; ID ""; gene_name "LOC115229726"; transcript_id "XM_036515309.1"; product "GTPase-activating protein and VPS9 domain-containing protein 1 isoform X3"; protein_id "XP_036371202.1"; exon_number "20";
NC_042998.1	Gnomon	CDS	90797286	90797400	.	-	2	gene_id "LOC115229726"; db_xref "GeneID:115229726"; gbkey "CDS"; gene "LOC115229726"; ID ""; gene_name "LOC115229726"; transcript_id "XM_036515309.1"; product "GTPase-activating protein and VPS9 domain-containing protein 1 isoform X3"; protein_id "XP_036371202.1"; exon_number "19";
NC_042998.1	Gnomon	CDS	90799107	90799173	.	-	0	gene_id "LOC115229726"; db_xref "GeneID:115229726"; gbkey "CDS"; gene "LOC115229726"; ID ""; gene_name "LOC115229726"; transcript_id "XM_036515309.1"; product "GTPase-activating protein and VPS9 domain-containing protein 1 isoform X3"; protein_id "XP_036371202.1"; exon_number "18";
NC_042998.1	Gnomon	CDS	90800943	90801066	.	-	1	gene_id "LOC115229726"; db_xref "GeneID:115229726"; gbkey "CDS"; gene "LOC115229726"; ID ""; gene_name "LOC115229726"; transcript_id "XM_036515309.1"; product "GTPase-activating protein and VPS9 domain-containing protein 1 isoform X3"; protein_id "XP_036371202.1"; exon_number "17";
NC_042998.1	Gnomon	CDS	90802298	90802432	.	-	1	gene_id "LOC115229726"; db_xref "GeneID:115229726"; gbkey "CDS"; gene "LOC115229726"; ID ""; gene_name "LOC115229726"; transcript_id "XM_036515309.1"; product "GTPase-activating protein and VPS9 domain-containing protein 1 isoform X3"; protein_id "XP_036371202.1"; exon_number "16";
NC_042998.1	Gnomon	CDS	90803751	90804186	.	-	2	gene_id "LOC115229726"; db_xref "GeneID:115229726"; gbkey "CDS"; gene "LOC115229726"; ID ""; gene_name "LOC115229726"; transcript_id "XM_036515309.1"; product "GTPase-activating protein and VPS9 domain-containing protein 1 isoform X3"; protein_id "XP_036371202.1"; exon_number "15";
NC_042998.1	Gnomon	CDS	90805534	90805641	.	-	2	gene_id "LOC115229726"; db_xref "GeneID:115229726"; gbkey "CDS"; gene "LOC115229726"; ID ""; gene_name "LOC115229726"; transcript_id "XM_036515309.1"; product "GTPase-activating protein and VPS9 domain-containing protein 1 isoform X3"; protein_id "XP_036371202.1"; exon_number "14";
NC_042998.1	Gnomon	CDS	90806610	90806654	.	-	2	gene_id "LOC115229726"; db_xref "GeneID:115229726"; gbkey "CDS"; gene "LOC115229726"; ID ""; gene_name "LOC115229726"; transcript_id "XM_036515309.1"; product "GTPase-activating protein and VPS9 domain-containing protein 1 isoform X3"; protein_id "XP_036371202.1"; exon_number "13";
NC_042998.1	Gnomon	CDS	90813406	90813478	.	-	0	gene_id "LOC115229726"; db_xref "GeneID:115229726"; gbkey "CDS"; gene "LOC115229726"; ID ""; gene_name "LOC115229726"; transcript_id "XM_036515309.1"; product "GTPase-activating protein and VPS9 domain-containing protein 1 isoform X3"; protein_id "XP_036371202.1"; exon_number "12";
NC_042998.1	Gnomon	CDS	90820036	90820145	.	-	2	gene_id "LOC115229726"; db_xref "GeneID:115229726"; gbkey "CDS"; gene "LOC115229726"; ID ""; gene_name "LOC115229726"; transcript_id "XM_036515309.1"; product "GTPase-activating protein and VPS9 domain-containing protein 1 isoform X3"; protein_id "XP_036371202.1"; exon_number "11";
NC_042998.1	Gnomon	CDS	90821817	90821913	.	-	0	gene_id "LOC115229726"; db_xref "GeneID:115229726"; gbkey "CDS"; gene "LOC115229726"; ID ""; gene_name "LOC115229726"; transcript_id "XM_036515309.1"; product "GTPase-activating protein and VPS9 domain-containing protein 1 isoform X3"; protein_id "XP_036371202.1"; exon_number "10";
NC_042998.1	Gnomon	CDS	90824452	90824556	.	-	0	gene_id "LOC115229726"; db_xref "GeneID:115229726"; gbkey "CDS"; gene "LOC115229726"; ID ""; gene_name "LOC115229726"; transcript_id "XM_036515309.1"; product "GTPase-activating protein and VPS9 domain-containing protein 1 isoform X3"; protein_id "XP_036371202.1"; exon_number "9";
NC_042998.1	Gnomon	CDS	90824690	90824832	.	-	2	gene_id "LOC115229726"; db_xref "GeneID:115229726"; gbkey "CDS"; gene "LOC115229726"; ID ""; gene_name "LOC115229726"; transcript_id "XM_036515309.1"; product "GTPase-activating protein and VPS9 domain-containing protein 1 isoform X3"; protein_id "XP_036371202.1"; exon_number "8";
NC_042998.1	Gnomon	CDS	90826107	90826382	.	-	2	gene_id "LOC115229726"; db_xref "GeneID:115229726"; gbkey "CDS"; gene "LOC115229726"; ID ""; gene_name "LOC115229726"; transcript_id "XM_036515309.1"; product "GTPase-activating protein and VPS9 domain-containing protein 1 isoform X3"; protein_id "XP_036371202.1"; exon_number "7";
NC_042998.1	Gnomon	CDS	90830783	90830915	.	-	0	gene_id "LOC115229726"; db_xref "GeneID:115229726"; gbkey "CDS"; gene "LOC115229726"; ID ""; gene_name "LOC115229726"; transcript_id "XM_036515309.1"; product "GTPase-activating protein and VPS9 domain-containing protein 1 isoform X3"; protein_id "XP_036371202.1"; exon_number "6";
NC_042998.1	Gnomon	CDS	90834392	90834555	.	-	2	gene_id "LOC115229726"; db_xref "GeneID:115229726"; gbkey "CDS"; gene "LOC115229726"; ID ""; gene_name "LOC115229726"; transcript_id "XM_036515309.1"; product "GTPase-activating protein and VPS9 domain-containing protein 1 isoform X3"; protein_id "XP_036371202.1"; exon_number "5";
NC_042998.1	Gnomon	CDS	90835186	90835375	.	-	0	gene_id "LOC115229726"; db_xref "GeneID:115229726"; gbkey "CDS"; gene "LOC115229726"; ID ""; gene_name "LOC115229726"; transcript_id "XM_036515309.1"; product "GTPase-activating protein and VPS9 domain-containing protein 1 isoform X3"; protein_id "XP_036371202.1"; exon_number "4";
NC_042998.1	Gnomon	CDS	90841275	90841406	.	-	0	gene_id "LOC115229726"; db_xref "GeneID:115229726"; gbkey "CDS"; gene "LOC115229726"; ID ""; gene_name "LOC115229726"; transcript_id "XM_036515309.1"; product "GTPase-activating protein and VPS9 domain-containing protein 1 isoform X3"; protein_id "XP_036371202.1"; exon_number "3";
NC_042998.1	Gnomon	CDS	90849592	90850710	.	-	0	gene_id "LOC115229726"; db_xref "GeneID:115229726"; gbkey "CDS"; gene "LOC115229726"; ID ""; gene_name "LOC115229726"; transcript_id "XM_036515309.1"; product "GTPase-activating protein and VPS9 domain-containing protein 1 isoform X3"; protein_id "XP_036371202.1"; exon_number "2";
NC_042998.1	Gnomon	exon	90793091	90794237	.	-	.	gene_id "LOC115229726"; db_xref "GeneID:115229726"; gbkey "mRNA"; gene "LOC115229726"; ID ""; gene_name "LOC115229726"; transcript_id "XM_036515309.1"; product "GTPase-activating protein and VPS9 domain-containing protein 1, transcript variant X3"; exon_number "21"; model_evidence "Supporting evidence includes similarity to: 4 Proteins, and 100% coverage of the annotated genomic feature by RNAseq alignments, including 14 samples with support for all annotated introns";
NC_042998.1	Gnomon	exon	90794840	90794978	.	-	.	gene_id "LOC115229726"; db_xref "GeneID:115229726"; gbkey "mRNA"; gene "LOC115229726"; ID ""; gene_name "LOC115229726"; transcript_id "XM_036515309.1"; product "GTPase-activating protein and VPS9 domain-containing protein 1, transcript variant X3"; exon_number "20"; model_evidence "Supporting evidence includes similarity to: 4 Proteins, and 100% coverage of the annotated genomic feature by RNAseq alignments, including 14 samples with support for all annotated introns";
NC_042998.1	Gnomon	exon	90797286	90797400	.	-	.	gene_id "LOC115229726"; db_xref "GeneID:115229726"; gbkey "mRNA"; gene "LOC115229726"; ID ""; gene_name "LOC115229726"; transcript_id "XM_036515309.1"; product "GTPase-activating protein and VPS9 domain-containing protein 1, transcript variant X3"; exon_number "19"; model_evidence "Supporting evidence includes similarity to: 4 Proteins, and 100% coverage of the annotated genomic feature by RNAseq alignments, including 14 samples with support for all annotated introns";
NC_042998.1	Gnomon	exon	90799107	90799173	.	-	.	gene_id "LOC115229726"; db_xref "GeneID:115229726"; gbkey "mRNA"; gene "LOC115229726"; ID ""; gene_name "LOC115229726"; transcript_id "XM_036515309.1"; product "GTPase-activating protein and VPS9 domain-containing protein 1, transcript variant X3"; exon_number "18"; model_evidence "Supporting evidence includes similarity to: 4 Proteins, and 100% coverage of the annotated genomic feature by RNAseq alignments, including 14 samples with support for all annotated introns";
NC_042998.1	Gnomon	exon	90800943	90801066	.	-	.	gene_id "LOC115229726"; db_xref "GeneID:115229726"; gbkey "mRNA"; gene "LOC115229726"; ID ""; gene_name "LOC115229726"; transcript_id "XM_036515309.1"; product "GTPase-activating protein and VPS9 domain-containing protein 1, transcript variant X3"; exon_number "17"; model_evidence "Supporting evidence includes similarity to: 4 Proteins, and 100% coverage of the annotated genomic feature by RNAseq alignments, including 14 samples with support for all annotated introns";
NC_042998.1	Gnomon	exon	90802298	90802432	.	-	.	gene_id "LOC115229726"; db_xref "GeneID:115229726"; gbkey "mRNA"; gene "LOC115229726"; ID ""; gene_name "LOC115229726"; transcript_id "XM_036515309.1"; product "GTPase-activating protein and VPS9 domain-containing protein 1, transcript variant X3"; exon_number "16"; model_evidence "Supporting evidence includes similarity to: 4 Proteins, and 100% coverage of the annotated genomic feature by RNAseq alignments, including 14 samples with support for all annotated introns";
NC_042998.1	Gnomon	exon	90803751	90804186	.	-	.	gene_id "LOC115229726"; db_xref "GeneID:115229726"; gbkey "mRNA"; gene "LOC115229726"; ID ""; gene_name "LOC115229726"; transcript_id "XM_036515309.1"; product "GTPase-activating protein and VPS9 domain-containing protein 1, transcript variant X3"; exon_number "15"; model_evidence "Supporting evidence includes similarity to: 4 Proteins, and 100% coverage of the annotated genomic feature by RNAseq alignments, including 14 samples with support for all annotated introns";
NC_042998.1	Gnomon	exon	90805534	90805641	.	-	.	gene_id "LOC115229726"; db_xref "GeneID:115229726"; gbkey "mRNA"; gene "LOC115229726"; ID ""; gene_name "LOC115229726"; transcript_id "XM_036515309.1"; product "GTPase-activating protein and VPS9 domain-containing protein 1, transcript variant X3"; exon_number "14"; model_evidence "Supporting evidence includes similarity to: 4 Proteins, and 100% coverage of the annotated genomic feature by RNAseq alignments, including 14 samples with support for all annotated introns";
NC_042998.1	Gnomon	exon	90806610	90806654	.	-	.	gene_id "LOC115229726"; db_xref "GeneID:115229726"; gbkey "mRNA"; gene "LOC115229726"; ID ""; gene_name "LOC115229726"; transcript_id "XM_036515309.1"; product "GTPase-activating protein and VPS9 domain-containing protein 1, transcript variant X3"; exon_number "13"; model_evidence "Supporting evidence includes similarity to: 4 Proteins, and 100% coverage of the annotated genomic feature by RNAseq alignments, including 14 samples with support for all annotated introns";
NC_042998.1	Gnomon	exon	90813406	90813478	.	-	.	gene_id "LOC115229726"; db_xref "GeneID:115229726"; gbkey "mRNA"; gene "LOC115229726"; ID ""; gene_name "LOC115229726"; transcript_id "XM_036515309.1"; product "GTPase-activating protein and VPS9 domain-containing protein 1, transcript variant X3"; exon_number "12"; model_evidence "Supporting evidence includes similarity to: 4 Proteins, and 100% coverage of the annotated genomic feature by RNAseq alignments, including 14 samples with support for all annotated introns";
NC_042998.1	Gnomon	exon	90820036	90820145	.	-	.	gene_id "LOC115229726"; db_xref "GeneID:115229726"; gbkey "mRNA"; gene "LOC115229726"; ID ""; gene_name "LOC115229726"; transcript_id "XM_036515309.1"; product "GTPase-activating protein and VPS9 domain-containing protein 1, transcript variant X3"; exon_number "11"; model_evidence "Supporting evidence includes similarity to: 4 Proteins, and 100% coverage of the annotated genomic feature by RNAseq alignments, including 14 samples with support for all annotated introns";
NC_042998.1	Gnomon	exon	90821817	90821913	.	-	.	gene_id "LOC115229726"; db_xref "GeneID:115229726"; gbkey "mRNA"; gene "LOC115229726"; ID ""; gene_name "LOC115229726"; transcript_id "XM_036515309.1"; product "GTPase-activating protein and VPS9 domain-containing protein 1, transcript variant X3"; exon_number "10"; model_evidence "Supporting evidence includes similarity to: 4 Proteins, and 100% coverage of the annotated genomic feature by RNAseq alignments, including 14 samples with support for all annotated introns";
NC_042998.1	Gnomon	exon	90824452	90824556	.	-	.	gene_id "LOC115229726"; db_xref "GeneID:115229726"; gbkey "mRNA"; gene "LOC115229726"; ID ""; gene_name "LOC115229726"; transcript_id "XM_036515309.1"; product "GTPase-activating protein and VPS9 domain-containing protein 1, transcript variant X3"; exon_number "9"; model_evidence "Supporting evidence includes similarity to: 4 Proteins, and 100% coverage of the annotated genomic feature by RNAseq alignments, including 14 samples with support for all annotated introns";
NC_042998.1	Gnomon	exon	90824690	90824832	.	-	.	gene_id "LOC115229726"; db_xref "GeneID:115229726"; gbkey "mRNA"; gene "LOC115229726"; ID ""; gene_name "LOC115229726"; transcript_id "XM_036515309.1"; product "GTPase-activating protein and VPS9 domain-containing protein 1, transcript variant X3"; exon_number "8"; model_evidence "Supporting evidence includes similarity to: 4 Proteins, and 100% coverage of the annotated genomic feature by RNAseq alignments, including 14 samples with support for all annotated introns";
NC_042998.1	Gnomon	exon	90826107	90826382	.	-	.	gene_id "LOC115229726"; db_xref "GeneID:115229726"; gbkey "mRNA"; gene "LOC115229726"; ID ""; gene_name "LOC115229726"; transcript_id "XM_036515309.1"; product "GTPase-activating protein and VPS9 domain-containing protein 1, transcript variant X3"; exon_number "7"; model_evidence "Supporting evidence includes similarity to: 4 Proteins, and 100% coverage of the annotated genomic feature by RNAseq alignments, including 14 samples with support for all annotated introns";
NC_042998.1	Gnomon	exon	90830783	90830915	.	-	.	gene_id "LOC115229726"; db_xref "GeneID:115229726"; gbkey "mRNA"; gene "LOC115229726"; ID ""; gene_name "LOC115229726"; transcript_id "XM_036515309.1"; product "GTPase-activating protein and VPS9 domain-containing protein 1, transcript variant X3"; exon_number "6"; model_evidence "Supporting evidence includes similarity to: 4 Proteins, and 100% coverage of the annotated genomic feature by RNAseq alignments, including 14 samples with support for all annotated introns";
NC_042998.1	Gnomon	exon	90834392	90834555	.	-	.	gene_id "LOC115229726"; db_xref "GeneID:115229726"; gbkey "mRNA"; gene "LOC115229726"; ID ""; gene_name "LOC115229726"; transcript_id "XM_036515309.1"; product "GTPase-activating protein and VPS9 domain-containing protein 1, transcript variant X3"; exon_number "5"; model_evidence "Supporting evidence includes similarity to: 4 Proteins, and 100% coverage of the annotated genomic feature by RNAseq alignments, including 14 samples with support for all annotated introns";
NC_042998.1	Gnomon	exon	90835186	90835375	.	-	.	gene_id "LOC115229726"; db_xref "GeneID:115229726"; gbkey "mRNA"; gene "LOC115229726"; ID ""; gene_name "LOC115229726"; transcript_id "XM_036515309.1"; product "GTPase-activating protein and VPS9 domain-containing protein 1, transcript variant X3"; exon_number "4"; model_evidence "Supporting evidence includes similarity to: 4 Proteins, and 100% coverage of the annotated genomic feature by RNAseq alignments, including 14 samples with support for all annotated introns";
NC_042998.1	Gnomon	exon	90841275	90841406	.	-	.	gene_id "LOC115229726"; db_xref "GeneID:115229726"; gbkey "mRNA"; gene "LOC115229726"; ID ""; gene_name "LOC115229726"; transcript_id "XM_036515309.1"; product "GTPase-activating protein and VPS9 domain-containing protein 1, transcript variant X3"; exon_number "3"; model_evidence "Supporting evidence includes similarity to: 4 Proteins, and 100% coverage of the annotated genomic feature by RNAseq alignments, including 14 samples with support for all annotated introns";
NC_042998.1	Gnomon	exon	90849592	90850791	.	-	.	gene_id "LOC115229726"; db_xref "GeneID:115229726"; gbkey "mRNA"; gene "LOC115229726"; ID ""; gene_name "LOC115229726"; transcript_id "XM_036515309.1"; product "GTPase-activating protein and VPS9 domain-containing protein 1, transcript variant X3"; exon_number "2"; model_evidence "Supporting evidence includes similarity to: 4 Proteins, and 100% coverage of the annotated genomic feature by RNAseq alignments, including 14 samples with support for all annotated introns";
NC_042998.1	Gnomon	exon	90885682	90885863	.	-	.	gene_id "LOC115229726"; db_xref "GeneID:115229726"; gbkey "mRNA"; gene "LOC115229726"; ID ""; gene_name "LOC115229726"; transcript_id "XM_036515309.1"; product "GTPase-activating protein and VPS9 domain-containing protein 1, transcript variant X3"; exon_number "1"; model_evidence "Supporting evidence includes similarity to: 4 Proteins, and 100% coverage of the annotated genomic feature by RNAseq alignments, including 14 samples with support for all annotated introns";
NC_042998.1	Gnomon	start_codon	90850708	90850710	.	-	0	gene_id "LOC115229726"; db_xref "GeneID:115229726"; gbkey "CDS"; gene "LOC115229726"; ID ""; gene_name "LOC115229726"; transcript_id "XM_036515309.1"; product "GTPase-activating protein and VPS9 domain-containing protein 1 isoform X3"; protein_id "XP_036371202.1"; exon_number "2";
NC_042998.1	Gnomon	stop_codon	90793974	90793976	.	-	0	gene_id "LOC115229726"; db_xref "GeneID:115229726"; gbkey "CDS"; gene "LOC115229726"; ID ""; gene_name "LOC115229726"; transcript_id "XM_036515309.1"; product "GTPase-activating protein and VPS9 domain-containing protein 1 isoform X3"; protein_id "XP_036371202.1"; exon_number "21";
NC_042998.1	Gnomon	gene	90779732	90794390	.	+	.	gene_id "LOC115229748"; db_xref "GeneID:115229748"; gbkey "Gene"; gene "LOC115229748"; gene_biotype "protein_coding"; ID ""; gene_name "LOC115229748";
NC_042998.1	PBRI	transcript	90780291	90794387	.	+	.	gene_id "LOC115229748"; ID ""; gene_name "LOC115229748"; transcript_id "G7295.11"; uniq_trans_id "G7295.11";
NC_042998.1	PBRI	exon	90780291	90780315	.	+	.	gene_id "LOC115229748"; ID ""; gene_name "LOC115229748"; transcript_id "G7295.11"; exon_number "1"; uniq_trans_id "G7295.11";
NC_042998.1	PBRI	exon	90786115	90786776	.	+	.	gene_id "LOC115229748"; ID ""; gene_name "LOC115229748"; transcript_id "G7295.11"; exon_number "2"; uniq_trans_id "G7295.11";
NC_042998.1	PBRI	exon	90787488	90787568	.	+	.	gene_id "LOC115229748"; ID ""; gene_name "LOC115229748"; transcript_id "G7295.11"; exon_number "3"; uniq_trans_id "G7295.11";
NC_042998.1	PBRI	exon	90788816	90788901	.	+	.	gene_id "LOC115229748"; ID ""; gene_name "LOC115229748"; transcript_id "G7295.11"; exon_number "4"; uniq_trans_id "G7295.11";
NC_042998.1	PBRI	exon	90789084	90789308	.	+	.	gene_id "LOC115229748"; ID ""; gene_name "LOC115229748"; transcript_id "G7295.11"; exon_number "5"; uniq_trans_id "G7295.11";
NC_042998.1	PBRI	exon	90791606	90791683	.	+	.	gene_id "LOC115229748"; ID ""; gene_name "LOC115229748"; transcript_id "G7295.11"; exon_number "6"; uniq_trans_id "G7295.11";
NC_042998.1	PBRI	exon	90791869	90792005	.	+	.	gene_id "LOC115229748"; ID ""; gene_name "LOC115229748"; transcript_id "G7295.11"; exon_number "7"; uniq_trans_id "G7295.11";
NC_042998.1	PBRI	exon	90792154	90794387	.	+	.	gene_id "LOC115229748"; ID ""; gene_name "LOC115229748"; transcript_id "G7295.11"; exon_number "8"; uniq_trans_id "G7295.11";
NC_042998.1	PBRI	transcript	90780293	90794387	.	+	.	gene_id "LOC115229748"; ID ""; gene_name "LOC115229748"; transcript_id "G7295.12"; uniq_trans_id "G7295.12";
NC_042998.1	PBRI	exon	90780293	90780315	.	+	.	gene_id "LOC115229748"; ID ""; gene_name "LOC115229748"; transcript_id "G7295.12"; exon_number "1"; uniq_trans_id "G7295.12";
NC_042998.1	PBRI	exon	90786115	90786329	.	+	.	gene_id "LOC115229748"; ID ""; gene_name "LOC115229748"; transcript_id "G7295.12"; exon_number "2"; uniq_trans_id "G7295.12";
NC_042998.1	PBRI	exon	90786652	90786776	.	+	.	gene_id "LOC115229748"; ID ""; gene_name "LOC115229748"; transcript_id "G7295.12"; exon_number "3"; uniq_trans_id "G7295.12";
NC_042998.1	PBRI	exon	90787488	90787568	.	+	.	gene_id "LOC115229748"; ID ""; gene_name "LOC115229748"; transcript_id "G7295.12"; exon_number "4"; uniq_trans_id "G7295.12";
NC_042998.1	PBRI	exon	90788816	90788901	.	+	.	gene_id "LOC115229748"; ID ""; gene_name "LOC115229748"; transcript_id "G7295.12"; exon_number "5"; uniq_trans_id "G7295.12";
NC_042998.1	PBRI	exon	90789084	90789308	.	+	.	gene_id "LOC115229748"; ID ""; gene_name "LOC115229748"; transcript_id "G7295.12"; exon_number "6"; uniq_trans_id "G7295.12";
NC_042998.1	PBRI	exon	90792154	90794387	.	+	.	gene_id "LOC115229748"; ID ""; gene_name "LOC115229748"; transcript_id "G7295.12"; exon_number "7"; uniq_trans_id "G7295.12";
NC_042998.1	PBRI	transcript	90780438	90794387	.	+	.	gene_id "LOC115229748"; ID ""; gene_name "LOC115229748"; transcript_id "G7295.17"; uniq_trans_id "G7295.17";
NC_042998.1	PBRI	exon	90780438	90780792	.	+	.	gene_id "LOC115229748"; ID ""; gene_name "LOC115229748"; transcript_id "G7295.17"; exon_number "1"; uniq_trans_id "G7295.17";
NC_042998.1	PBRI	exon	90786115	90786329	.	+	.	gene_id "LOC115229748"; ID ""; gene_name "LOC115229748"; transcript_id "G7295.17"; exon_number "2"; uniq_trans_id "G7295.17";
NC_042998.1	PBRI	exon	90786652	90786776	.	+	.	gene_id "LOC115229748"; ID ""; gene_name "LOC115229748"; transcript_id "G7295.17"; exon_number "3"; uniq_trans_id "G7295.17";
NC_042998.1	PBRI	exon	90788816	90788901	.	+	.	gene_id "LOC115229748"; ID ""; gene_name "LOC115229748"; transcript_id "G7295.17"; exon_number "4"; uniq_trans_id "G7295.17";
NC_042998.1	PBRI	exon	90789084	90789308	.	+	.	gene_id "LOC115229748"; ID ""; gene_name "LOC115229748"; transcript_id "G7295.17"; exon_number "5"; uniq_trans_id "G7295.17";
NC_042998.1	PBRI	exon	90791606	90791683	.	+	.	gene_id "LOC115229748"; ID ""; gene_name "LOC115229748"; transcript_id "G7295.17"; exon_number "6"; uniq_trans_id "G7295.17";
NC_042998.1	PBRI	exon	90791869	90792005	.	+	.	gene_id "LOC115229748"; ID ""; gene_name "LOC115229748"; transcript_id "G7295.17"; exon_number "7"; uniq_trans_id "G7295.17";
NC_042998.1	PBRI	exon	90792154	90794387	.	+	.	gene_id "LOC115229748"; ID ""; gene_name "LOC115229748"; transcript_id "G7295.17"; exon_number "8"; uniq_trans_id "G7295.17";
NC_042998.1	Gnomon	transcript	90779733	90794390	.	+	.	gene_id "LOC115229748"; ID "XM_029800053.2"; gene_name "LOC115229748"; transcript_id "XM_029800053.2";
NC_042998.1	Gnomon	CDS	90786133	90786329	.	+	0	gene_id "LOC115229748"; db_xref "GeneID:115229748"; gbkey "CDS"; gene "LOC115229748"; ID ""; gene_name "LOC115229748"; transcript_id "XM_029800053.2"; product "lariat debranching enzyme-like isoform X1"; protein_id "XP_029655913.1"; exon_number "2";
NC_042998.1	Gnomon	CDS	90786652	90786776	.	+	1	gene_id "LOC115229748"; db_xref "GeneID:115229748"; gbkey "CDS"; gene "LOC115229748"; ID ""; gene_name "LOC115229748"; transcript_id "XM_029800053.2"; product "lariat debranching enzyme-like isoform X1"; protein_id "XP_029655913.1"; exon_number "3";
NC_042998.1	Gnomon	CDS	90787488	90787568	.	+	2	gene_id "LOC115229748"; db_xref "GeneID:115229748"; gbkey "CDS"; gene "LOC115229748"; ID ""; gene_name "LOC115229748"; transcript_id "XM_029800053.2"; product "lariat debranching enzyme-like isoform X1"; protein_id "XP_029655913.1"; exon_number "4";
NC_042998.1	Gnomon	CDS	90788816	90788901	.	+	2	gene_id "LOC115229748"; db_xref "GeneID:115229748"; gbkey "CDS"; gene "LOC115229748"; ID ""; gene_name "LOC115229748"; transcript_id "XM_029800053.2"; product "lariat debranching enzyme-like isoform X1"; protein_id "XP_029655913.1"; exon_number "5";
NC_042998.1	Gnomon	CDS	90789084	90789308	.	+	0	gene_id "LOC115229748"; db_xref "GeneID:115229748"; gbkey "CDS"; gene "LOC115229748"; ID ""; gene_name "LOC115229748"; transcript_id "XM_029800053.2"; product "lariat debranching enzyme-like isoform X1"; protein_id "XP_029655913.1"; exon_number "6";
NC_042998.1	Gnomon	CDS	90791606	90791683	.	+	0	gene_id "LOC115229748"; db_xref "GeneID:115229748"; gbkey "CDS"; gene "LOC115229748"; ID ""; gene_name "LOC115229748"; transcript_id "XM_029800053.2"; product "lariat debranching enzyme-like isoform X1"; protein_id "XP_029655913.1"; exon_number "7";
NC_042998.1	Gnomon	CDS	90791869	90792005	.	+	0	gene_id "LOC115229748"; db_xref "GeneID:115229748"; gbkey "CDS"; gene "LOC115229748"; ID ""; gene_name "LOC115229748"; transcript_id "XM_029800053.2"; product "lariat debranching enzyme-like isoform X1"; protein_id "XP_029655913.1"; exon_number "8";
NC_042998.1	Gnomon	CDS	90792154	90792682	.	+	1	gene_id "LOC115229748"; db_xref "GeneID:115229748"; gbkey "CDS"; gene "LOC115229748"; ID ""; gene_name "LOC115229748"; transcript_id "XM_029800053.2"; product "lariat debranching enzyme-like isoform X1"; protein_id "XP_029655913.1"; exon_number "9";
NC_042998.1	Gnomon	exon	90779733	90780315	.	+	.	gene_id "LOC115229748"; db_xref "GeneID:115229748"; gbkey "mRNA"; gene "LOC115229748"; ID ""; gene_name "LOC115229748"; transcript_id "XM_029800053.2"; product "lariat debranching enzyme-like, transcript variant X1"; exon_number "1"; model_evidence "Supporting evidence includes similarity to: 5 Proteins, and 100% coverage of the annotated genomic feature by RNAseq alignments, including 40 samples with support for all annotated introns";
NC_042998.1	Gnomon	exon	90786115	90786329	.	+	.	gene_id "LOC115229748"; db_xref "GeneID:115229748"; gbkey "mRNA"; gene "LOC115229748"; ID ""; gene_name "LOC115229748"; transcript_id "XM_029800053.2"; product "lariat debranching enzyme-like, transcript variant X1"; exon_number "2"; model_evidence "Supporting evidence includes similarity to: 5 Proteins, and 100% coverage of the annotated genomic feature by RNAseq alignments, including 40 samples with support for all annotated introns";
NC_042998.1	Gnomon	exon	90786652	90786776	.	+	.	gene_id "LOC115229748"; db_xref "GeneID:115229748"; gbkey "mRNA"; gene "LOC115229748"; ID ""; gene_name "LOC115229748"; transcript_id "XM_029800053.2"; product "lariat debranching enzyme-like, transcript variant X1"; exon_number "3"; model_evidence "Supporting evidence includes similarity to: 5 Proteins, and 100% coverage of the annotated genomic feature by RNAseq alignments, including 40 samples with support for all annotated introns";
NC_042998.1	Gnomon	exon	90787488	90787568	.	+	.	gene_id "LOC115229748"; db_xref "GeneID:115229748"; gbkey "mRNA"; gene "LOC115229748"; ID ""; gene_name "LOC115229748"; transcript_id "XM_029800053.2"; product "lariat debranching enzyme-like, transcript variant X1"; exon_number "4"; model_evidence "Supporting evidence includes similarity to: 5 Proteins, and 100% coverage of the annotated genomic feature by RNAseq alignments, including 40 samples with support for all annotated introns";
NC_042998.1	Gnomon	exon	90788816	90788901	.	+	.	gene_id "LOC115229748"; db_xref "GeneID:115229748"; gbkey "mRNA"; gene "LOC115229748"; ID ""; gene_name "LOC115229748"; transcript_id "XM_029800053.2"; product "lariat debranching enzyme-like, transcript variant X1"; exon_number "5"; model_evidence "Supporting evidence includes similarity to: 5 Proteins, and 100% coverage of the annotated genomic feature by RNAseq alignments, including 40 samples with support for all annotated introns";
NC_042998.1	Gnomon	exon	90789084	90789308	.	+	.	gene_id "LOC115229748"; db_xref "GeneID:115229748"; gbkey "mRNA"; gene "LOC115229748"; ID ""; gene_name "LOC115229748"; transcript_id "XM_029800053.2"; product "lariat debranching enzyme-like, transcript variant X1"; exon_number "6"; model_evidence "Supporting evidence includes similarity to: 5 Proteins, and 100% coverage of the annotated genomic feature by RNAseq alignments, including 40 samples with support for all annotated introns";
NC_042998.1	Gnomon	exon	90791606	90791683	.	+	.	gene_id "LOC115229748"; db_xref "GeneID:115229748"; gbkey "mRNA"; gene "LOC115229748"; ID ""; gene_name "LOC115229748"; transcript_id "XM_029800053.2"; product "lariat debranching enzyme-like, transcript variant X1"; exon_number "7"; model_evidence "Supporting evidence includes similarity to: 5 Proteins, and 100% coverage of the annotated genomic feature by RNAseq alignments, including 40 samples with support for all annotated introns";
NC_042998.1	Gnomon	exon	90791869	90792005	.	+	.	gene_id "LOC115229748"; db_xref "GeneID:115229748"; gbkey "mRNA"; gene "LOC115229748"; ID ""; gene_name "LOC115229748"; transcript_id "XM_029800053.2"; product "lariat debranching enzyme-like, transcript variant X1"; exon_number "8"; model_evidence "Supporting evidence includes similarity to: 5 Proteins, and 100% coverage of the annotated genomic feature by RNAseq alignments, including 40 samples with support for all annotated introns";
NC_042998.1	Gnomon	exon	90792154	90794390	.	+	.	gene_id "LOC115229748"; db_xref "GeneID:115229748"; gbkey "mRNA"; gene "LOC115229748"; ID ""; gene_name "LOC115229748"; transcript_id "XM_029800053.2"; product "lariat debranching enzyme-like, transcript variant X1"; exon_number "9"; model_evidence "Supporting evidence includes similarity to: 5 Proteins, and 100% coverage of the annotated genomic feature by RNAseq alignments, including 40 samples with support for all annotated introns";
NC_042998.1	Gnomon	start_codon	90786133	90786135	.	+	0	gene_id "LOC115229748"; db_xref "GeneID:115229748"; gbkey "CDS"; gene "LOC115229748"; ID ""; gene_name "LOC115229748"; transcript_id "XM_029800053.2"; product "lariat debranching enzyme-like isoform X1"; protein_id "XP_029655913.1"; exon_number "2";
NC_042998.1	Gnomon	stop_codon	90792683	90792685	.	+	0	gene_id "LOC115229748"; db_xref "GeneID:115229748"; gbkey "CDS"; gene "LOC115229748"; ID ""; gene_name "LOC115229748"; transcript_id "XM_029800053.2"; product "lariat debranching enzyme-like isoform X1"; protein_id "XP_029655913.1"; exon_number "9";
NC_042998.1	Gnomon	transcript	90780515	90794390	.	+	.	gene_id "LOC115229748"; ID "XM_029800061.2"; gene_name "LOC115229748"; transcript_id "XM_029800061.2";
NC_042998.1	Gnomon	CDS	90786133	90786329	.	+	0	gene_id "LOC115229748"; db_xref "GeneID:115229748"; gbkey "CDS"; gene "LOC115229748"; ID ""; gene_name "LOC115229748"; transcript_id "XM_029800061.2"; product "lariat debranching enzyme-like isoform X1"; protein_id "XP_029655921.1"; exon_number "2";
NC_042998.1	Gnomon	CDS	90786652	90786776	.	+	1	gene_id "LOC115229748"; db_xref "GeneID:115229748"; gbkey "CDS"; gene "LOC115229748"; ID ""; gene_name "LOC115229748"; transcript_id "XM_029800061.2"; product "lariat debranching enzyme-like isoform X1"; protein_id "XP_029655921.1"; exon_number "3";
NC_042998.1	Gnomon	CDS	90787488	90787568	.	+	2	gene_id "LOC115229748"; db_xref "GeneID:115229748"; gbkey "CDS"; gene "LOC115229748"; ID ""; gene_name "LOC115229748"; transcript_id "XM_029800061.2"; product "lariat debranching enzyme-like isoform X1"; protein_id "XP_029655921.1"; exon_number "4";
NC_042998.1	Gnomon	CDS	90788816	90788901	.	+	2	gene_id "LOC115229748"; db_xref "GeneID:115229748"; gbkey "CDS"; gene "LOC115229748"; ID ""; gene_name "LOC115229748"; transcript_id "XM_029800061.2"; product "lariat debranching enzyme-like isoform X1"; protein_id "XP_029655921.1"; exon_number "5";
NC_042998.1	Gnomon	CDS	90789084	90789308	.	+	0	gene_id "LOC115229748"; db_xref "GeneID:115229748"; gbkey "CDS"; gene "LOC115229748"; ID ""; gene_name "LOC115229748"; transcript_id "XM_029800061.2"; product "lariat debranching enzyme-like isoform X1"; protein_id "XP_029655921.1"; exon_number "6";
NC_042998.1	Gnomon	CDS	90791606	90791683	.	+	0	gene_id "LOC115229748"; db_xref "GeneID:115229748"; gbkey "CDS"; gene "LOC115229748"; ID ""; gene_name "LOC115229748"; transcript_id "XM_029800061.2"; product "lariat debranching enzyme-like isoform X1"; protein_id "XP_029655921.1"; exon_number "7";
NC_042998.1	Gnomon	CDS	90791869	90792005	.	+	0	gene_id "LOC115229748"; db_xref "GeneID:115229748"; gbkey "CDS"; gene "LOC115229748"; ID ""; gene_name "LOC115229748"; transcript_id "XM_029800061.2"; product "lariat debranching enzyme-like isoform X1"; protein_id "XP_029655921.1"; exon_number "8";
NC_042998.1	Gnomon	CDS	90792154	90792682	.	+	1	gene_id "LOC115229748"; db_xref "GeneID:115229748"; gbkey "CDS"; gene "LOC115229748"; ID ""; gene_name "LOC115229748"; transcript_id "XM_029800061.2"; product "lariat debranching enzyme-like isoform X1"; protein_id "XP_029655921.1"; exon_number "9";
NC_042998.1	Gnomon	exon	90780515	90780792	.	+	.	gene_id "LOC115229748"; db_xref "GeneID:115229748"; gbkey "mRNA"; gene "LOC115229748"; ID ""; gene_name "LOC115229748"; transcript_id "XM_029800061.2"; product "lariat debranching enzyme-like, transcript variant X2"; exon_number "1"; model_evidence "Supporting evidence includes similarity to: 5 Proteins, and 100% coverage of the annotated genomic feature by RNAseq alignments, including 19 samples with support for all annotated introns";
NC_042998.1	Gnomon	exon	90786115	90786329	.	+	.	gene_id "LOC115229748"; db_xref "GeneID:115229748"; gbkey "mRNA"; gene "LOC115229748"; ID ""; gene_name "LOC115229748"; transcript_id "XM_029800061.2"; product "lariat debranching enzyme-like, transcript variant X2"; exon_number "2"; model_evidence "Supporting evidence includes similarity to: 5 Proteins, and 100% coverage of the annotated genomic feature by RNAseq alignments, including 19 samples with support for all annotated introns";
NC_042998.1	Gnomon	exon	90786652	90786776	.	+	.	gene_id "LOC115229748"; db_xref "GeneID:115229748"; gbkey "mRNA"; gene "LOC115229748"; ID ""; gene_name "LOC115229748"; transcript_id "XM_029800061.2"; product "lariat debranching enzyme-like, transcript variant X2"; exon_number "3"; model_evidence "Supporting evidence includes similarity to: 5 Proteins, and 100% coverage of the annotated genomic feature by RNAseq alignments, including 19 samples with support for all annotated introns";
NC_042998.1	Gnomon	exon	90787488	90787568	.	+	.	gene_id "LOC115229748"; db_xref "GeneID:115229748"; gbkey "mRNA"; gene "LOC115229748"; ID ""; gene_name "LOC115229748"; transcript_id "XM_029800061.2"; product "lariat debranching enzyme-like, transcript variant X2"; exon_number "4"; model_evidence "Supporting evidence includes similarity to: 5 Proteins, and 100% coverage of the annotated genomic feature by RNAseq alignments, including 19 samples with support for all annotated introns";
NC_042998.1	Gnomon	exon	90788816	90788901	.	+	.	gene_id "LOC115229748"; db_xref "GeneID:115229748"; gbkey "mRNA"; gene "LOC115229748"; ID ""; gene_name "LOC115229748"; transcript_id "XM_029800061.2"; product "lariat debranching enzyme-like, transcript variant X2"; exon_number "5"; model_evidence "Supporting evidence includes similarity to: 5 Proteins, and 100% coverage of the annotated genomic feature by RNAseq alignments, including 19 samples with support for all annotated introns";
NC_042998.1	Gnomon	exon	90789084	90789308	.	+	.	gene_id "LOC115229748"; db_xref "GeneID:115229748"; gbkey "mRNA"; gene "LOC115229748"; ID ""; gene_name "LOC115229748"; transcript_id "XM_029800061.2"; product "lariat debranching enzyme-like, transcript variant X2"; exon_number "6"; model_evidence "Supporting evidence includes similarity to: 5 Proteins, and 100% coverage of the annotated genomic feature by RNAseq alignments, including 19 samples with support for all annotated introns";
NC_042998.1	Gnomon	exon	90791606	90791683	.	+	.	gene_id "LOC115229748"; db_xref "GeneID:115229748"; gbkey "mRNA"; gene "LOC115229748"; ID ""; gene_name "LOC115229748"; transcript_id "XM_029800061.2"; product "lariat debranching enzyme-like, transcript variant X2"; exon_number "7"; model_evidence "Supporting evidence includes similarity to: 5 Proteins, and 100% coverage of the annotated genomic feature by RNAseq alignments, including 19 samples with support for all annotated introns";
NC_042998.1	Gnomon	exon	90791869	90792005	.	+	.	gene_id "LOC115229748"; db_xref "GeneID:115229748"; gbkey "mRNA"; gene "LOC115229748"; ID ""; gene_name "LOC115229748"; transcript_id "XM_029800061.2"; product "lariat debranching enzyme-like, transcript variant X2"; exon_number "8"; model_evidence "Supporting evidence includes similarity to: 5 Proteins, and 100% coverage of the annotated genomic feature by RNAseq alignments, including 19 samples with support for all annotated introns";
NC_042998.1	Gnomon	exon	90792154	90794390	.	+	.	gene_id "LOC115229748"; db_xref "GeneID:115229748"; gbkey "mRNA"; gene "LOC115229748"; ID ""; gene_name "LOC115229748"; transcript_id "XM_029800061.2"; product "lariat debranching enzyme-like, transcript variant X2"; exon_number "9"; model_evidence "Supporting evidence includes similarity to: 5 Proteins, and 100% coverage of the annotated genomic feature by RNAseq alignments, including 19 samples with support for all annotated introns";
NC_042998.1	Gnomon	start_codon	90786133	90786135	.	+	0	gene_id "LOC115229748"; db_xref "GeneID:115229748"; gbkey "CDS"; gene "LOC115229748"; ID ""; gene_name "LOC115229748"; transcript_id "XM_029800061.2"; product "lariat debranching enzyme-like isoform X1"; protein_id "XP_029655921.1"; exon_number "2";
NC_042998.1	Gnomon	stop_codon	90792683	90792685	.	+	0	gene_id "LOC115229748"; db_xref "GeneID:115229748"; gbkey "CDS"; gene "LOC115229748"; ID ""; gene_name "LOC115229748"; transcript_id "XM_029800061.2"; product "lariat debranching enzyme-like isoform X1"; protein_id "XP_029655921.1"; exon_number "9";
NC_042998.1	Gnomon	transcript	90779732	90794390	.	+	.	gene_id "LOC115229748"; ID "XM_029800064.2"; gene_name "LOC115229748"; transcript_id "XM_029800064.2";
NC_042998.1	Gnomon	CDS	90786133	90786329	.	+	0	gene_id "LOC115229748"; db_xref "GeneID:115229748"; gbkey "CDS"; gene "LOC115229748"; ID ""; gene_name "LOC115229748"; transcript_id "XM_029800064.2"; product "lariat debranching enzyme-like isoform X2"; protein_id "XP_029655924.1"; exon_number "2";
NC_042998.1	Gnomon	CDS	90786652	90786776	.	+	1	gene_id "LOC115229748"; db_xref "GeneID:115229748"; gbkey "CDS"; gene "LOC115229748"; ID ""; gene_name "LOC115229748"; transcript_id "XM_029800064.2"; product "lariat debranching enzyme-like isoform X2"; protein_id "XP_029655924.1"; exon_number "3";
NC_042998.1	Gnomon	CDS	90788816	90788901	.	+	2	gene_id "LOC115229748"; db_xref "GeneID:115229748"; gbkey "CDS"; gene "LOC115229748"; ID ""; gene_name "LOC115229748"; transcript_id "XM_029800064.2"; product "lariat debranching enzyme-like isoform X2"; protein_id "XP_029655924.1"; exon_number "4";
NC_042998.1	Gnomon	CDS	90789084	90789308	.	+	0	gene_id "LOC115229748"; db_xref "GeneID:115229748"; gbkey "CDS"; gene "LOC115229748"; ID ""; gene_name "LOC115229748"; transcript_id "XM_029800064.2"; product "lariat debranching enzyme-like isoform X2"; protein_id "XP_029655924.1"; exon_number "5";
NC_042998.1	Gnomon	CDS	90791606	90791683	.	+	0	gene_id "LOC115229748"; db_xref "GeneID:115229748"; gbkey "CDS"; gene "LOC115229748"; ID ""; gene_name "LOC115229748"; transcript_id "XM_029800064.2"; product "lariat debranching enzyme-like isoform X2"; protein_id "XP_029655924.1"; exon_number "6";
NC_042998.1	Gnomon	CDS	90791869	90792005	.	+	0	gene_id "LOC115229748"; db_xref "GeneID:115229748"; gbkey "CDS"; gene "LOC115229748"; ID ""; gene_name "LOC115229748"; transcript_id "XM_029800064.2"; product "lariat debranching enzyme-like isoform X2"; protein_id "XP_029655924.1"; exon_number "7";
NC_042998.1	Gnomon	CDS	90792154	90792682	.	+	1	gene_id "LOC115229748"; db_xref "GeneID:115229748"; gbkey "CDS"; gene "LOC115229748"; ID ""; gene_name "LOC115229748"; transcript_id "XM_029800064.2"; product "lariat debranching enzyme-like isoform X2"; protein_id "XP_029655924.1"; exon_number "8";
NC_042998.1	Gnomon	exon	90779732	90780315	.	+	.	gene_id "LOC115229748"; db_xref "GeneID:115229748"; gbkey "mRNA"; gene "LOC115229748"; ID ""; gene_name "LOC115229748"; transcript_id "XM_029800064.2"; product "lariat debranching enzyme-like, transcript variant X4"; exon_number "1"; model_evidence "Supporting evidence includes similarity to: 1 Protein, and 100% coverage of the annotated genomic feature by RNAseq alignments, including 32 samples with support for all annotated introns";
NC_042998.1	Gnomon	exon	90786115	90786329	.	+	.	gene_id "LOC115229748"; db_xref "GeneID:115229748"; gbkey "mRNA"; gene "LOC115229748"; ID ""; gene_name "LOC115229748"; transcript_id "XM_029800064.2"; product "lariat debranching enzyme-like, transcript variant X4"; exon_number "2"; model_evidence "Supporting evidence includes similarity to: 1 Protein, and 100% coverage of the annotated genomic feature by RNAseq alignments, including 32 samples with support for all annotated introns";
NC_042998.1	Gnomon	exon	90786652	90786776	.	+	.	gene_id "LOC115229748"; db_xref "GeneID:115229748"; gbkey "mRNA"; gene "LOC115229748"; ID ""; gene_name "LOC115229748"; transcript_id "XM_029800064.2"; product "lariat debranching enzyme-like, transcript variant X4"; exon_number "3"; model_evidence "Supporting evidence includes similarity to: 1 Protein, and 100% coverage of the annotated genomic feature by RNAseq alignments, including 32 samples with support for all annotated introns";
NC_042998.1	Gnomon	exon	90788816	90788901	.	+	.	gene_id "LOC115229748"; db_xref "GeneID:115229748"; gbkey "mRNA"; gene "LOC115229748"; ID ""; gene_name "LOC115229748"; transcript_id "XM_029800064.2"; product "lariat debranching enzyme-like, transcript variant X4"; exon_number "4"; model_evidence "Supporting evidence includes similarity to: 1 Protein, and 100% coverage of the annotated genomic feature by RNAseq alignments, including 32 samples with support for all annotated introns";
NC_042998.1	Gnomon	exon	90789084	90789308	.	+	.	gene_id "LOC115229748"; db_xref "GeneID:115229748"; gbkey "mRNA"; gene "LOC115229748"; ID ""; gene_name "LOC115229748"; transcript_id "XM_029800064.2"; product "lariat debranching enzyme-like, transcript variant X4"; exon_number "5"; model_evidence "Supporting evidence includes similarity to: 1 Protein, and 100% coverage of the annotated genomic feature by RNAseq alignments, including 32 samples with support for all annotated introns";
NC_042998.1	Gnomon	exon	90791606	90791683	.	+	.	gene_id "LOC115229748"; db_xref "GeneID:115229748"; gbkey "mRNA"; gene "LOC115229748"; ID ""; gene_name "LOC115229748"; transcript_id "XM_029800064.2"; product "lariat debranching enzyme-like, transcript variant X4"; exon_number "6"; model_evidence "Supporting evidence includes similarity to: 1 Protein, and 100% coverage of the annotated genomic feature by RNAseq alignments, including 32 samples with support for all annotated introns";
NC_042998.1	Gnomon	exon	90791869	90792005	.	+	.	gene_id "LOC115229748"; db_xref "GeneID:115229748"; gbkey "mRNA"; gene "LOC115229748"; ID ""; gene_name "LOC115229748"; transcript_id "XM_029800064.2"; product "lariat debranching enzyme-like, transcript variant X4"; exon_number "7"; model_evidence "Supporting evidence includes similarity to: 1 Protein, and 100% coverage of the annotated genomic feature by RNAseq alignments, including 32 samples with support for all annotated introns";
NC_042998.1	Gnomon	exon	90792154	90794390	.	+	.	gene_id "LOC115229748"; db_xref "GeneID:115229748"; gbkey "mRNA"; gene "LOC115229748"; ID ""; gene_name "LOC115229748"; transcript_id "XM_029800064.2"; product "lariat debranching enzyme-like, transcript variant X4"; exon_number "8"; model_evidence "Supporting evidence includes similarity to: 1 Protein, and 100% coverage of the annotated genomic feature by RNAseq alignments, including 32 samples with support for all annotated introns";
NC_042998.1	Gnomon	start_codon	90786133	90786135	.	+	0	gene_id "LOC115229748"; db_xref "GeneID:115229748"; gbkey "CDS"; gene "LOC115229748"; ID ""; gene_name "LOC115229748"; transcript_id "XM_029800064.2"; product "lariat debranching enzyme-like isoform X2"; protein_id "XP_029655924.1"; exon_number "2";
NC_042998.1	Gnomon	stop_codon	90792683	90792685	.	+	0	gene_id "LOC115229748"; db_xref "GeneID:115229748"; gbkey "CDS"; gene "LOC115229748"; ID ""; gene_name "LOC115229748"; transcript_id "XM_029800064.2"; product "lariat debranching enzyme-like isoform X2"; protein_id "XP_029655924.1"; exon_number "8";
NC_042998.1	Gnomon	transcript	90781336	90794390	.	+	.	gene_id "LOC115229748"; ID "XM_036515343.1"; gene_name "LOC115229748"; transcript_id "XM_036515343.1";
NC_042998.1	Gnomon	CDS	90786133	90786329	.	+	0	gene_id "LOC115229748"; db_xref "GeneID:115229748"; gbkey "CDS"; gene "LOC115229748"; ID ""; gene_name "LOC115229748"; transcript_id "XM_036515343.1"; product "lariat debranching enzyme-like isoform X1"; protein_id "XP_036371236.1"; exon_number "2";
NC_042998.1	Gnomon	CDS	90786652	90786776	.	+	1	gene_id "LOC115229748"; db_xref "GeneID:115229748"; gbkey "CDS"; gene "LOC115229748"; ID ""; gene_name "LOC115229748"; transcript_id "XM_036515343.1"; product "lariat debranching enzyme-like isoform X1"; protein_id "XP_036371236.1"; exon_number "3";
NC_042998.1	Gnomon	CDS	90787488	90787568	.	+	2	gene_id "LOC115229748"; db_xref "GeneID:115229748"; gbkey "CDS"; gene "LOC115229748"; ID ""; gene_name "LOC115229748"; transcript_id "XM_036515343.1"; product "lariat debranching enzyme-like isoform X1"; protein_id "XP_036371236.1"; exon_number "4";
NC_042998.1	Gnomon	CDS	90788816	90788901	.	+	2	gene_id "LOC115229748"; db_xref "GeneID:115229748"; gbkey "CDS"; gene "LOC115229748"; ID ""; gene_name "LOC115229748"; transcript_id "XM_036515343.1"; product "lariat debranching enzyme-like isoform X1"; protein_id "XP_036371236.1"; exon_number "5";
NC_042998.1	Gnomon	CDS	90789084	90789308	.	+	0	gene_id "LOC115229748"; db_xref "GeneID:115229748"; gbkey "CDS"; gene "LOC115229748"; ID ""; gene_name "LOC115229748"; transcript_id "XM_036515343.1"; product "lariat debranching enzyme-like isoform X1"; protein_id "XP_036371236.1"; exon_number "6";
NC_042998.1	Gnomon	CDS	90791606	90791683	.	+	0	gene_id "LOC115229748"; db_xref "GeneID:115229748"; gbkey "CDS"; gene "LOC115229748"; ID ""; gene_name "LOC115229748"; transcript_id "XM_036515343.1"; product "lariat debranching enzyme-like isoform X1"; protein_id "XP_036371236.1"; exon_number "7";
NC_042998.1	Gnomon	CDS	90791869	90792005	.	+	0	gene_id "LOC115229748"; db_xref "GeneID:115229748"; gbkey "CDS"; gene "LOC115229748"; ID ""; gene_name "LOC115229748"; transcript_id "XM_036515343.1"; product "lariat debranching enzyme-like isoform X1"; protein_id "XP_036371236.1"; exon_number "8";
NC_042998.1	Gnomon	CDS	90792154	90792682	.	+	1	gene_id "LOC115229748"; db_xref "GeneID:115229748"; gbkey "CDS"; gene "LOC115229748"; ID ""; gene_name "LOC115229748"; transcript_id "XM_036515343.1"; product "lariat debranching enzyme-like isoform X1"; protein_id "XP_036371236.1"; exon_number "9";
NC_042998.1	Gnomon	exon	90781336	90781352	.	+	.	gene_id "LOC115229748"; db_xref "GeneID:115229748"; gbkey "mRNA"; gene "LOC115229748"; ID ""; gene_name "LOC115229748"; transcript_id "XM_036515343.1"; product "lariat debranching enzyme-like, transcript variant X3"; exon_number "1"; model_evidence "Supporting evidence includes similarity to: 5 Proteins, and 100% coverage of the annotated genomic feature by RNAseq alignments, including 1 sample with support for all annotated introns";
NC_042998.1	Gnomon	exon	90786115	90786329	.	+	.	gene_id "LOC115229748"; db_xref "GeneID:115229748"; gbkey "mRNA"; gene "LOC115229748"; ID ""; gene_name "LOC115229748"; transcript_id "XM_036515343.1"; product "lariat debranching enzyme-like, transcript variant X3"; exon_number "2"; model_evidence "Supporting evidence includes similarity to: 5 Proteins, and 100% coverage of the annotated genomic feature by RNAseq alignments, including 1 sample with support for all annotated introns";
NC_042998.1	Gnomon	exon	90786652	90786776	.	+	.	gene_id "LOC115229748"; db_xref "GeneID:115229748"; gbkey "mRNA"; gene "LOC115229748"; ID ""; gene_name "LOC115229748"; transcript_id "XM_036515343.1"; product "lariat debranching enzyme-like, transcript variant X3"; exon_number "3"; model_evidence "Supporting evidence includes similarity to: 5 Proteins, and 100% coverage of the annotated genomic feature by RNAseq alignments, including 1 sample with support for all annotated introns";
NC_042998.1	Gnomon	exon	90787488	90787568	.	+	.	gene_id "LOC115229748"; db_xref "GeneID:115229748"; gbkey "mRNA"; gene "LOC115229748"; ID ""; gene_name "LOC115229748"; transcript_id "XM_036515343.1"; product "lariat debranching enzyme-like, transcript variant X3"; exon_number "4"; model_evidence "Supporting evidence includes similarity to: 5 Proteins, and 100% coverage of the annotated genomic feature by RNAseq alignments, including 1 sample with support for all annotated introns";
NC_042998.1	Gnomon	exon	90788816	90788901	.	+	.	gene_id "LOC115229748"; db_xref "GeneID:115229748"; gbkey "mRNA"; gene "LOC115229748"; ID ""; gene_name "LOC115229748"; transcript_id "XM_036515343.1"; product "lariat debranching enzyme-like, transcript variant X3"; exon_number "5"; model_evidence "Supporting evidence includes similarity to: 5 Proteins, and 100% coverage of the annotated genomic feature by RNAseq alignments, including 1 sample with support for all annotated introns";
NC_042998.1	Gnomon	exon	90789084	90789308	.	+	.	gene_id "LOC115229748"; db_xref "GeneID:115229748"; gbkey "mRNA"; gene "LOC115229748"; ID ""; gene_name "LOC115229748"; transcript_id "XM_036515343.1"; product "lariat debranching enzyme-like, transcript variant X3"; exon_number "6"; model_evidence "Supporting evidence includes similarity to: 5 Proteins, and 100% coverage of the annotated genomic feature by RNAseq alignments, including 1 sample with support for all annotated introns";
NC_042998.1	Gnomon	exon	90791606	90791683	.	+	.	gene_id "LOC115229748"; db_xref "GeneID:115229748"; gbkey "mRNA"; gene "LOC115229748"; ID ""; gene_name "LOC115229748"; transcript_id "XM_036515343.1"; product "lariat debranching enzyme-like, transcript variant X3"; exon_number "7"; model_evidence "Supporting evidence includes similarity to: 5 Proteins, and 100% coverage of the annotated genomic feature by RNAseq alignments, including 1 sample with support for all annotated introns";
NC_042998.1	Gnomon	exon	90791869	90792005	.	+	.	gene_id "LOC115229748"; db_xref "GeneID:115229748"; gbkey "mRNA"; gene "LOC115229748"; ID ""; gene_name "LOC115229748"; transcript_id "XM_036515343.1"; product "lariat debranching enzyme-like, transcript variant X3"; exon_number "8"; model_evidence "Supporting evidence includes similarity to: 5 Proteins, and 100% coverage of the annotated genomic feature by RNAseq alignments, including 1 sample with support for all annotated introns";
NC_042998.1	Gnomon	exon	90792154	90794390	.	+	.	gene_id "LOC115229748"; db_xref "GeneID:115229748"; gbkey "mRNA"; gene "LOC115229748"; ID ""; gene_name "LOC115229748"; transcript_id "XM_036515343.1"; product "lariat debranching enzyme-like, transcript variant X3"; exon_number "9"; model_evidence "Supporting evidence includes similarity to: 5 Proteins, and 100% coverage of the annotated genomic feature by RNAseq alignments, including 1 sample with support for all annotated introns";
NC_042998.1	Gnomon	start_codon	90786133	90786135	.	+	0	gene_id "LOC115229748"; db_xref "GeneID:115229748"; gbkey "CDS"; gene "LOC115229748"; ID ""; gene_name "LOC115229748"; transcript_id "XM_036515343.1"; product "lariat debranching enzyme-like isoform X1"; protein_id "XP_036371236.1"; exon_number "2";
NC_042998.1	Gnomon	stop_codon	90792683	90792685	.	+	0	gene_id "LOC115229748"; db_xref "GeneID:115229748"; gbkey "CDS"; gene "LOC115229748"; ID ""; gene_name "LOC115229748"; transcript_id "XM_036515343.1"; product "lariat debranching enzyme-like isoform X1"; protein_id "XP_036371236.1"; exon_number "9";
NC_042998.1	Gnomon	gene	204647489	204721501	.	+	.	gene_id "LOC115229772"; db_xref "GeneID:115229772"; gbkey "Gene"; gene "LOC115229772"; gene_biotype "protein_coding"; ID ""; gene_name "LOC115229772";
NC_042998.1	Gnomon~FLAMseq	transcript	204647489	204721501	.	+	.	gene_id "LOC115229772"; ID "XM_029800071.2"; gene_name "LOC115229772"; transcript_id "FLAMseq_ext~XM_029800071.2"; three_prime_ext "10826";
NC_042998.1	Gnomon~FLAMseq	exon	204647489	204647724	.	+	.	gene_id "LOC115229772"; db_xref "GeneID:115229772"; gbkey "mRNA"; gene "LOC115229772"; ID ""; gene_name "LOC115229772"; transcript_id "FLAMseq_ext~XM_029800071.2"; product "lipopolysaccharide-induced tumor necrosis factor-alpha factor homolog, transcript variant X2"; exon_number "1"; model_evidence "Supporting evidence includes similarity to: 18 Proteins, and 100% coverage of the annotated genomic feature by RNAseq alignments, including 19 samples with support for all annotated introns";
NC_042998.1	Gnomon~FLAMseq	exon	204679839	204680035	.	+	.	gene_id "LOC115229772"; db_xref "GeneID:115229772"; gbkey "mRNA"; gene "LOC115229772"; ID ""; gene_name "LOC115229772"; transcript_id "FLAMseq_ext~XM_029800071.2"; product "lipopolysaccharide-induced tumor necrosis factor-alpha factor homolog, transcript variant X2"; exon_number "2"; model_evidence "Supporting evidence includes similarity to: 18 Proteins, and 100% coverage of the annotated genomic feature by RNAseq alignments, including 19 samples with support for all annotated introns";
NC_042998.1	Gnomon~FLAMseq	exon	204688376	204688405	.	+	.	gene_id "LOC115229772"; db_xref "GeneID:115229772"; gbkey "mRNA"; gene "LOC115229772"; ID ""; gene_name "LOC115229772"; transcript_id "FLAMseq_ext~XM_029800071.2"; product "lipopolysaccharide-induced tumor necrosis factor-alpha factor homolog, transcript variant X2"; exon_number "3"; model_evidence "Supporting evidence includes similarity to: 18 Proteins, and 100% coverage of the annotated genomic feature by RNAseq alignments, including 19 samples with support for all annotated introns";
NC_042998.1	Gnomon~FLAMseq	exon	204692506	204692538	.	+	.	gene_id "LOC115229772"; db_xref "GeneID:115229772"; gbkey "mRNA"; gene "LOC115229772"; ID ""; gene_name "LOC115229772"; transcript_id "FLAMseq_ext~XM_029800071.2"; product "lipopolysaccharide-induced tumor necrosis factor-alpha factor homolog, transcript variant X2"; exon_number "4"; model_evidence "Supporting evidence includes similarity to: 18 Proteins, and 100% coverage of the annotated genomic feature by RNAseq alignments, including 19 samples with support for all annotated introns";
NC_042998.1	Gnomon~FLAMseq	exon	204699159	204699185	.	+	.	gene_id "LOC115229772"; db_xref "GeneID:115229772"; gbkey "mRNA"; gene "LOC115229772"; ID ""; gene_name "LOC115229772"; transcript_id "FLAMseq_ext~XM_029800071.2"; product "lipopolysaccharide-induced tumor necrosis factor-alpha factor homolog, transcript variant X2"; exon_number "5"; model_evidence "Supporting evidence includes similarity to: 18 Proteins, and 100% coverage of the annotated genomic feature by RNAseq alignments, including 19 samples with support for all annotated introns";
NC_042998.1	Gnomon~FLAMseq	exon	204707026	204707194	.	+	.	gene_id "LOC115229772"; db_xref "GeneID:115229772"; gbkey "mRNA"; gene "LOC115229772"; ID ""; gene_name "LOC115229772"; transcript_id "FLAMseq_ext~XM_029800071.2"; product "lipopolysaccharide-induced tumor necrosis factor-alpha factor homolog, transcript variant X2"; exon_number "6"; model_evidence "Supporting evidence includes similarity to: 18 Proteins, and 100% coverage of the annotated genomic feature by RNAseq alignments, including 19 samples with support for all annotated introns";
NC_042998.1	Gnomon~FLAMseq	exon	204709946	204710675	.	+	.	gene_id "LOC115229772"; db_xref "GeneID:115229772"; gbkey "mRNA"; gene "LOC115229772"; ID ""; gene_name "LOC115229772"; transcript_id "FLAMseq_ext~XM_029800071.2"; product "lipopolysaccharide-induced tumor necrosis factor-alpha factor homolog, transcript variant X2"; exon_number "7"; model_evidence "Supporting evidence includes similarity to: 18 Proteins, and 100% coverage of the annotated genomic feature by RNAseq alignments, including 19 samples with support for all annotated introns";
NC_042998.1	Gnomon~FLAMseq	exon	204709946	204721501	.	+	.	gene_id "LOC115229772"; db_xref "GeneID:115229772"; gbkey "mRNA"; gene "LOC115229772"; ID ""; gene_name "LOC115229772"; transcript_id "FLAMseq_ext~XM_029800071.2"; product "lipopolysaccharide-induced tumor necrosis factor-alpha factor homolog"; exon_number "7"; model_evidence "Supporting evidence includes similarity to: 18 Proteins, and 100% coverage of the annotated genomic feature by RNAseq alignments"; three_prime_ext "10826";
NC_042998.1	Gnomon	transcript	204647489	204710675	.	+	.	gene_id "LOC115229772"; ID "XM_029800071.2"; gene_name "LOC115229772"; transcript_id "XM_029800071.2";
NC_042998.1	Gnomon	CDS	204679867	204680035	.	+	0	gene_id "LOC115229772"; db_xref "GeneID:115229772"; gbkey "CDS"; gene "LOC115229772"; ID ""; gene_name "LOC115229772"; transcript_id "XM_029800071.2"; product "lipopolysaccharide-induced tumor necrosis factor-alpha factor homolog isoform X2"; protein_id "XP_029655931.1"; exon_number "2";
NC_042998.1	Gnomon	CDS	204688376	204688405	.	+	2	gene_id "LOC115229772"; db_xref "GeneID:115229772"; gbkey "CDS"; gene "LOC115229772"; ID ""; gene_name "LOC115229772"; transcript_id "XM_029800071.2"; product "lipopolysaccharide-induced tumor necrosis factor-alpha factor homolog isoform X2"; protein_id "XP_029655931.1"; exon_number "3";
NC_042998.1	Gnomon	CDS	204692506	204692538	.	+	2	gene_id "LOC115229772"; db_xref "GeneID:115229772"; gbkey "CDS"; gene "LOC115229772"; ID ""; gene_name "LOC115229772"; transcript_id "XM_029800071.2"; product "lipopolysaccharide-induced tumor necrosis factor-alpha factor homolog isoform X2"; protein_id "XP_029655931.1"; exon_number "4";
NC_042998.1	Gnomon	CDS	204699159	204699185	.	+	2	gene_id "LOC115229772"; db_xref "GeneID:115229772"; gbkey "CDS"; gene "LOC115229772"; ID ""; gene_name "LOC115229772"; transcript_id "XM_029800071.2"; product "lipopolysaccharide-induced tumor necrosis factor-alpha factor homolog isoform X2"; protein_id "XP_029655931.1"; exon_number "5";
NC_042998.1	Gnomon	CDS	204707026	204707194	.	+	2	gene_id "LOC115229772"; db_xref "GeneID:115229772"; gbkey "CDS"; gene "LOC115229772"; ID ""; gene_name "LOC115229772"; transcript_id "XM_029800071.2"; product "lipopolysaccharide-induced tumor necrosis factor-alpha factor homolog isoform X2"; protein_id "XP_029655931.1"; exon_number "6";
NC_042998.1	Gnomon	CDS	204709946	204710051	.	+	1	gene_id "LOC115229772"; db_xref "GeneID:115229772"; gbkey "CDS"; gene "LOC115229772"; ID ""; gene_name "LOC115229772"; transcript_id "XM_029800071.2"; product "lipopolysaccharide-induced tumor necrosis factor-alpha factor homolog isoform X2"; protein_id "XP_029655931.1"; exon_number "7";
NC_042998.1	Gnomon	exon	204647489	204647724	.	+	.	gene_id "LOC115229772"; db_xref "GeneID:115229772"; gbkey "mRNA"; gene "LOC115229772"; ID ""; gene_name "LOC115229772"; transcript_id "XM_029800071.2"; product "lipopolysaccharide-induced tumor necrosis factor-alpha factor homolog, transcript variant X2"; exon_number "1"; model_evidence "Supporting evidence includes similarity to: 18 Proteins, and 100% coverage of the annotated genomic feature by RNAseq alignments, including 19 samples with support for all annotated introns";
NC_042998.1	Gnomon	exon	204679839	204680035	.	+	.	gene_id "LOC115229772"; db_xref "GeneID:115229772"; gbkey "mRNA"; gene "LOC115229772"; ID ""; gene_name "LOC115229772"; transcript_id "XM_029800071.2"; product "lipopolysaccharide-induced tumor necrosis factor-alpha factor homolog, transcript variant X2"; exon_number "2"; model_evidence "Supporting evidence includes similarity to: 18 Proteins, and 100% coverage of the annotated genomic feature by RNAseq alignments, including 19 samples with support for all annotated introns";
NC_042998.1	Gnomon	exon	204688376	204688405	.	+	.	gene_id "LOC115229772"; db_xref "GeneID:115229772"; gbkey "mRNA"; gene "LOC115229772"; ID ""; gene_name "LOC115229772"; transcript_id "XM_029800071.2"; product "lipopolysaccharide-induced tumor necrosis factor-alpha factor homolog, transcript variant X2"; exon_number "3"; model_evidence "Supporting evidence includes similarity to: 18 Proteins, and 100% coverage of the annotated genomic feature by RNAseq alignments, including 19 samples with support for all annotated introns";
NC_042998.1	Gnomon	exon	204692506	204692538	.	+	.	gene_id "LOC115229772"; db_xref "GeneID:115229772"; gbkey "mRNA"; gene "LOC115229772"; ID ""; gene_name "LOC115229772"; transcript_id "XM_029800071.2"; product "lipopolysaccharide-induced tumor necrosis factor-alpha factor homolog, transcript variant X2"; exon_number "4"; model_evidence "Supporting evidence includes similarity to: 18 Proteins, and 100% coverage of the annotated genomic feature by RNAseq alignments, including 19 samples with support for all annotated introns";
NC_042998.1	Gnomon	exon	204699159	204699185	.	+	.	gene_id "LOC115229772"; db_xref "GeneID:115229772"; gbkey "mRNA"; gene "LOC115229772"; ID ""; gene_name "LOC115229772"; transcript_id "XM_029800071.2"; product "lipopolysaccharide-induced tumor necrosis factor-alpha factor homolog, transcript variant X2"; exon_number "5"; model_evidence "Supporting evidence includes similarity to: 18 Proteins, and 100% coverage of the annotated genomic feature by RNAseq alignments, including 19 samples with support for all annotated introns";
NC_042998.1	Gnomon	exon	204707026	204707194	.	+	.	gene_id "LOC115229772"; db_xref "GeneID:115229772"; gbkey "mRNA"; gene "LOC115229772"; ID ""; gene_name "LOC115229772"; transcript_id "XM_029800071.2"; product "lipopolysaccharide-induced tumor necrosis factor-alpha factor homolog, transcript variant X2"; exon_number "6"; model_evidence "Supporting evidence includes similarity to: 18 Proteins, and 100% coverage of the annotated genomic feature by RNAseq alignments, including 19 samples with support for all annotated introns";
NC_042998.1	Gnomon	exon	204709946	204710675	.	+	.	gene_id "LOC115229772"; db_xref "GeneID:115229772"; gbkey "mRNA"; gene "LOC115229772"; ID ""; gene_name "LOC115229772"; transcript_id "XM_029800071.2"; product "lipopolysaccharide-induced tumor necrosis factor-alpha factor homolog, transcript variant X2"; exon_number "7"; model_evidence "Supporting evidence includes similarity to: 18 Proteins, and 100% coverage of the annotated genomic feature by RNAseq alignments, including 19 samples with support for all annotated introns";
NC_042998.1	Gnomon	start_codon	204679867	204679869	.	+	0	gene_id "LOC115229772"; db_xref "GeneID:115229772"; gbkey "CDS"; gene "LOC115229772"; ID ""; gene_name "LOC115229772"; transcript_id "XM_029800071.2"; product "lipopolysaccharide-induced tumor necrosis factor-alpha factor homolog isoform X2"; protein_id "XP_029655931.1"; exon_number "2";
NC_042998.1	Gnomon	stop_codon	204710052	204710054	.	+	0	gene_id "LOC115229772"; db_xref "GeneID:115229772"; gbkey "CDS"; gene "LOC115229772"; ID ""; gene_name "LOC115229772"; transcript_id "XM_029800071.2"; product "lipopolysaccharide-induced tumor necrosis factor-alpha factor homolog isoform X2"; protein_id "XP_029655931.1"; exon_number "7";
NC_042998.1	Gnomon	transcript	204647490	204710675	.	+	.	gene_id "LOC115229772"; ID "XM_029800077.2"; gene_name "LOC115229772"; transcript_id "XM_029800077.2";
NC_042998.1	Gnomon	CDS	204679867	204680035	.	+	0	gene_id "LOC115229772"; db_xref "GeneID:115229772"; gbkey "CDS"; gene "LOC115229772"; ID ""; gene_name "LOC115229772"; transcript_id "XM_029800077.2"; product "lipopolysaccharide-induced tumor necrosis factor-alpha factor homolog isoform X3"; protein_id "XP_029655937.1"; exon_number "2";
NC_042998.1	Gnomon	CDS	204688376	204688405	.	+	2	gene_id "LOC115229772"; db_xref "GeneID:115229772"; gbkey "CDS"; gene "LOC115229772"; ID ""; gene_name "LOC115229772"; transcript_id "XM_029800077.2"; product "lipopolysaccharide-induced tumor necrosis factor-alpha factor homolog isoform X3"; protein_id "XP_029655937.1"; exon_number "3";
NC_042998.1	Gnomon	CDS	204699159	204699185	.	+	2	gene_id "LOC115229772"; db_xref "GeneID:115229772"; gbkey "CDS"; gene "LOC115229772"; ID ""; gene_name "LOC115229772"; transcript_id "XM_029800077.2"; product "lipopolysaccharide-induced tumor necrosis factor-alpha factor homolog isoform X3"; protein_id "XP_029655937.1"; exon_number "4";
NC_042998.1	Gnomon	CDS	204707026	204707194	.	+	2	gene_id "LOC115229772"; db_xref "GeneID:115229772"; gbkey "CDS"; gene "LOC115229772"; ID ""; gene_name "LOC115229772"; transcript_id "XM_029800077.2"; product "lipopolysaccharide-induced tumor necrosis factor-alpha factor homolog isoform X3"; protein_id "XP_029655937.1"; exon_number "5";
NC_042998.1	Gnomon	CDS	204709946	204710051	.	+	1	gene_id "LOC115229772"; db_xref "GeneID:115229772"; gbkey "CDS"; gene "LOC115229772"; ID ""; gene_name "LOC115229772"; transcript_id "XM_029800077.2"; product "lipopolysaccharide-induced tumor necrosis factor-alpha factor homolog isoform X3"; protein_id "XP_029655937.1"; exon_number "6";
NC_042998.1	Gnomon	exon	204647490	204647724	.	+	.	gene_id "LOC115229772"; db_xref "GeneID:115229772"; gbkey "mRNA"; gene "LOC115229772"; ID ""; gene_name "LOC115229772"; transcript_id "XM_029800077.2"; product "lipopolysaccharide-induced tumor necrosis factor-alpha factor homolog, transcript variant X3"; exon_number "1"; model_evidence "Supporting evidence includes similarity to: 18 Proteins, and 100% coverage of the annotated genomic feature by RNAseq alignments, including 23 samples with support for all annotated introns";
NC_042998.1	Gnomon	exon	204679839	204680035	.	+	.	gene_id "LOC115229772"; db_xref "GeneID:115229772"; gbkey "mRNA"; gene "LOC115229772"; ID ""; gene_name "LOC115229772"; transcript_id "XM_029800077.2"; product "lipopolysaccharide-induced tumor necrosis factor-alpha factor homolog, transcript variant X3"; exon_number "2"; model_evidence "Supporting evidence includes similarity to: 18 Proteins, and 100% coverage of the annotated genomic feature by RNAseq alignments, including 23 samples with support for all annotated introns";
NC_042998.1	Gnomon	exon	204688376	204688405	.	+	.	gene_id "LOC115229772"; db_xref "GeneID:115229772"; gbkey "mRNA"; gene "LOC115229772"; ID ""; gene_name "LOC115229772"; transcript_id "XM_029800077.2"; product "lipopolysaccharide-induced tumor necrosis factor-alpha factor homolog, transcript variant X3"; exon_number "3"; model_evidence "Supporting evidence includes similarity to: 18 Proteins, and 100% coverage of the annotated genomic feature by RNAseq alignments, including 23 samples with support for all annotated introns";
NC_042998.1	Gnomon	exon	204699159	204699185	.	+	.	gene_id "LOC115229772"; db_xref "GeneID:115229772"; gbkey "mRNA"; gene "LOC115229772"; ID ""; gene_name "LOC115229772"; transcript_id "XM_029800077.2"; product "lipopolysaccharide-induced tumor necrosis factor-alpha factor homolog, transcript variant X3"; exon_number "4"; model_evidence "Supporting evidence includes similarity to: 18 Proteins, and 100% coverage of the annotated genomic feature by RNAseq alignments, including 23 samples with support for all annotated introns";
NC_042998.1	Gnomon	exon	204707026	204707194	.	+	.	gene_id "LOC115229772"; db_xref "GeneID:115229772"; gbkey "mRNA"; gene "LOC115229772"; ID ""; gene_name "LOC115229772"; transcript_id "XM_029800077.2"; product "lipopolysaccharide-induced tumor necrosis factor-alpha factor homolog, transcript variant X3"; exon_number "5"; model_evidence "Supporting evidence includes similarity to: 18 Proteins, and 100% coverage of the annotated genomic feature by RNAseq alignments, including 23 samples with support for all annotated introns";
NC_042998.1	Gnomon	exon	204709946	204710675	.	+	.	gene_id "LOC115229772"; db_xref "GeneID:115229772"; gbkey "mRNA"; gene "LOC115229772"; ID ""; gene_name "LOC115229772"; transcript_id "XM_029800077.2"; product "lipopolysaccharide-induced tumor necrosis factor-alpha factor homolog, transcript variant X3"; exon_number "6"; model_evidence "Supporting evidence includes similarity to: 18 Proteins, and 100% coverage of the annotated genomic feature by RNAseq alignments, including 23 samples with support for all annotated introns";
NC_042998.1	Gnomon	start_codon	204679867	204679869	.	+	0	gene_id "LOC115229772"; db_xref "GeneID:115229772"; gbkey "CDS"; gene "LOC115229772"; ID ""; gene_name "LOC115229772"; transcript_id "XM_029800077.2"; product "lipopolysaccharide-induced tumor necrosis factor-alpha factor homolog isoform X3"; protein_id "XP_029655937.1"; exon_number "2";
NC_042998.1	Gnomon	stop_codon	204710052	204710054	.	+	0	gene_id "LOC115229772"; db_xref "GeneID:115229772"; gbkey "CDS"; gene "LOC115229772"; ID ""; gene_name "LOC115229772"; transcript_id "XM_029800077.2"; product "lipopolysaccharide-induced tumor necrosis factor-alpha factor homolog isoform X3"; protein_id "XP_029655937.1"; exon_number "6";
NC_042998.1	Gnomon	transcript	204647489	204710675	.	+	.	gene_id "LOC115229772"; ID "XM_036500696.1"; gene_name "LOC115229772"; transcript_id "XM_036500696.1";
NC_042998.1	Gnomon	CDS	204679867	204680035	.	+	0	gene_id "LOC115229772"; db_xref "GeneID:115229772"; gbkey "CDS"; gene "LOC115229772"; ID ""; gene_name "LOC115229772"; transcript_id "XM_036500696.1"; product "lipopolysaccharide-induced tumor necrosis factor-alpha factor homolog isoform X1"; protein_id "XP_036356589.1"; exon_number "2";
NC_042998.1	Gnomon	CDS	204688376	204688405	.	+	2	gene_id "LOC115229772"; db_xref "GeneID:115229772"; gbkey "CDS"; gene "LOC115229772"; ID ""; gene_name "LOC115229772"; transcript_id "XM_036500696.1"; product "lipopolysaccharide-induced tumor necrosis factor-alpha factor homolog isoform X1"; protein_id "XP_036356589.1"; exon_number "3";
NC_042998.1	Gnomon	CDS	204692506	204692538	.	+	2	gene_id "LOC115229772"; db_xref "GeneID:115229772"; gbkey "CDS"; gene "LOC115229772"; ID ""; gene_name "LOC115229772"; transcript_id "XM_036500696.1"; product "lipopolysaccharide-induced tumor necrosis factor-alpha factor homolog isoform X1"; protein_id "XP_036356589.1"; exon_number "4";
NC_042998.1	Gnomon	CDS	204694752	204694769	.	+	2	gene_id "LOC115229772"; db_xref "GeneID:115229772"; gbkey "CDS"; gene "LOC115229772"; ID ""; gene_name "LOC115229772"; transcript_id "XM_036500696.1"; product "lipopolysaccharide-induced tumor necrosis factor-alpha factor homolog isoform X1"; protein_id "XP_036356589.1"; exon_number "5";
NC_042998.1	Gnomon	CDS	204699159	204699185	.	+	2	gene_id "LOC115229772"; db_xref "GeneID:115229772"; gbkey "CDS"; gene "LOC115229772"; ID ""; gene_name "LOC115229772"; transcript_id "XM_036500696.1"; product "lipopolysaccharide-induced tumor necrosis factor-alpha factor homolog isoform X1"; protein_id "XP_036356589.1"; exon_number "6";
NC_042998.1	Gnomon	CDS	204707026	204707194	.	+	2	gene_id "LOC115229772"; db_xref "GeneID:115229772"; gbkey "CDS"; gene "LOC115229772"; ID ""; gene_name "LOC115229772"; transcript_id "XM_036500696.1"; product "lipopolysaccharide-induced tumor necrosis factor-alpha factor homolog isoform X1"; protein_id "XP_036356589.1"; exon_number "7";
NC_042998.1	Gnomon	CDS	204709946	204710051	.	+	1	gene_id "LOC115229772"; db_xref "GeneID:115229772"; gbkey "CDS"; gene "LOC115229772"; ID ""; gene_name "LOC115229772"; transcript_id "XM_036500696.1"; product "lipopolysaccharide-induced tumor necrosis factor-alpha factor homolog isoform X1"; protein_id "XP_036356589.1"; exon_number "8";
NC_042998.1	Gnomon	exon	204647489	204647724	.	+	.	gene_id "LOC115229772"; db_xref "GeneID:115229772"; gbkey "mRNA"; gene "LOC115229772"; ID ""; gene_name "LOC115229772"; transcript_id "XM_036500696.1"; product "lipopolysaccharide-induced tumor necrosis factor-alpha factor homolog, transcript variant X1"; exon_number "1"; model_evidence "Supporting evidence includes similarity to: 18 Proteins, and 100% coverage of the annotated genomic feature by RNAseq alignments, including 16 samples with support for all annotated introns";
NC_042998.1	Gnomon	exon	204679839	204680035	.	+	.	gene_id "LOC115229772"; db_xref "GeneID:115229772"; gbkey "mRNA"; gene "LOC115229772"; ID ""; gene_name "LOC115229772"; transcript_id "XM_036500696.1"; product "lipopolysaccharide-induced tumor necrosis factor-alpha factor homolog, transcript variant X1"; exon_number "2"; model_evidence "Supporting evidence includes similarity to: 18 Proteins, and 100% coverage of the annotated genomic feature by RNAseq alignments, including 16 samples with support for all annotated introns";
NC_042998.1	Gnomon	exon	204688376	204688405	.	+	.	gene_id "LOC115229772"; db_xref "GeneID:115229772"; gbkey "mRNA"; gene "LOC115229772"; ID ""; gene_name "LOC115229772"; transcript_id "XM_036500696.1"; product "lipopolysaccharide-induced tumor necrosis factor-alpha factor homolog, transcript variant X1"; exon_number "3"; model_evidence "Supporting evidence includes similarity to: 18 Proteins, and 100% coverage of the annotated genomic feature by RNAseq alignments, including 16 samples with support for all annotated introns";
NC_042998.1	Gnomon	exon	204692506	204692538	.	+	.	gene_id "LOC115229772"; db_xref "GeneID:115229772"; gbkey "mRNA"; gene "LOC115229772"; ID ""; gene_name "LOC115229772"; transcript_id "XM_036500696.1"; product "lipopolysaccharide-induced tumor necrosis factor-alpha factor homolog, transcript variant X1"; exon_number "4"; model_evidence "Supporting evidence includes similarity to: 18 Proteins, and 100% coverage of the annotated genomic feature by RNAseq alignments, including 16 samples with support for all annotated introns";
NC_042998.1	Gnomon	exon	204694752	204694769	.	+	.	gene_id "LOC115229772"; db_xref "GeneID:115229772"; gbkey "mRNA"; gene "LOC115229772"; ID ""; gene_name "LOC115229772"; transcript_id "XM_036500696.1"; product "lipopolysaccharide-induced tumor necrosis factor-alpha factor homolog, transcript variant X1"; exon_number "5"; model_evidence "Supporting evidence includes similarity to: 18 Proteins, and 100% coverage of the annotated genomic feature by RNAseq alignments, including 16 samples with support for all annotated introns";
NC_042998.1	Gnomon	exon	204699159	204699185	.	+	.	gene_id "LOC115229772"; db_xref "GeneID:115229772"; gbkey "mRNA"; gene "LOC115229772"; ID ""; gene_name "LOC115229772"; transcript_id "XM_036500696.1"; product "lipopolysaccharide-induced tumor necrosis factor-alpha factor homolog, transcript variant X1"; exon_number "6"; model_evidence "Supporting evidence includes similarity to: 18 Proteins, and 100% coverage of the annotated genomic feature by RNAseq alignments, including 16 samples with support for all annotated introns";
NC_042998.1	Gnomon	exon	204707026	204707194	.	+	.	gene_id "LOC115229772"; db_xref "GeneID:115229772"; gbkey "mRNA"; gene "LOC115229772"; ID ""; gene_name "LOC115229772"; transcript_id "XM_036500696.1"; product "lipopolysaccharide-induced tumor necrosis factor-alpha factor homolog, transcript variant X1"; exon_number "7"; model_evidence "Supporting evidence includes similarity to: 18 Proteins, and 100% coverage of the annotated genomic feature by RNAseq alignments, including 16 samples with support for all annotated introns";
NC_042998.1	Gnomon	exon	204709946	204710675	.	+	.	gene_id "LOC115229772"; db_xref "GeneID:115229772"; gbkey "mRNA"; gene "LOC115229772"; ID ""; gene_name "LOC115229772"; transcript_id "XM_036500696.1"; product "lipopolysaccharide-induced tumor necrosis factor-alpha factor homolog, transcript variant X1"; exon_number "8"; model_evidence "Supporting evidence includes similarity to: 18 Proteins, and 100% coverage of the annotated genomic feature by RNAseq alignments, including 16 samples with support for all annotated introns";
NC_042998.1	Gnomon	start_codon	204679867	204679869	.	+	0	gene_id "LOC115229772"; db_xref "GeneID:115229772"; gbkey "CDS"; gene "LOC115229772"; ID ""; gene_name "LOC115229772"; transcript_id "XM_036500696.1"; product "lipopolysaccharide-induced tumor necrosis factor-alpha factor homolog isoform X1"; protein_id "XP_036356589.1"; exon_number "2";
NC_042998.1	Gnomon	stop_codon	204710052	204710054	.	+	0	gene_id "LOC115229772"; db_xref "GeneID:115229772"; gbkey "CDS"; gene "LOC115229772"; ID ""; gene_name "LOC115229772"; transcript_id "XM_036500696.1"; product "lipopolysaccharide-induced tumor necrosis factor-alpha factor homolog isoform X1"; protein_id "XP_036356589.1"; exon_number "8";
NC_042998.1	Gnomon	gene	138001325	138012505	.	-	.	gene_id "LOC115229786"; db_xref "GeneID:115229786"; gbkey "Gene"; gene "LOC115229786"; gene_biotype "protein_coding"; ID ""; gene_name "LOC115229786";
NC_042998.1	Gnomon	transcript	138001325	138012504	.	-	.	gene_id "LOC115229786"; ID "XM_029800084.2"; gene_name "LOC115229786"; transcript_id "XM_029800084.2";
NC_042998.1	Gnomon	CDS	138002383	138003348	.	-	0	gene_id "LOC115229786"; db_xref "GeneID:115229786"; gbkey "CDS"; gene "LOC115229786"; ID ""; gene_name "LOC115229786"; transcript_id "XM_029800084.2"; product "leucine-rich repeat-containing protein 70-like"; protein_id "XP_029655944.1"; exon_number "2";
NC_042998.1	Gnomon	exon	138001325	138003383	.	-	.	gene_id "LOC115229786"; db_xref "GeneID:115229786"; gbkey "mRNA"; gene "LOC115229786"; ID ""; gene_name "LOC115229786"; transcript_id "XM_029800084.2"; product "leucine-rich repeat-containing protein 70-like, transcript variant X1"; exon_number "2"; model_evidence "Supporting evidence includes similarity to: 100% coverage of the annotated genomic feature by RNAseq alignments, including 30 samples with support for all annotated introns";
NC_042998.1	Gnomon	exon	138012255	138012504	.	-	.	gene_id "LOC115229786"; db_xref "GeneID:115229786"; gbkey "mRNA"; gene "LOC115229786"; ID ""; gene_name "LOC115229786"; transcript_id "XM_029800084.2"; product "leucine-rich repeat-containing protein 70-like, transcript variant X1"; exon_number "1"; model_evidence "Supporting evidence includes similarity to: 100% coverage of the annotated genomic feature by RNAseq alignments, including 30 samples with support for all annotated introns";
NC_042998.1	Gnomon	start_codon	138003346	138003348	.	-	0	gene_id "LOC115229786"; db_xref "GeneID:115229786"; gbkey "CDS"; gene "LOC115229786"; ID ""; gene_name "LOC115229786"; transcript_id "XM_029800084.2"; product "leucine-rich repeat-containing protein 70-like"; protein_id "XP_029655944.1"; exon_number "2";
NC_042998.1	Gnomon	stop_codon	138002380	138002382	.	-	0	gene_id "LOC115229786"; db_xref "GeneID:115229786"; gbkey "CDS"; gene "LOC115229786"; ID ""; gene_name "LOC115229786"; transcript_id "XM_029800084.2"; product "leucine-rich repeat-containing protein 70-like"; protein_id "XP_029655944.1"; exon_number "2";
NC_042998.1	Gnomon	transcript	138001325	138012505	.	-	.	gene_id "LOC115229786"; ID "XM_036499744.1"; gene_name "LOC115229786"; transcript_id "XM_036499744.1";
NC_042998.1	Gnomon	CDS	138002383	138003348	.	-	0	gene_id "LOC115229786"; db_xref "GeneID:115229786"; gbkey "CDS"; gene "LOC115229786"; ID ""; gene_name "LOC115229786"; transcript_id "XM_036499744.1"; product "leucine-rich repeat-containing protein 70-like"; protein_id "XP_036355637.1"; exon_number "2";
NC_042998.1	Gnomon	exon	138001325	138002319	.	-	.	gene_id "LOC115229786"; db_xref "GeneID:115229786"; gbkey "mRNA"; gene "LOC115229786"; ID ""; gene_name "LOC115229786"; transcript_id "XM_036499744.1"; product "leucine-rich repeat-containing protein 70-like, transcript variant X2"; exon_number "3"; model_evidence "Supporting evidence includes similarity to: 100% coverage of the annotated genomic feature by RNAseq alignments, including 5 samples with support for all annotated introns";
NC_042998.1	Gnomon	exon	138002359	138003383	.	-	.	gene_id "LOC115229786"; db_xref "GeneID:115229786"; gbkey "mRNA"; gene "LOC115229786"; ID ""; gene_name "LOC115229786"; transcript_id "XM_036499744.1"; product "leucine-rich repeat-containing protein 70-like, transcript variant X2"; exon_number "2"; model_evidence "Supporting evidence includes similarity to: 100% coverage of the annotated genomic feature by RNAseq alignments, including 5 samples with support for all annotated introns";
NC_042998.1	Gnomon	exon	138012255	138012505	.	-	.	gene_id "LOC115229786"; db_xref "GeneID:115229786"; gbkey "mRNA"; gene "LOC115229786"; ID ""; gene_name "LOC115229786"; transcript_id "XM_036499744.1"; product "leucine-rich repeat-containing protein 70-like, transcript variant X2"; exon_number "1"; model_evidence "Supporting evidence includes similarity to: 100% coverage of the annotated genomic feature by RNAseq alignments, including 5 samples with support for all annotated introns";
NC_042998.1	Gnomon	start_codon	138003346	138003348	.	-	0	gene_id "LOC115229786"; db_xref "GeneID:115229786"; gbkey "CDS"; gene "LOC115229786"; ID ""; gene_name "LOC115229786"; transcript_id "XM_036499744.1"; product "leucine-rich repeat-containing protein 70-like"; protein_id "XP_036355637.1"; exon_number "2";
NC_042998.1	Gnomon	stop_codon	138002380	138002382	.	-	0	gene_id "LOC115229786"; db_xref "GeneID:115229786"; gbkey "CDS"; gene "LOC115229786"; ID ""; gene_name "LOC115229786"; transcript_id "XM_036499744.1"; product "leucine-rich repeat-containing protein 70-like"; protein_id "XP_036355637.1"; exon_number "2";
NC_042998.1	Gnomon	transcript	138001325	138012505	.	-	.	gene_id "LOC115229786"; ID "XM_036499749.1"; gene_name "LOC115229786"; transcript_id "XM_036499749.1";
NC_042998.1	Gnomon	CDS	138002383	138003348	.	-	0	gene_id "LOC115229786"; db_xref "GeneID:115229786"; gbkey "CDS"; gene "LOC115229786"; ID ""; gene_name "LOC115229786"; transcript_id "XM_036499749.1"; product "leucine-rich repeat-containing protein 70-like"; protein_id "XP_036355642.1"; exon_number "2";
NC_042998.1	Gnomon	exon	138001325	138002319	.	-	.	gene_id "LOC115229786"; db_xref "GeneID:115229786"; gbkey "mRNA"; gene "LOC115229786"; ID ""; gene_name "LOC115229786"; transcript_id "XM_036499749.1"; product "leucine-rich repeat-containing protein 70-like, transcript variant X3"; exon_number "3"; model_evidence "Supporting evidence includes similarity to: 100% coverage of the annotated genomic feature by RNAseq alignments, including 6 samples with support for all annotated introns";
NC_042998.1	Gnomon	exon	138002365	138003383	.	-	.	gene_id "LOC115229786"; db_xref "GeneID:115229786"; gbkey "mRNA"; gene "LOC115229786"; ID ""; gene_name "LOC115229786"; transcript_id "XM_036499749.1"; product "leucine-rich repeat-containing protein 70-like, transcript variant X3"; exon_number "2"; model_evidence "Supporting evidence includes similarity to: 100% coverage of the annotated genomic feature by RNAseq alignments, including 6 samples with support for all annotated introns";
NC_042998.1	Gnomon	exon	138012255	138012505	.	-	.	gene_id "LOC115229786"; db_xref "GeneID:115229786"; gbkey "mRNA"; gene "LOC115229786"; ID ""; gene_name "LOC115229786"; transcript_id "XM_036499749.1"; product "leucine-rich repeat-containing protein 70-like, transcript variant X3"; exon_number "1"; model_evidence "Supporting evidence includes similarity to: 100% coverage of the annotated genomic feature by RNAseq alignments, including 6 samples with support for all annotated introns";
NC_042998.1	Gnomon	start_codon	138003346	138003348	.	-	0	gene_id "LOC115229786"; db_xref "GeneID:115229786"; gbkey "CDS"; gene "LOC115229786"; ID ""; gene_name "LOC115229786"; transcript_id "XM_036499749.1"; product "leucine-rich repeat-containing protein 70-like"; protein_id "XP_036355642.1"; exon_number "2";
NC_042998.1	Gnomon	stop_codon	138002380	138002382	.	-	0	gene_id "LOC115229786"; db_xref "GeneID:115229786"; gbkey "CDS"; gene "LOC115229786"; ID ""; gene_name "LOC115229786"; transcript_id "XM_036499749.1"; product "leucine-rich repeat-containing protein 70-like"; protein_id "XP_036355642.1"; exon_number "2";
NC_042998.1	Gnomon	gene	23063258	23077256	.	-	.	gene_id "LOC115229797"; db_xref "GeneID:115229797"; gbkey "Gene"; gene "LOC115229797"; gene_biotype "protein_coding"; ID ""; gene_name "LOC115229797";
NC_042998.1	PBRI	transcript	23063258	23077256	.	-	.	gene_id "LOC115229797"; ID ""; gene_name "LOC115229797"; transcript_id "G5734.1"; uniq_trans_id "G5734.1";
NC_042998.1	PBRI	exon	23063258	23064567	.	-	.	gene_id "LOC115229797"; ID ""; gene_name "LOC115229797"; transcript_id "G5734.1"; exon_number "8"; uniq_trans_id "G5734.1";
NC_042998.1	PBRI	exon	23067192	23067241	.	-	.	gene_id "LOC115229797"; ID ""; gene_name "LOC115229797"; transcript_id "G5734.1"; exon_number "7"; uniq_trans_id "G5734.1";
NC_042998.1	PBRI	exon	23069574	23069630	.	-	.	gene_id "LOC115229797"; ID ""; gene_name "LOC115229797"; transcript_id "G5734.1"; exon_number "6"; uniq_trans_id "G5734.1";
NC_042998.1	PBRI	exon	23070677	23070875	.	-	.	gene_id "LOC115229797"; ID ""; gene_name "LOC115229797"; transcript_id "G5734.1"; exon_number "5"; uniq_trans_id "G5734.1";
NC_042998.1	PBRI	exon	23072936	23073044	.	-	.	gene_id "LOC115229797"; ID ""; gene_name "LOC115229797"; transcript_id "G5734.1"; exon_number "4"; uniq_trans_id "G5734.1";
NC_042998.1	PBRI	exon	23073155	23073242	.	-	.	gene_id "LOC115229797"; ID ""; gene_name "LOC115229797"; transcript_id "G5734.1"; exon_number "3"; uniq_trans_id "G5734.1";
NC_042998.1	PBRI	exon	23076483	23076561	.	-	.	gene_id "LOC115229797"; ID ""; gene_name "LOC115229797"; transcript_id "G5734.1"; exon_number "2"; uniq_trans_id "G5734.1";
NC_042998.1	PBRI	exon	23077166	23077256	.	-	.	gene_id "LOC115229797"; ID ""; gene_name "LOC115229797"; transcript_id "G5734.1"; exon_number "1"; uniq_trans_id "G5734.1";
NC_042998.1	PBRI	transcript	23063258	23076535	.	-	.	gene_id "LOC115229797"; ID ""; gene_name "LOC115229797"; transcript_id "G5734.2"; uniq_trans_id "G5734.2";
NC_042998.1	PBRI	exon	23063258	23064567	.	-	.	gene_id "LOC115229797"; ID ""; gene_name "LOC115229797"; transcript_id "G5734.2"; exon_number "7"; uniq_trans_id "G5734.2";
NC_042998.1	PBRI	exon	23067192	23067241	.	-	.	gene_id "LOC115229797"; ID ""; gene_name "LOC115229797"; transcript_id "G5734.2"; exon_number "6"; uniq_trans_id "G5734.2";
NC_042998.1	PBRI	exon	23069574	23069630	.	-	.	gene_id "LOC115229797"; ID ""; gene_name "LOC115229797"; transcript_id "G5734.2"; exon_number "5"; uniq_trans_id "G5734.2";
NC_042998.1	PBRI	exon	23070677	23070875	.	-	.	gene_id "LOC115229797"; ID ""; gene_name "LOC115229797"; transcript_id "G5734.2"; exon_number "4"; uniq_trans_id "G5734.2";
NC_042998.1	PBRI	exon	23072936	23073044	.	-	.	gene_id "LOC115229797"; ID ""; gene_name "LOC115229797"; transcript_id "G5734.2"; exon_number "3"; uniq_trans_id "G5734.2";
NC_042998.1	PBRI	exon	23073155	23073282	.	-	.	gene_id "LOC115229797"; ID ""; gene_name "LOC115229797"; transcript_id "G5734.2"; exon_number "2"; uniq_trans_id "G5734.2";
NC_042998.1	PBRI	exon	23076483	23076535	.	-	.	gene_id "LOC115229797"; ID ""; gene_name "LOC115229797"; transcript_id "G5734.2"; exon_number "1"; uniq_trans_id "G5734.2";
NC_042998.1	PBRI	transcript	23063275	23076349	.	-	.	gene_id "LOC115229797"; ID ""; gene_name "LOC115229797"; transcript_id "G5734.3"; uniq_trans_id "G5734.3";
NC_042998.1	PBRI	exon	23063275	23064567	.	-	.	gene_id "LOC115229797"; ID ""; gene_name "LOC115229797"; transcript_id "G5734.3"; exon_number "7"; uniq_trans_id "G5734.3";
NC_042998.1	PBRI	exon	23067192	23067241	.	-	.	gene_id "LOC115229797"; ID ""; gene_name "LOC115229797"; transcript_id "G5734.3"; exon_number "6"; uniq_trans_id "G5734.3";
NC_042998.1	PBRI	exon	23069574	23069630	.	-	.	gene_id "LOC115229797"; ID ""; gene_name "LOC115229797"; transcript_id "G5734.3"; exon_number "5"; uniq_trans_id "G5734.3";
NC_042998.1	PBRI	exon	23070677	23070875	.	-	.	gene_id "LOC115229797"; ID ""; gene_name "LOC115229797"; transcript_id "G5734.3"; exon_number "4"; uniq_trans_id "G5734.3";
NC_042998.1	PBRI	exon	23072936	23073044	.	-	.	gene_id "LOC115229797"; ID ""; gene_name "LOC115229797"; transcript_id "G5734.3"; exon_number "3"; uniq_trans_id "G5734.3";
NC_042998.1	PBRI	exon	23073155	23073242	.	-	.	gene_id "LOC115229797"; ID ""; gene_name "LOC115229797"; transcript_id "G5734.3"; exon_number "2"; uniq_trans_id "G5734.3";
NC_042998.1	PBRI	exon	23076311	23076349	.	-	.	gene_id "LOC115229797"; ID ""; gene_name "LOC115229797"; transcript_id "G5734.3"; exon_number "1"; uniq_trans_id "G5734.3";
NC_042998.1	PBRI	transcript	23063275	23077227	.	-	.	gene_id "LOC115229797"; ID ""; gene_name "LOC115229797"; transcript_id "G5734.4"; uniq_trans_id "G5734.4";
NC_042998.1	PBRI	exon	23063275	23064567	.	-	.	gene_id "LOC115229797"; ID ""; gene_name "LOC115229797"; transcript_id "G5734.4"; exon_number "8"; uniq_trans_id "G5734.4";
NC_042998.1	PBRI	exon	23067192	23067241	.	-	.	gene_id "LOC115229797"; ID ""; gene_name "LOC115229797"; transcript_id "G5734.4"; exon_number "7"; uniq_trans_id "G5734.4";
NC_042998.1	PBRI	exon	23069574	23069630	.	-	.	gene_id "LOC115229797"; ID ""; gene_name "LOC115229797"; transcript_id "G5734.4"; exon_number "6"; uniq_trans_id "G5734.4";
NC_042998.1	PBRI	exon	23070677	23070875	.	-	.	gene_id "LOC115229797"; ID ""; gene_name "LOC115229797"; transcript_id "G5734.4"; exon_number "5"; uniq_trans_id "G5734.4";
NC_042998.1	PBRI	exon	23072936	23073044	.	-	.	gene_id "LOC115229797"; ID ""; gene_name "LOC115229797"; transcript_id "G5734.4"; exon_number "4"; uniq_trans_id "G5734.4";
NC_042998.1	PBRI	exon	23073155	23073242	.	-	.	gene_id "LOC115229797"; ID ""; gene_name "LOC115229797"; transcript_id "G5734.4"; exon_number "3"; uniq_trans_id "G5734.4";
NC_042998.1	PBRI	exon	23076483	23076561	.	-	.	gene_id "LOC115229797"; ID ""; gene_name "LOC115229797"; transcript_id "G5734.4"; exon_number "2"; uniq_trans_id "G5734.4";
NC_042998.1	PBRI	exon	23076949	23077227	.	-	.	gene_id "LOC115229797"; ID ""; gene_name "LOC115229797"; transcript_id "G5734.4"; exon_number "1"; uniq_trans_id "G5734.4";
NC_042998.1	PBRI	transcript	23063275	23076548	.	-	.	gene_id "LOC115229797"; ID ""; gene_name "LOC115229797"; transcript_id "G5734.5"; uniq_trans_id "G5734.5";
NC_042998.1	PBRI	exon	23063275	23064567	.	-	.	gene_id "LOC115229797"; ID ""; gene_name "LOC115229797"; transcript_id "G5734.5"; exon_number "6"; uniq_trans_id "G5734.5";
NC_042998.1	PBRI	exon	23067192	23067241	.	-	.	gene_id "LOC115229797"; ID ""; gene_name "LOC115229797"; transcript_id "G5734.5"; exon_number "5"; uniq_trans_id "G5734.5";
NC_042998.1	PBRI	exon	23069574	23069630	.	-	.	gene_id "LOC115229797"; ID ""; gene_name "LOC115229797"; transcript_id "G5734.5"; exon_number "4"; uniq_trans_id "G5734.5";
NC_042998.1	PBRI	exon	23070677	23070875	.	-	.	gene_id "LOC115229797"; ID ""; gene_name "LOC115229797"; transcript_id "G5734.5"; exon_number "3"; uniq_trans_id "G5734.5";
NC_042998.1	PBRI	exon	23072936	23073242	.	-	.	gene_id "LOC115229797"; ID ""; gene_name "LOC115229797"; transcript_id "G5734.5"; exon_number "2"; uniq_trans_id "G5734.5";
NC_042998.1	PBRI	exon	23076483	23076548	.	-	.	gene_id "LOC115229797"; ID ""; gene_name "LOC115229797"; transcript_id "G5734.5"; exon_number "1"; uniq_trans_id "G5734.5";
NC_042998.1	PBRI	transcript	23063275	23076535	.	-	.	gene_id "LOC115229797"; ID ""; gene_name "LOC115229797"; transcript_id "G5734.6"; uniq_trans_id "G5734.6";
NC_042998.1	PBRI	exon	23063275	23064567	.	-	.	gene_id "LOC115229797"; ID ""; gene_name "LOC115229797"; transcript_id "G5734.6"; exon_number "6"; uniq_trans_id "G5734.6";
NC_042998.1	PBRI	exon	23067192	23067241	.	-	.	gene_id "LOC115229797"; ID ""; gene_name "LOC115229797"; transcript_id "G5734.6"; exon_number "5"; uniq_trans_id "G5734.6";
NC_042998.1	PBRI	exon	23069574	23070875	.	-	.	gene_id "LOC115229797"; ID ""; gene_name "LOC115229797"; transcript_id "G5734.6"; exon_number "4"; uniq_trans_id "G5734.6";
NC_042998.1	PBRI	exon	23072936	23073044	.	-	.	gene_id "LOC115229797"; ID ""; gene_name "LOC115229797"; transcript_id "G5734.6"; exon_number "3"; uniq_trans_id "G5734.6";
NC_042998.1	PBRI	exon	23073155	23073242	.	-	.	gene_id "LOC115229797"; ID ""; gene_name "LOC115229797"; transcript_id "G5734.6"; exon_number "2"; uniq_trans_id "G5734.6";
NC_042998.1	PBRI	exon	23076483	23076535	.	-	.	gene_id "LOC115229797"; ID ""; gene_name "LOC115229797"; transcript_id "G5734.6"; exon_number "1"; uniq_trans_id "G5734.6";
NC_042998.1	Gnomon	transcript	23064011	23076637	.	-	.	gene_id "LOC115229797"; ID "XM_029800091.2"; gene_name "LOC115229797"; transcript_id "XM_029800091.2";
NC_042998.1	Gnomon	CDS	23064528	23064567	.	-	1	gene_id "LOC115229797"; db_xref "GeneID:115229797"; gbkey "CDS"; gene "LOC115229797"; ID ""; gene_name "LOC115229797"; transcript_id "XM_029800091.2"; product "protein FAM204A"; protein_id "XP_029655951.1"; exon_number "7";
NC_042998.1	Gnomon	CDS	23067192	23067241	.	-	0	gene_id "LOC115229797"; db_xref "GeneID:115229797"; gbkey "CDS"; gene "LOC115229797"; ID ""; gene_name "LOC115229797"; transcript_id "XM_029800091.2"; product "protein FAM204A"; protein_id "XP_029655951.1"; exon_number "6";
NC_042998.1	Gnomon	CDS	23069574	23069630	.	-	0	gene_id "LOC115229797"; db_xref "GeneID:115229797"; gbkey "CDS"; gene "LOC115229797"; ID ""; gene_name "LOC115229797"; transcript_id "XM_029800091.2"; product "protein FAM204A"; protein_id "XP_029655951.1"; exon_number "5";
NC_042998.1	Gnomon	CDS	23070677	23070875	.	-	1	gene_id "LOC115229797"; db_xref "GeneID:115229797"; gbkey "CDS"; gene "LOC115229797"; ID ""; gene_name "LOC115229797"; transcript_id "XM_029800091.2"; product "protein FAM204A"; protein_id "XP_029655951.1"; exon_number "4";
NC_042998.1	Gnomon	CDS	23072936	23073044	.	-	2	gene_id "LOC115229797"; db_xref "GeneID:115229797"; gbkey "CDS"; gene "LOC115229797"; ID ""; gene_name "LOC115229797"; transcript_id "XM_029800091.2"; product "protein FAM204A"; protein_id "XP_029655951.1"; exon_number "3";
NC_042998.1	Gnomon	CDS	23073155	23073242	.	-	0	gene_id "LOC115229797"; db_xref "GeneID:115229797"; gbkey "CDS"; gene "LOC115229797"; ID ""; gene_name "LOC115229797"; transcript_id "XM_029800091.2"; product "protein FAM204A"; protein_id "XP_029655951.1"; exon_number "2";
NC_042998.1	Gnomon	CDS	23076483	23076521	.	-	0	gene_id "LOC115229797"; db_xref "GeneID:115229797"; gbkey "CDS"; gene "LOC115229797"; ID ""; gene_name "LOC115229797"; transcript_id "XM_029800091.2"; product "protein FAM204A"; protein_id "XP_029655951.1"; exon_number "1";
NC_042998.1	Gnomon	exon	23064011	23064567	.	-	.	gene_id "LOC115229797"; db_xref "GeneID:115229797"; gbkey "mRNA"; gene "LOC115229797"; ID ""; gene_name "LOC115229797"; transcript_id "XM_029800091.2"; product "protein FAM204A"; exon_number "7"; model_evidence "Supporting evidence includes similarity to: 100% coverage of the annotated genomic feature by RNAseq alignments, including 42 samples with support for all annotated introns";
NC_042998.1	Gnomon	exon	23067192	23067241	.	-	.	gene_id "LOC115229797"; db_xref "GeneID:115229797"; gbkey "mRNA"; gene "LOC115229797"; ID ""; gene_name "LOC115229797"; transcript_id "XM_029800091.2"; product "protein FAM204A"; exon_number "6"; model_evidence "Supporting evidence includes similarity to: 100% coverage of the annotated genomic feature by RNAseq alignments, including 42 samples with support for all annotated introns";
NC_042998.1	Gnomon	exon	23069574	23069630	.	-	.	gene_id "LOC115229797"; db_xref "GeneID:115229797"; gbkey "mRNA"; gene "LOC115229797"; ID ""; gene_name "LOC115229797"; transcript_id "XM_029800091.2"; product "protein FAM204A"; exon_number "5"; model_evidence "Supporting evidence includes similarity to: 100% coverage of the annotated genomic feature by RNAseq alignments, including 42 samples with support for all annotated introns";
NC_042998.1	Gnomon	exon	23070677	23070875	.	-	.	gene_id "LOC115229797"; db_xref "GeneID:115229797"; gbkey "mRNA"; gene "LOC115229797"; ID ""; gene_name "LOC115229797"; transcript_id "XM_029800091.2"; product "protein FAM204A"; exon_number "4"; model_evidence "Supporting evidence includes similarity to: 100% coverage of the annotated genomic feature by RNAseq alignments, including 42 samples with support for all annotated introns";
NC_042998.1	Gnomon	exon	23072936	23073044	.	-	.	gene_id "LOC115229797"; db_xref "GeneID:115229797"; gbkey "mRNA"; gene "LOC115229797"; ID ""; gene_name "LOC115229797"; transcript_id "XM_029800091.2"; product "protein FAM204A"; exon_number "3"; model_evidence "Supporting evidence includes similarity to: 100% coverage of the annotated genomic feature by RNAseq alignments, including 42 samples with support for all annotated introns";
NC_042998.1	Gnomon	exon	23073155	23073242	.	-	.	gene_id "LOC115229797"; db_xref "GeneID:115229797"; gbkey "mRNA"; gene "LOC115229797"; ID ""; gene_name "LOC115229797"; transcript_id "XM_029800091.2"; product "protein FAM204A"; exon_number "2"; model_evidence "Supporting evidence includes similarity to: 100% coverage of the annotated genomic feature by RNAseq alignments, including 42 samples with support for all annotated introns";
NC_042998.1	Gnomon	exon	23076483	23076637	.	-	.	gene_id "LOC115229797"; db_xref "GeneID:115229797"; gbkey "mRNA"; gene "LOC115229797"; ID ""; gene_name "LOC115229797"; transcript_id "XM_029800091.2"; product "protein FAM204A"; exon_number "1"; model_evidence "Supporting evidence includes similarity to: 100% coverage of the annotated genomic feature by RNAseq alignments, including 42 samples with support for all annotated introns";
NC_042998.1	Gnomon	start_codon	23076519	23076521	.	-	0	gene_id "LOC115229797"; db_xref "GeneID:115229797"; gbkey "CDS"; gene "LOC115229797"; ID ""; gene_name "LOC115229797"; transcript_id "XM_029800091.2"; product "protein FAM204A"; protein_id "XP_029655951.1"; exon_number "1";
NC_042998.1	Gnomon	stop_codon	23064525	23064527	.	-	0	gene_id "LOC115229797"; db_xref "GeneID:115229797"; gbkey "CDS"; gene "LOC115229797"; ID ""; gene_name "LOC115229797"; transcript_id "XM_029800091.2"; product "protein FAM204A"; protein_id "XP_029655951.1"; exon_number "7";
NC_042998.1	Gnomon	gene	60538613	60629390	.	+	.	gene_id "LOC115229806"; db_xref "GeneID:115229806"; gbkey "Gene"; gene "LOC115229806"; gene_biotype "protein_coding"; ID ""; gene_name "LOC115229806";
NC_042998.1	Gnomon~FLAMseq	transcript	60576612	60629390	.	+	.	gene_id "LOC115229806"; ID "XM_029800103.2"; gene_name "LOC115229806"; transcript_id "FLAMseq_ext~XM_029800103.2"; three_prime_ext "142";
NC_042998.1	Gnomon~FLAMseq	exon	60576612	60576764	.	+	.	gene_id "LOC115229806"; db_xref "GeneID:115229806"; gbkey "mRNA"; gene "LOC115229806"; ID ""; gene_name "LOC115229806"; transcript_id "FLAMseq_ext~XM_029800103.2"; product "cytosolic 5'-nucleotidase 3, transcript variant X2"; exon_number "1"; model_evidence "Supporting evidence includes similarity to: 8 Proteins, and 100% coverage of the annotated genomic feature by RNAseq alignments, including 39 samples with support for all annotated introns";
NC_042998.1	Gnomon~FLAMseq	exon	60594899	60595100	.	+	.	gene_id "LOC115229806"; db_xref "GeneID:115229806"; gbkey "mRNA"; gene "LOC115229806"; ID ""; gene_name "LOC115229806"; transcript_id "FLAMseq_ext~XM_029800103.2"; product "cytosolic 5'-nucleotidase 3, transcript variant X2"; exon_number "2"; model_evidence "Supporting evidence includes similarity to: 8 Proteins, and 100% coverage of the annotated genomic feature by RNAseq alignments, including 39 samples with support for all annotated introns";
NC_042998.1	Gnomon~FLAMseq	exon	60597823	60597867	.	+	.	gene_id "LOC115229806"; db_xref "GeneID:115229806"; gbkey "mRNA"; gene "LOC115229806"; ID ""; gene_name "LOC115229806"; transcript_id "FLAMseq_ext~XM_029800103.2"; product "cytosolic 5'-nucleotidase 3, transcript variant X2"; exon_number "3"; model_evidence "Supporting evidence includes similarity to: 8 Proteins, and 100% coverage of the annotated genomic feature by RNAseq alignments, including 39 samples with support for all annotated introns";
NC_042998.1	Gnomon~FLAMseq	exon	60605315	60605413	.	+	.	gene_id "LOC115229806"; db_xref "GeneID:115229806"; gbkey "mRNA"; gene "LOC115229806"; ID ""; gene_name "LOC115229806"; transcript_id "FLAMseq_ext~XM_029800103.2"; product "cytosolic 5'-nucleotidase 3, transcript variant X2"; exon_number "4"; model_evidence "Supporting evidence includes similarity to: 8 Proteins, and 100% coverage of the annotated genomic feature by RNAseq alignments, including 39 samples with support for all annotated introns";
NC_042998.1	Gnomon~FLAMseq	exon	60608442	60608511	.	+	.	gene_id "LOC115229806"; db_xref "GeneID:115229806"; gbkey "mRNA"; gene "LOC115229806"; ID ""; gene_name "LOC115229806"; transcript_id "FLAMseq_ext~XM_029800103.2"; product "cytosolic 5'-nucleotidase 3, transcript variant X2"; exon_number "5"; model_evidence "Supporting evidence includes similarity to: 8 Proteins, and 100% coverage of the annotated genomic feature by RNAseq alignments, including 39 samples with support for all annotated introns";
NC_042998.1	Gnomon~FLAMseq	exon	60612725	60612771	.	+	.	gene_id "LOC115229806"; db_xref "GeneID:115229806"; gbkey "mRNA"; gene "LOC115229806"; ID ""; gene_name "LOC115229806"; transcript_id "FLAMseq_ext~XM_029800103.2"; product "cytosolic 5'-nucleotidase 3, transcript variant X2"; exon_number "6"; model_evidence "Supporting evidence includes similarity to: 8 Proteins, and 100% coverage of the annotated genomic feature by RNAseq alignments, including 39 samples with support for all annotated introns";
NC_042998.1	Gnomon~FLAMseq	exon	60622254	60622339	.	+	.	gene_id "LOC115229806"; db_xref "GeneID:115229806"; gbkey "mRNA"; gene "LOC115229806"; ID ""; gene_name "LOC115229806"; transcript_id "FLAMseq_ext~XM_029800103.2"; product "cytosolic 5'-nucleotidase 3, transcript variant X2"; exon_number "7"; model_evidence "Supporting evidence includes similarity to: 8 Proteins, and 100% coverage of the annotated genomic feature by RNAseq alignments, including 39 samples with support for all annotated introns";
NC_042998.1	Gnomon~FLAMseq	exon	60624191	60624280	.	+	.	gene_id "LOC115229806"; db_xref "GeneID:115229806"; gbkey "mRNA"; gene "LOC115229806"; ID ""; gene_name "LOC115229806"; transcript_id "FLAMseq_ext~XM_029800103.2"; product "cytosolic 5'-nucleotidase 3, transcript variant X2"; exon_number "8"; model_evidence "Supporting evidence includes similarity to: 8 Proteins, and 100% coverage of the annotated genomic feature by RNAseq alignments, including 39 samples with support for all annotated introns";
NC_042998.1	Gnomon~FLAMseq	exon	60626316	60626475	.	+	.	gene_id "LOC115229806"; db_xref "GeneID:115229806"; gbkey "mRNA"; gene "LOC115229806"; ID ""; gene_name "LOC115229806"; transcript_id "FLAMseq_ext~XM_029800103.2"; product "cytosolic 5'-nucleotidase 3, transcript variant X2"; exon_number "9"; model_evidence "Supporting evidence includes similarity to: 8 Proteins, and 100% coverage of the annotated genomic feature by RNAseq alignments, including 39 samples with support for all annotated introns";
NC_042998.1	Gnomon~FLAMseq	exon	60628319	60628513	.	+	.	gene_id "LOC115229806"; db_xref "GeneID:115229806"; gbkey "mRNA"; gene "LOC115229806"; ID ""; gene_name "LOC115229806"; transcript_id "FLAMseq_ext~XM_029800103.2"; product "cytosolic 5'-nucleotidase 3, transcript variant X2"; exon_number "10"; model_evidence "Supporting evidence includes similarity to: 8 Proteins, and 100% coverage of the annotated genomic feature by RNAseq alignments, including 39 samples with support for all annotated introns";
NC_042998.1	Gnomon~FLAMseq	exon	60629067	60629248	.	+	.	gene_id "LOC115229806"; db_xref "GeneID:115229806"; gbkey "mRNA"; gene "LOC115229806"; ID ""; gene_name "LOC115229806"; transcript_id "FLAMseq_ext~XM_029800103.2"; product "cytosolic 5'-nucleotidase 3, transcript variant X2"; exon_number "11"; model_evidence "Supporting evidence includes similarity to: 8 Proteins, and 100% coverage of the annotated genomic feature by RNAseq alignments, including 39 samples with support for all annotated introns";
NC_042998.1	Gnomon~FLAMseq	exon	60629067	60629390	.	+	.	gene_id "LOC115229806"; db_xref "GeneID:115229806"; gbkey "mRNA"; gene "LOC115229806"; ID ""; gene_name "LOC115229806"; transcript_id "FLAMseq_ext~XM_029800103.2"; product "cytosolic 5'-nucleotidase 3"; exon_number "11"; model_evidence "Supporting evidence includes similarity to: 8 Proteins, and 100% coverage of the annotated genomic feature by RNAseq alignments"; three_prime_ext "142";
NC_042998.1	PBRI	transcript	60538613	60629243	.	+	.	gene_id "LOC115229806"; ID ""; gene_name "LOC115229806"; transcript_id "G6662.1"; uniq_trans_id "G6662.1";
NC_042998.1	PBRI	exon	60538613	60538682	.	+	.	gene_id "LOC115229806"; ID ""; gene_name "LOC115229806"; transcript_id "G6662.1"; exon_number "1"; uniq_trans_id "G6662.1";
NC_042998.1	PBRI	exon	60548966	60549107	.	+	.	gene_id "LOC115229806"; ID ""; gene_name "LOC115229806"; transcript_id "G6662.1"; exon_number "2"; uniq_trans_id "G6662.1";
NC_042998.1	PBRI	exon	60550582	60550675	.	+	.	gene_id "LOC115229806"; ID ""; gene_name "LOC115229806"; transcript_id "G6662.1"; exon_number "3"; uniq_trans_id "G6662.1";
NC_042998.1	PBRI	exon	60551518	60551636	.	+	.	gene_id "LOC115229806"; ID ""; gene_name "LOC115229806"; transcript_id "G6662.1"; exon_number "4"; uniq_trans_id "G6662.1";
NC_042998.1	PBRI	exon	60562864	60562991	.	+	.	gene_id "LOC115229806"; ID ""; gene_name "LOC115229806"; transcript_id "G6662.1"; exon_number "5"; uniq_trans_id "G6662.1";
NC_042998.1	PBRI	exon	60605315	60605413	.	+	.	gene_id "LOC115229806"; ID ""; gene_name "LOC115229806"; transcript_id "G6662.1"; exon_number "6"; uniq_trans_id "G6662.1";
NC_042998.1	PBRI	exon	60608442	60608511	.	+	.	gene_id "LOC115229806"; ID ""; gene_name "LOC115229806"; transcript_id "G6662.1"; exon_number "7"; uniq_trans_id "G6662.1";
NC_042998.1	PBRI	exon	60612725	60612771	.	+	.	gene_id "LOC115229806"; ID ""; gene_name "LOC115229806"; transcript_id "G6662.1"; exon_number "8"; uniq_trans_id "G6662.1";
NC_042998.1	PBRI	exon	60622254	60622339	.	+	.	gene_id "LOC115229806"; ID ""; gene_name "LOC115229806"; transcript_id "G6662.1"; exon_number "9"; uniq_trans_id "G6662.1";
NC_042998.1	PBRI	exon	60624191	60624280	.	+	.	gene_id "LOC115229806"; ID ""; gene_name "LOC115229806"; transcript_id "G6662.1"; exon_number "10"; uniq_trans_id "G6662.1";
NC_042998.1	PBRI	exon	60626316	60626475	.	+	.	gene_id "LOC115229806"; ID ""; gene_name "LOC115229806"; transcript_id "G6662.1"; exon_number "11"; uniq_trans_id "G6662.1";
NC_042998.1	PBRI	exon	60628319	60628513	.	+	.	gene_id "LOC115229806"; ID ""; gene_name "LOC115229806"; transcript_id "G6662.1"; exon_number "12"; uniq_trans_id "G6662.1";
NC_042998.1	PBRI	exon	60629067	60629243	.	+	.	gene_id "LOC115229806"; ID ""; gene_name "LOC115229806"; transcript_id "G6662.1"; exon_number "13"; uniq_trans_id "G6662.1";
NC_042998.1	PBRI	transcript	60576702	60629243	.	+	.	gene_id "LOC115229806"; ID ""; gene_name "LOC115229806"; transcript_id "G6662.10"; uniq_trans_id "G6662.10";
NC_042998.1	PBRI	exon	60576702	60576764	.	+	.	gene_id "LOC115229806"; ID ""; gene_name "LOC115229806"; transcript_id "G6662.10"; exon_number "1"; uniq_trans_id "G6662.10";
NC_042998.1	PBRI	exon	60594899	60595100	.	+	.	gene_id "LOC115229806"; ID ""; gene_name "LOC115229806"; transcript_id "G6662.10"; exon_number "2"; uniq_trans_id "G6662.10";
NC_042998.1	PBRI	exon	60597823	60597867	.	+	.	gene_id "LOC115229806"; ID ""; gene_name "LOC115229806"; transcript_id "G6662.10"; exon_number "3"; uniq_trans_id "G6662.10";
NC_042998.1	PBRI	exon	60605315	60605413	.	+	.	gene_id "LOC115229806"; ID ""; gene_name "LOC115229806"; transcript_id "G6662.10"; exon_number "4"; uniq_trans_id "G6662.10";
NC_042998.1	PBRI	exon	60608442	60608511	.	+	.	gene_id "LOC115229806"; ID ""; gene_name "LOC115229806"; transcript_id "G6662.10"; exon_number "5"; uniq_trans_id "G6662.10";
NC_042998.1	PBRI	exon	60622254	60622339	.	+	.	gene_id "LOC115229806"; ID ""; gene_name "LOC115229806"; transcript_id "G6662.10"; exon_number "6"; uniq_trans_id "G6662.10";
NC_042998.1	PBRI	exon	60624191	60624280	.	+	.	gene_id "LOC115229806"; ID ""; gene_name "LOC115229806"; transcript_id "G6662.10"; exon_number "7"; uniq_trans_id "G6662.10";
NC_042998.1	PBRI	exon	60626316	60626475	.	+	.	gene_id "LOC115229806"; ID ""; gene_name "LOC115229806"; transcript_id "G6662.10"; exon_number "8"; uniq_trans_id "G6662.10";
NC_042998.1	PBRI	exon	60628319	60628513	.	+	.	gene_id "LOC115229806"; ID ""; gene_name "LOC115229806"; transcript_id "G6662.10"; exon_number "9"; uniq_trans_id "G6662.10";
NC_042998.1	PBRI	exon	60629067	60629243	.	+	.	gene_id "LOC115229806"; ID ""; gene_name "LOC115229806"; transcript_id "G6662.10"; exon_number "10"; uniq_trans_id "G6662.10";
NC_042998.1	PBRI	transcript	60576727	60629243	.	+	.	gene_id "LOC115229806"; ID ""; gene_name "LOC115229806"; transcript_id "G6662.13"; uniq_trans_id "G6662.13";
NC_042998.1	PBRI	exon	60576727	60576764	.	+	.	gene_id "LOC115229806"; ID ""; gene_name "LOC115229806"; transcript_id "G6662.13"; exon_number "1"; uniq_trans_id "G6662.13";
NC_042998.1	PBRI	exon	60594899	60595100	.	+	.	gene_id "LOC115229806"; ID ""; gene_name "LOC115229806"; transcript_id "G6662.13"; exon_number "2"; uniq_trans_id "G6662.13";
NC_042998.1	PBRI	exon	60596174	60596238	.	+	.	gene_id "LOC115229806"; ID ""; gene_name "LOC115229806"; transcript_id "G6662.13"; exon_number "3"; uniq_trans_id "G6662.13";
NC_042998.1	PBRI	exon	60605315	60605413	.	+	.	gene_id "LOC115229806"; ID ""; gene_name "LOC115229806"; transcript_id "G6662.13"; exon_number "4"; uniq_trans_id "G6662.13";
NC_042998.1	PBRI	exon	60608442	60608511	.	+	.	gene_id "LOC115229806"; ID ""; gene_name "LOC115229806"; transcript_id "G6662.13"; exon_number "5"; uniq_trans_id "G6662.13";
NC_042998.1	PBRI	exon	60612725	60612771	.	+	.	gene_id "LOC115229806"; ID ""; gene_name "LOC115229806"; transcript_id "G6662.13"; exon_number "6"; uniq_trans_id "G6662.13";
NC_042998.1	PBRI	exon	60622254	60622339	.	+	.	gene_id "LOC115229806"; ID ""; gene_name "LOC115229806"; transcript_id "G6662.13"; exon_number "7"; uniq_trans_id "G6662.13";
NC_042998.1	PBRI	exon	60624191	60624280	.	+	.	gene_id "LOC115229806"; ID ""; gene_name "LOC115229806"; transcript_id "G6662.13"; exon_number "8"; uniq_trans_id "G6662.13";
NC_042998.1	PBRI	exon	60626316	60626475	.	+	.	gene_id "LOC115229806"; ID ""; gene_name "LOC115229806"; transcript_id "G6662.13"; exon_number "9"; uniq_trans_id "G6662.13";
NC_042998.1	PBRI	exon	60628319	60628513	.	+	.	gene_id "LOC115229806"; ID ""; gene_name "LOC115229806"; transcript_id "G6662.13"; exon_number "10"; uniq_trans_id "G6662.13";
NC_042998.1	PBRI	exon	60629067	60629243	.	+	.	gene_id "LOC115229806"; ID ""; gene_name "LOC115229806"; transcript_id "G6662.13"; exon_number "11"; uniq_trans_id "G6662.13";
NC_042998.1	PBRI	transcript	60594609	60629243	.	+	.	gene_id "LOC115229806"; ID ""; gene_name "LOC115229806"; transcript_id "G6662.14"; uniq_trans_id "G6662.14";
NC_042998.1	PBRI	exon	60594609	60595100	.	+	.	gene_id "LOC115229806"; ID ""; gene_name "LOC115229806"; transcript_id "G6662.14"; exon_number "1"; uniq_trans_id "G6662.14";
NC_042998.1	PBRI	exon	60597823	60597867	.	+	.	gene_id "LOC115229806"; ID ""; gene_name "LOC115229806"; transcript_id "G6662.14"; exon_number "2"; uniq_trans_id "G6662.14";
NC_042998.1	PBRI	exon	60605315	60605413	.	+	.	gene_id "LOC115229806"; ID ""; gene_name "LOC115229806"; transcript_id "G6662.14"; exon_number "3"; uniq_trans_id "G6662.14";
NC_042998.1	PBRI	exon	60608442	60608511	.	+	.	gene_id "LOC115229806"; ID ""; gene_name "LOC115229806"; transcript_id "G6662.14"; exon_number "4"; uniq_trans_id "G6662.14";
NC_042998.1	PBRI	exon	60612725	60612771	.	+	.	gene_id "LOC115229806"; ID ""; gene_name "LOC115229806"; transcript_id "G6662.14"; exon_number "5"; uniq_trans_id "G6662.14";
NC_042998.1	PBRI	exon	60622254	60622339	.	+	.	gene_id "LOC115229806"; ID ""; gene_name "LOC115229806"; transcript_id "G6662.14"; exon_number "6"; uniq_trans_id "G6662.14";
NC_042998.1	PBRI	exon	60624191	60624280	.	+	.	gene_id "LOC115229806"; ID ""; gene_name "LOC115229806"; transcript_id "G6662.14"; exon_number "7"; uniq_trans_id "G6662.14";
NC_042998.1	PBRI	exon	60626316	60626475	.	+	.	gene_id "LOC115229806"; ID ""; gene_name "LOC115229806"; transcript_id "G6662.14"; exon_number "8"; uniq_trans_id "G6662.14";
NC_042998.1	PBRI	exon	60628319	60628513	.	+	.	gene_id "LOC115229806"; ID ""; gene_name "LOC115229806"; transcript_id "G6662.14"; exon_number "9"; uniq_trans_id "G6662.14";
NC_042998.1	PBRI	exon	60629067	60629243	.	+	.	gene_id "LOC115229806"; ID ""; gene_name "LOC115229806"; transcript_id "G6662.14"; exon_number "10"; uniq_trans_id "G6662.14";
NC_042998.1	PBRI	transcript	60576696	60629243	.	+	.	gene_id "LOC115229806"; ID ""; gene_name "LOC115229806"; transcript_id "G6662.9"; uniq_trans_id "G6662.9";
NC_042998.1	PBRI	exon	60576696	60576764	.	+	.	gene_id "LOC115229806"; ID ""; gene_name "LOC115229806"; transcript_id "G6662.9"; exon_number "1"; uniq_trans_id "G6662.9";
NC_042998.1	PBRI	exon	60594899	60595100	.	+	.	gene_id "LOC115229806"; ID ""; gene_name "LOC115229806"; transcript_id "G6662.9"; exon_number "2"; uniq_trans_id "G6662.9";
NC_042998.1	PBRI	exon	60597795	60597867	.	+	.	gene_id "LOC115229806"; ID ""; gene_name "LOC115229806"; transcript_id "G6662.9"; exon_number "3"; uniq_trans_id "G6662.9";
NC_042998.1	PBRI	exon	60605315	60605413	.	+	.	gene_id "LOC115229806"; ID ""; gene_name "LOC115229806"; transcript_id "G6662.9"; exon_number "4"; uniq_trans_id "G6662.9";
NC_042998.1	PBRI	exon	60608442	60608511	.	+	.	gene_id "LOC115229806"; ID ""; gene_name "LOC115229806"; transcript_id "G6662.9"; exon_number "5"; uniq_trans_id "G6662.9";
NC_042998.1	PBRI	exon	60612725	60612771	.	+	.	gene_id "LOC115229806"; ID ""; gene_name "LOC115229806"; transcript_id "G6662.9"; exon_number "6"; uniq_trans_id "G6662.9";
NC_042998.1	PBRI	exon	60622254	60622339	.	+	.	gene_id "LOC115229806"; ID ""; gene_name "LOC115229806"; transcript_id "G6662.9"; exon_number "7"; uniq_trans_id "G6662.9";
NC_042998.1	PBRI	exon	60624191	60624280	.	+	.	gene_id "LOC115229806"; ID ""; gene_name "LOC115229806"; transcript_id "G6662.9"; exon_number "8"; uniq_trans_id "G6662.9";
NC_042998.1	PBRI	exon	60626316	60626475	.	+	.	gene_id "LOC115229806"; ID ""; gene_name "LOC115229806"; transcript_id "G6662.9"; exon_number "9"; uniq_trans_id "G6662.9";
NC_042998.1	PBRI	exon	60628319	60628513	.	+	.	gene_id "LOC115229806"; ID ""; gene_name "LOC115229806"; transcript_id "G6662.9"; exon_number "10"; uniq_trans_id "G6662.9";
NC_042998.1	PBRI	exon	60629067	60629243	.	+	.	gene_id "LOC115229806"; ID ""; gene_name "LOC115229806"; transcript_id "G6662.9"; exon_number "11"; uniq_trans_id "G6662.9";
NC_042998.1	Gnomon	transcript	60576612	60629248	.	+	.	gene_id "LOC115229806"; ID "XM_029800103.2"; gene_name "LOC115229806"; transcript_id "XM_029800103.2";
NC_042998.1	Gnomon	CDS	60595089	60595100	.	+	0	gene_id "LOC115229806"; db_xref "GeneID:115229806"; gbkey "CDS"; gene "LOC115229806"; ID ""; gene_name "LOC115229806"; transcript_id "XM_029800103.2"; product "cytosolic 5'-nucleotidase 3 isoform X2"; protein_id "XP_029655963.1"; exon_number "2";
NC_042998.1	Gnomon	CDS	60597823	60597867	.	+	0	gene_id "LOC115229806"; db_xref "GeneID:115229806"; gbkey "CDS"; gene "LOC115229806"; ID ""; gene_name "LOC115229806"; transcript_id "XM_029800103.2"; product "cytosolic 5'-nucleotidase 3 isoform X2"; protein_id "XP_029655963.1"; exon_number "3";
NC_042998.1	Gnomon	CDS	60605315	60605413	.	+	0	gene_id "LOC115229806"; db_xref "GeneID:115229806"; gbkey "CDS"; gene "LOC115229806"; ID ""; gene_name "LOC115229806"; transcript_id "XM_029800103.2"; product "cytosolic 5'-nucleotidase 3 isoform X2"; protein_id "XP_029655963.1"; exon_number "4";
NC_042998.1	Gnomon	CDS	60608442	60608511	.	+	0	gene_id "LOC115229806"; db_xref "GeneID:115229806"; gbkey "CDS"; gene "LOC115229806"; ID ""; gene_name "LOC115229806"; transcript_id "XM_029800103.2"; product "cytosolic 5'-nucleotidase 3 isoform X2"; protein_id "XP_029655963.1"; exon_number "5";
NC_042998.1	Gnomon	CDS	60612725	60612771	.	+	2	gene_id "LOC115229806"; db_xref "GeneID:115229806"; gbkey "CDS"; gene "LOC115229806"; ID ""; gene_name "LOC115229806"; transcript_id "XM_029800103.2"; product "cytosolic 5'-nucleotidase 3 isoform X2"; protein_id "XP_029655963.1"; exon_number "6";
NC_042998.1	Gnomon	CDS	60622254	60622339	.	+	0	gene_id "LOC115229806"; db_xref "GeneID:115229806"; gbkey "CDS"; gene "LOC115229806"; ID ""; gene_name "LOC115229806"; transcript_id "XM_029800103.2"; product "cytosolic 5'-nucleotidase 3 isoform X2"; protein_id "XP_029655963.1"; exon_number "7";
NC_042998.1	Gnomon	CDS	60624191	60624280	.	+	1	gene_id "LOC115229806"; db_xref "GeneID:115229806"; gbkey "CDS"; gene "LOC115229806"; ID ""; gene_name "LOC115229806"; transcript_id "XM_029800103.2"; product "cytosolic 5'-nucleotidase 3 isoform X2"; protein_id "XP_029655963.1"; exon_number "8";
NC_042998.1	Gnomon	CDS	60626316	60626475	.	+	1	gene_id "LOC115229806"; db_xref "GeneID:115229806"; gbkey "CDS"; gene "LOC115229806"; ID ""; gene_name "LOC115229806"; transcript_id "XM_029800103.2"; product "cytosolic 5'-nucleotidase 3 isoform X2"; protein_id "XP_029655963.1"; exon_number "9";
NC_042998.1	Gnomon	CDS	60628319	60628513	.	+	0	gene_id "LOC115229806"; db_xref "GeneID:115229806"; gbkey "CDS"; gene "LOC115229806"; ID ""; gene_name "LOC115229806"; transcript_id "XM_029800103.2"; product "cytosolic 5'-nucleotidase 3 isoform X2"; protein_id "XP_029655963.1"; exon_number "10";
NC_042998.1	Gnomon	CDS	60629067	60629177	.	+	0	gene_id "LOC115229806"; db_xref "GeneID:115229806"; gbkey "CDS"; gene "LOC115229806"; ID ""; gene_name "LOC115229806"; transcript_id "XM_029800103.2"; product "cytosolic 5'-nucleotidase 3 isoform X2"; protein_id "XP_029655963.1"; exon_number "11";
NC_042998.1	Gnomon	exon	60576612	60576764	.	+	.	gene_id "LOC115229806"; db_xref "GeneID:115229806"; gbkey "mRNA"; gene "LOC115229806"; ID ""; gene_name "LOC115229806"; transcript_id "XM_029800103.2"; product "cytosolic 5'-nucleotidase 3, transcript variant X2"; exon_number "1"; model_evidence "Supporting evidence includes similarity to: 8 Proteins, and 100% coverage of the annotated genomic feature by RNAseq alignments, including 39 samples with support for all annotated introns";
NC_042998.1	Gnomon	exon	60594899	60595100	.	+	.	gene_id "LOC115229806"; db_xref "GeneID:115229806"; gbkey "mRNA"; gene "LOC115229806"; ID ""; gene_name "LOC115229806"; transcript_id "XM_029800103.2"; product "cytosolic 5'-nucleotidase 3, transcript variant X2"; exon_number "2"; model_evidence "Supporting evidence includes similarity to: 8 Proteins, and 100% coverage of the annotated genomic feature by RNAseq alignments, including 39 samples with support for all annotated introns";
NC_042998.1	Gnomon	exon	60597823	60597867	.	+	.	gene_id "LOC115229806"; db_xref "GeneID:115229806"; gbkey "mRNA"; gene "LOC115229806"; ID ""; gene_name "LOC115229806"; transcript_id "XM_029800103.2"; product "cytosolic 5'-nucleotidase 3, transcript variant X2"; exon_number "3"; model_evidence "Supporting evidence includes similarity to: 8 Proteins, and 100% coverage of the annotated genomic feature by RNAseq alignments, including 39 samples with support for all annotated introns";
NC_042998.1	Gnomon	exon	60605315	60605413	.	+	.	gene_id "LOC115229806"; db_xref "GeneID:115229806"; gbkey "mRNA"; gene "LOC115229806"; ID ""; gene_name "LOC115229806"; transcript_id "XM_029800103.2"; product "cytosolic 5'-nucleotidase 3, transcript variant X2"; exon_number "4"; model_evidence "Supporting evidence includes similarity to: 8 Proteins, and 100% coverage of the annotated genomic feature by RNAseq alignments, including 39 samples with support for all annotated introns";
NC_042998.1	Gnomon	exon	60608442	60608511	.	+	.	gene_id "LOC115229806"; db_xref "GeneID:115229806"; gbkey "mRNA"; gene "LOC115229806"; ID ""; gene_name "LOC115229806"; transcript_id "XM_029800103.2"; product "cytosolic 5'-nucleotidase 3, transcript variant X2"; exon_number "5"; model_evidence "Supporting evidence includes similarity to: 8 Proteins, and 100% coverage of the annotated genomic feature by RNAseq alignments, including 39 samples with support for all annotated introns";
NC_042998.1	Gnomon	exon	60612725	60612771	.	+	.	gene_id "LOC115229806"; db_xref "GeneID:115229806"; gbkey "mRNA"; gene "LOC115229806"; ID ""; gene_name "LOC115229806"; transcript_id "XM_029800103.2"; product "cytosolic 5'-nucleotidase 3, transcript variant X2"; exon_number "6"; model_evidence "Supporting evidence includes similarity to: 8 Proteins, and 100% coverage of the annotated genomic feature by RNAseq alignments, including 39 samples with support for all annotated introns";
NC_042998.1	Gnomon	exon	60622254	60622339	.	+	.	gene_id "LOC115229806"; db_xref "GeneID:115229806"; gbkey "mRNA"; gene "LOC115229806"; ID ""; gene_name "LOC115229806"; transcript_id "XM_029800103.2"; product "cytosolic 5'-nucleotidase 3, transcript variant X2"; exon_number "7"; model_evidence "Supporting evidence includes similarity to: 8 Proteins, and 100% coverage of the annotated genomic feature by RNAseq alignments, including 39 samples with support for all annotated introns";
NC_042998.1	Gnomon	exon	60624191	60624280	.	+	.	gene_id "LOC115229806"; db_xref "GeneID:115229806"; gbkey "mRNA"; gene "LOC115229806"; ID ""; gene_name "LOC115229806"; transcript_id "XM_029800103.2"; product "cytosolic 5'-nucleotidase 3, transcript variant X2"; exon_number "8"; model_evidence "Supporting evidence includes similarity to: 8 Proteins, and 100% coverage of the annotated genomic feature by RNAseq alignments, including 39 samples with support for all annotated introns";
NC_042998.1	Gnomon	exon	60626316	60626475	.	+	.	gene_id "LOC115229806"; db_xref "GeneID:115229806"; gbkey "mRNA"; gene "LOC115229806"; ID ""; gene_name "LOC115229806"; transcript_id "XM_029800103.2"; product "cytosolic 5'-nucleotidase 3, transcript variant X2"; exon_number "9"; model_evidence "Supporting evidence includes similarity to: 8 Proteins, and 100% coverage of the annotated genomic feature by RNAseq alignments, including 39 samples with support for all annotated introns";
NC_042998.1	Gnomon	exon	60628319	60628513	.	+	.	gene_id "LOC115229806"; db_xref "GeneID:115229806"; gbkey "mRNA"; gene "LOC115229806"; ID ""; gene_name "LOC115229806"; transcript_id "XM_029800103.2"; product "cytosolic 5'-nucleotidase 3, transcript variant X2"; exon_number "10"; model_evidence "Supporting evidence includes similarity to: 8 Proteins, and 100% coverage of the annotated genomic feature by RNAseq alignments, including 39 samples with support for all annotated introns";
NC_042998.1	Gnomon	exon	60629067	60629248	.	+	.	gene_id "LOC115229806"; db_xref "GeneID:115229806"; gbkey "mRNA"; gene "LOC115229806"; ID ""; gene_name "LOC115229806"; transcript_id "XM_029800103.2"; product "cytosolic 5'-nucleotidase 3, transcript variant X2"; exon_number "11"; model_evidence "Supporting evidence includes similarity to: 8 Proteins, and 100% coverage of the annotated genomic feature by RNAseq alignments, including 39 samples with support for all annotated introns";
NC_042998.1	Gnomon	start_codon	60595089	60595091	.	+	0	gene_id "LOC115229806"; db_xref "GeneID:115229806"; gbkey "CDS"; gene "LOC115229806"; ID ""; gene_name "LOC115229806"; transcript_id "XM_029800103.2"; product "cytosolic 5'-nucleotidase 3 isoform X2"; protein_id "XP_029655963.1"; exon_number "2";
NC_042998.1	Gnomon	stop_codon	60629178	60629180	.	+	0	gene_id "LOC115229806"; db_xref "GeneID:115229806"; gbkey "CDS"; gene "LOC115229806"; ID ""; gene_name "LOC115229806"; transcript_id "XM_029800103.2"; product "cytosolic 5'-nucleotidase 3 isoform X2"; protein_id "XP_029655963.1"; exon_number "11";
NC_042998.1	Gnomon	transcript	60576615	60629248	.	+	.	gene_id "LOC115229806"; ID "XM_029800117.2"; gene_name "LOC115229806"; transcript_id "XM_029800117.2";
NC_042998.1	Gnomon	CDS	60576756	60576764	.	+	0	gene_id "LOC115229806"; db_xref "GeneID:115229806"; gbkey "CDS"; gene "LOC115229806"; ID ""; gene_name "LOC115229806"; transcript_id "XM_029800117.2"; product "cytosolic 5'-nucleotidase 3 isoform X5"; protein_id "XP_029655977.1"; exon_number "1";
NC_042998.1	Gnomon	CDS	60605315	60605413	.	+	0	gene_id "LOC115229806"; db_xref "GeneID:115229806"; gbkey "CDS"; gene "LOC115229806"; ID ""; gene_name "LOC115229806"; transcript_id "XM_029800117.2"; product "cytosolic 5'-nucleotidase 3 isoform X5"; protein_id "XP_029655977.1"; exon_number "2";
NC_042998.1	Gnomon	CDS	60608442	60608511	.	+	0	gene_id "LOC115229806"; db_xref "GeneID:115229806"; gbkey "CDS"; gene "LOC115229806"; ID ""; gene_name "LOC115229806"; transcript_id "XM_029800117.2"; product "cytosolic 5'-nucleotidase 3 isoform X5"; protein_id "XP_029655977.1"; exon_number "3";
NC_042998.1	Gnomon	CDS	60612725	60612771	.	+	2	gene_id "LOC115229806"; db_xref "GeneID:115229806"; gbkey "CDS"; gene "LOC115229806"; ID ""; gene_name "LOC115229806"; transcript_id "XM_029800117.2"; product "cytosolic 5'-nucleotidase 3 isoform X5"; protein_id "XP_029655977.1"; exon_number "4";
NC_042998.1	Gnomon	CDS	60622254	60622339	.	+	0	gene_id "LOC115229806"; db_xref "GeneID:115229806"; gbkey "CDS"; gene "LOC115229806"; ID ""; gene_name "LOC115229806"; transcript_id "XM_029800117.2"; product "cytosolic 5'-nucleotidase 3 isoform X5"; protein_id "XP_029655977.1"; exon_number "5";
NC_042998.1	Gnomon	CDS	60624191	60624280	.	+	1	gene_id "LOC115229806"; db_xref "GeneID:115229806"; gbkey "CDS"; gene "LOC115229806"; ID ""; gene_name "LOC115229806"; transcript_id "XM_029800117.2"; product "cytosolic 5'-nucleotidase 3 isoform X5"; protein_id "XP_029655977.1"; exon_number "6";
NC_042998.1	Gnomon	CDS	60626316	60626475	.	+	1	gene_id "LOC115229806"; db_xref "GeneID:115229806"; gbkey "CDS"; gene "LOC115229806"; ID ""; gene_name "LOC115229806"; transcript_id "XM_029800117.2"; product "cytosolic 5'-nucleotidase 3 isoform X5"; protein_id "XP_029655977.1"; exon_number "7";
NC_042998.1	Gnomon	CDS	60628319	60628513	.	+	0	gene_id "LOC115229806"; db_xref "GeneID:115229806"; gbkey "CDS"; gene "LOC115229806"; ID ""; gene_name "LOC115229806"; transcript_id "XM_029800117.2"; product "cytosolic 5'-nucleotidase 3 isoform X5"; protein_id "XP_029655977.1"; exon_number "8";
NC_042998.1	Gnomon	CDS	60629067	60629177	.	+	0	gene_id "LOC115229806"; db_xref "GeneID:115229806"; gbkey "CDS"; gene "LOC115229806"; ID ""; gene_name "LOC115229806"; transcript_id "XM_029800117.2"; product "cytosolic 5'-nucleotidase 3 isoform X5"; protein_id "XP_029655977.1"; exon_number "9";
NC_042998.1	Gnomon	exon	60576615	60576764	.	+	.	gene_id "LOC115229806"; db_xref "GeneID:115229806"; gbkey "mRNA"; gene "LOC115229806"; ID ""; gene_name "LOC115229806"; transcript_id "XM_029800117.2"; product "cytosolic 5'-nucleotidase 3, transcript variant X5"; exon_number "1"; model_evidence "Supporting evidence includes similarity to: 8 Proteins, and 100% coverage of the annotated genomic feature by RNAseq alignments, including 44 samples with support for all annotated introns";
NC_042998.1	Gnomon	exon	60605315	60605413	.	+	.	gene_id "LOC115229806"; db_xref "GeneID:115229806"; gbkey "mRNA"; gene "LOC115229806"; ID ""; gene_name "LOC115229806"; transcript_id "XM_029800117.2"; product "cytosolic 5'-nucleotidase 3, transcript variant X5"; exon_number "2"; model_evidence "Supporting evidence includes similarity to: 8 Proteins, and 100% coverage of the annotated genomic feature by RNAseq alignments, including 44 samples with support for all annotated introns";
NC_042998.1	Gnomon	exon	60608442	60608511	.	+	.	gene_id "LOC115229806"; db_xref "GeneID:115229806"; gbkey "mRNA"; gene "LOC115229806"; ID ""; gene_name "LOC115229806"; transcript_id "XM_029800117.2"; product "cytosolic 5'-nucleotidase 3, transcript variant X5"; exon_number "3"; model_evidence "Supporting evidence includes similarity to: 8 Proteins, and 100% coverage of the annotated genomic feature by RNAseq alignments, including 44 samples with support for all annotated introns";
NC_042998.1	Gnomon	exon	60612725	60612771	.	+	.	gene_id "LOC115229806"; db_xref "GeneID:115229806"; gbkey "mRNA"; gene "LOC115229806"; ID ""; gene_name "LOC115229806"; transcript_id "XM_029800117.2"; product "cytosolic 5'-nucleotidase 3, transcript variant X5"; exon_number "4"; model_evidence "Supporting evidence includes similarity to: 8 Proteins, and 100% coverage of the annotated genomic feature by RNAseq alignments, including 44 samples with support for all annotated introns";
NC_042998.1	Gnomon	exon	60622254	60622339	.	+	.	gene_id "LOC115229806"; db_xref "GeneID:115229806"; gbkey "mRNA"; gene "LOC115229806"; ID ""; gene_name "LOC115229806"; transcript_id "XM_029800117.2"; product "cytosolic 5'-nucleotidase 3, transcript variant X5"; exon_number "5"; model_evidence "Supporting evidence includes similarity to: 8 Proteins, and 100% coverage of the annotated genomic feature by RNAseq alignments, including 44 samples with support for all annotated introns";
NC_042998.1	Gnomon	exon	60624191	60624280	.	+	.	gene_id "LOC115229806"; db_xref "GeneID:115229806"; gbkey "mRNA"; gene "LOC115229806"; ID ""; gene_name "LOC115229806"; transcript_id "XM_029800117.2"; product "cytosolic 5'-nucleotidase 3, transcript variant X5"; exon_number "6"; model_evidence "Supporting evidence includes similarity to: 8 Proteins, and 100% coverage of the annotated genomic feature by RNAseq alignments, including 44 samples with support for all annotated introns";
NC_042998.1	Gnomon	exon	60626316	60626475	.	+	.	gene_id "LOC115229806"; db_xref "GeneID:115229806"; gbkey "mRNA"; gene "LOC115229806"; ID ""; gene_name "LOC115229806"; transcript_id "XM_029800117.2"; product "cytosolic 5'-nucleotidase 3, transcript variant X5"; exon_number "7"; model_evidence "Supporting evidence includes similarity to: 8 Proteins, and 100% coverage of the annotated genomic feature by RNAseq alignments, including 44 samples with support for all annotated introns";
NC_042998.1	Gnomon	exon	60628319	60628513	.	+	.	gene_id "LOC115229806"; db_xref "GeneID:115229806"; gbkey "mRNA"; gene "LOC115229806"; ID ""; gene_name "LOC115229806"; transcript_id "XM_029800117.2"; product "cytosolic 5'-nucleotidase 3, transcript variant X5"; exon_number "8"; model_evidence "Supporting evidence includes similarity to: 8 Proteins, and 100% coverage of the annotated genomic feature by RNAseq alignments, including 44 samples with support for all annotated introns";
NC_042998.1	Gnomon	exon	60629067	60629248	.	+	.	gene_id "LOC115229806"; db_xref "GeneID:115229806"; gbkey "mRNA"; gene "LOC115229806"; ID ""; gene_name "LOC115229806"; transcript_id "XM_029800117.2"; product "cytosolic 5'-nucleotidase 3, transcript variant X5"; exon_number "9"; model_evidence "Supporting evidence includes similarity to: 8 Proteins, and 100% coverage of the annotated genomic feature by RNAseq alignments, including 44 samples with support for all annotated introns";
NC_042998.1	Gnomon	start_codon	60576756	60576758	.	+	0	gene_id "LOC115229806"; db_xref "GeneID:115229806"; gbkey "CDS"; gene "LOC115229806"; ID ""; gene_name "LOC115229806"; transcript_id "XM_029800117.2"; product "cytosolic 5'-nucleotidase 3 isoform X5"; protein_id "XP_029655977.1"; exon_number "1";
NC_042998.1	Gnomon	stop_codon	60629178	60629180	.	+	0	gene_id "LOC115229806"; db_xref "GeneID:115229806"; gbkey "CDS"; gene "LOC115229806"; ID ""; gene_name "LOC115229806"; transcript_id "XM_029800117.2"; product "cytosolic 5'-nucleotidase 3 isoform X5"; protein_id "XP_029655977.1"; exon_number "9";
NC_042998.1	Gnomon	transcript	60576627	60629248	.	+	.	gene_id "LOC115229806"; ID "XM_036513557.1"; gene_name "LOC115229806"; transcript_id "XM_036513557.1";
NC_042998.1	Gnomon	CDS	60576764	60576764	.	+	0	gene_id "LOC115229806"; db_xref "GeneID:115229806"; gbkey "CDS"; gene "LOC115229806"; ID ""; gene_name "LOC115229806"; transcript_id "XM_036513557.1"; product "cytosolic 5'-nucleotidase 3 isoform X1"; protein_id "XP_036369450.1"; exon_number "1";
NC_042998.1	Gnomon	CDS	60596174	60596238	.	+	2	gene_id "LOC115229806"; db_xref "GeneID:115229806"; gbkey "CDS"; gene "LOC115229806"; ID ""; gene_name "LOC115229806"; transcript_id "XM_036513557.1"; product "cytosolic 5'-nucleotidase 3 isoform X1"; protein_id "XP_036369450.1"; exon_number "2";
NC_042998.1	Gnomon	CDS	60597823	60597867	.	+	0	gene_id "LOC115229806"; db_xref "GeneID:115229806"; gbkey "CDS"; gene "LOC115229806"; ID ""; gene_name "LOC115229806"; transcript_id "XM_036513557.1"; product "cytosolic 5'-nucleotidase 3 isoform X1"; protein_id "XP_036369450.1"; exon_number "3";
NC_042998.1	Gnomon	CDS	60605315	60605413	.	+	0	gene_id "LOC115229806"; db_xref "GeneID:115229806"; gbkey "CDS"; gene "LOC115229806"; ID ""; gene_name "LOC115229806"; transcript_id "XM_036513557.1"; product "cytosolic 5'-nucleotidase 3 isoform X1"; protein_id "XP_036369450.1"; exon_number "4";
NC_042998.1	Gnomon	CDS	60608442	60608511	.	+	0	gene_id "LOC115229806"; db_xref "GeneID:115229806"; gbkey "CDS"; gene "LOC115229806"; ID ""; gene_name "LOC115229806"; transcript_id "XM_036513557.1"; product "cytosolic 5'-nucleotidase 3 isoform X1"; protein_id "XP_036369450.1"; exon_number "5";
NC_042998.1	Gnomon	CDS	60612725	60612771	.	+	2	gene_id "LOC115229806"; db_xref "GeneID:115229806"; gbkey "CDS"; gene "LOC115229806"; ID ""; gene_name "LOC115229806"; transcript_id "XM_036513557.1"; product "cytosolic 5'-nucleotidase 3 isoform X1"; protein_id "XP_036369450.1"; exon_number "6";
NC_042998.1	Gnomon	CDS	60622254	60622339	.	+	0	gene_id "LOC115229806"; db_xref "GeneID:115229806"; gbkey "CDS"; gene "LOC115229806"; ID ""; gene_name "LOC115229806"; transcript_id "XM_036513557.1"; product "cytosolic 5'-nucleotidase 3 isoform X1"; protein_id "XP_036369450.1"; exon_number "7";
NC_042998.1	Gnomon	CDS	60624191	60624280	.	+	1	gene_id "LOC115229806"; db_xref "GeneID:115229806"; gbkey "CDS"; gene "LOC115229806"; ID ""; gene_name "LOC115229806"; transcript_id "XM_036513557.1"; product "cytosolic 5'-nucleotidase 3 isoform X1"; protein_id "XP_036369450.1"; exon_number "8";
NC_042998.1	Gnomon	CDS	60626316	60626475	.	+	1	gene_id "LOC115229806"; db_xref "GeneID:115229806"; gbkey "CDS"; gene "LOC115229806"; ID ""; gene_name "LOC115229806"; transcript_id "XM_036513557.1"; product "cytosolic 5'-nucleotidase 3 isoform X1"; protein_id "XP_036369450.1"; exon_number "9";
NC_042998.1	Gnomon	CDS	60628319	60628513	.	+	0	gene_id "LOC115229806"; db_xref "GeneID:115229806"; gbkey "CDS"; gene "LOC115229806"; ID ""; gene_name "LOC115229806"; transcript_id "XM_036513557.1"; product "cytosolic 5'-nucleotidase 3 isoform X1"; protein_id "XP_036369450.1"; exon_number "10";
NC_042998.1	Gnomon	CDS	60629067	60629177	.	+	0	gene_id "LOC115229806"; db_xref "GeneID:115229806"; gbkey "CDS"; gene "LOC115229806"; ID ""; gene_name "LOC115229806"; transcript_id "XM_036513557.1"; product "cytosolic 5'-nucleotidase 3 isoform X1"; protein_id "XP_036369450.1"; exon_number "11";
NC_042998.1	Gnomon	exon	60576627	60576764	.	+	.	gene_id "LOC115229806"; db_xref "GeneID:115229806"; gbkey "mRNA"; gene "LOC115229806"; ID ""; gene_name "LOC115229806"; transcript_id "XM_036513557.1"; product "cytosolic 5'-nucleotidase 3, transcript variant X1"; exon_number "1"; model_evidence "Supporting evidence includes similarity to: 8 Proteins, and 100% coverage of the annotated genomic feature by RNAseq alignments, including 11 samples with support for all annotated introns";
NC_042998.1	Gnomon	exon	60596174	60596238	.	+	.	gene_id "LOC115229806"; db_xref "GeneID:115229806"; gbkey "mRNA"; gene "LOC115229806"; ID ""; gene_name "LOC115229806"; transcript_id "XM_036513557.1"; product "cytosolic 5'-nucleotidase 3, transcript variant X1"; exon_number "2"; model_evidence "Supporting evidence includes similarity to: 8 Proteins, and 100% coverage of the annotated genomic feature by RNAseq alignments, including 11 samples with support for all annotated introns";
NC_042998.1	Gnomon	exon	60597823	60597867	.	+	.	gene_id "LOC115229806"; db_xref "GeneID:115229806"; gbkey "mRNA"; gene "LOC115229806"; ID ""; gene_name "LOC115229806"; transcript_id "XM_036513557.1"; product "cytosolic 5'-nucleotidase 3, transcript variant X1"; exon_number "3"; model_evidence "Supporting evidence includes similarity to: 8 Proteins, and 100% coverage of the annotated genomic feature by RNAseq alignments, including 11 samples with support for all annotated introns";
NC_042998.1	Gnomon	exon	60605315	60605413	.	+	.	gene_id "LOC115229806"; db_xref "GeneID:115229806"; gbkey "mRNA"; gene "LOC115229806"; ID ""; gene_name "LOC115229806"; transcript_id "XM_036513557.1"; product "cytosolic 5'-nucleotidase 3, transcript variant X1"; exon_number "4"; model_evidence "Supporting evidence includes similarity to: 8 Proteins, and 100% coverage of the annotated genomic feature by RNAseq alignments, including 11 samples with support for all annotated introns";
NC_042998.1	Gnomon	exon	60608442	60608511	.	+	.	gene_id "LOC115229806"; db_xref "GeneID:115229806"; gbkey "mRNA"; gene "LOC115229806"; ID ""; gene_name "LOC115229806"; transcript_id "XM_036513557.1"; product "cytosolic 5'-nucleotidase 3, transcript variant X1"; exon_number "5"; model_evidence "Supporting evidence includes similarity to: 8 Proteins, and 100% coverage of the annotated genomic feature by RNAseq alignments, including 11 samples with support for all annotated introns";
NC_042998.1	Gnomon	exon	60612725	60612771	.	+	.	gene_id "LOC115229806"; db_xref "GeneID:115229806"; gbkey "mRNA"; gene "LOC115229806"; ID ""; gene_name "LOC115229806"; transcript_id "XM_036513557.1"; product "cytosolic 5'-nucleotidase 3, transcript variant X1"; exon_number "6"; model_evidence "Supporting evidence includes similarity to: 8 Proteins, and 100% coverage of the annotated genomic feature by RNAseq alignments, including 11 samples with support for all annotated introns";
NC_042998.1	Gnomon	exon	60622254	60622339	.	+	.	gene_id "LOC115229806"; db_xref "GeneID:115229806"; gbkey "mRNA"; gene "LOC115229806"; ID ""; gene_name "LOC115229806"; transcript_id "XM_036513557.1"; product "cytosolic 5'-nucleotidase 3, transcript variant X1"; exon_number "7"; model_evidence "Supporting evidence includes similarity to: 8 Proteins, and 100% coverage of the annotated genomic feature by RNAseq alignments, including 11 samples with support for all annotated introns";
NC_042998.1	Gnomon	exon	60624191	60624280	.	+	.	gene_id "LOC115229806"; db_xref "GeneID:115229806"; gbkey "mRNA"; gene "LOC115229806"; ID ""; gene_name "LOC115229806"; transcript_id "XM_036513557.1"; product "cytosolic 5'-nucleotidase 3, transcript variant X1"; exon_number "8"; model_evidence "Supporting evidence includes similarity to: 8 Proteins, and 100% coverage of the annotated genomic feature by RNAseq alignments, including 11 samples with support for all annotated introns";
NC_042998.1	Gnomon	exon	60626316	60626475	.	+	.	gene_id "LOC115229806"; db_xref "GeneID:115229806"; gbkey "mRNA"; gene "LOC115229806"; ID ""; gene_name "LOC115229806"; transcript_id "XM_036513557.1"; product "cytosolic 5'-nucleotidase 3, transcript variant X1"; exon_number "9"; model_evidence "Supporting evidence includes similarity to: 8 Proteins, and 100% coverage of the annotated genomic feature by RNAseq alignments, including 11 samples with support for all annotated introns";
NC_042998.1	Gnomon	exon	60628319	60628513	.	+	.	gene_id "LOC115229806"; db_xref "GeneID:115229806"; gbkey "mRNA"; gene "LOC115229806"; ID ""; gene_name "LOC115229806"; transcript_id "XM_036513557.1"; product "cytosolic 5'-nucleotidase 3, transcript variant X1"; exon_number "10"; model_evidence "Supporting evidence includes similarity to: 8 Proteins, and 100% coverage of the annotated genomic feature by RNAseq alignments, including 11 samples with support for all annotated introns";
NC_042998.1	Gnomon	exon	60629067	60629248	.	+	.	gene_id "LOC115229806"; db_xref "GeneID:115229806"; gbkey "mRNA"; gene "LOC115229806"; ID ""; gene_name "LOC115229806"; transcript_id "XM_036513557.1"; product "cytosolic 5'-nucleotidase 3, transcript variant X1"; exon_number "11"; model_evidence "Supporting evidence includes similarity to: 8 Proteins, and 100% coverage of the annotated genomic feature by RNAseq alignments, including 11 samples with support for all annotated introns";
NC_042998.1	Gnomon	start_codon	60576764	60576764	.	+	0	gene_id "LOC115229806"; db_xref "GeneID:115229806"; gbkey "CDS"; gene "LOC115229806"; ID ""; gene_name "LOC115229806"; transcript_id "XM_036513557.1"; product "cytosolic 5'-nucleotidase 3 isoform X1"; protein_id "XP_036369450.1"; exon_number "1";
NC_042998.1	Gnomon	start_codon	60596174	60596175	.	+	2	gene_id "LOC115229806"; db_xref "GeneID:115229806"; gbkey "CDS"; gene "LOC115229806"; ID ""; gene_name "LOC115229806"; transcript_id "XM_036513557.1"; product "cytosolic 5'-nucleotidase 3 isoform X1"; protein_id "XP_036369450.1"; exon_number "2";
NC_042998.1	Gnomon	stop_codon	60629178	60629180	.	+	0	gene_id "LOC115229806"; db_xref "GeneID:115229806"; gbkey "CDS"; gene "LOC115229806"; ID ""; gene_name "LOC115229806"; transcript_id "XM_036513557.1"; product "cytosolic 5'-nucleotidase 3 isoform X1"; protein_id "XP_036369450.1"; exon_number "11";
NC_042998.1	Gnomon	transcript	60576631	60629248	.	+	.	gene_id "LOC115229806"; ID "XM_036513563.1"; gene_name "LOC115229806"; transcript_id "XM_036513563.1";
NC_042998.1	Gnomon	CDS	60576756	60576764	.	+	0	gene_id "LOC115229806"; db_xref "GeneID:115229806"; gbkey "CDS"; gene "LOC115229806"; ID ""; gene_name "LOC115229806"; transcript_id "XM_036513563.1"; product "cytosolic 5'-nucleotidase 3 isoform X3"; protein_id "XP_036369456.1"; exon_number "1";
NC_042998.1	Gnomon	CDS	60597823	60597867	.	+	0	gene_id "LOC115229806"; db_xref "GeneID:115229806"; gbkey "CDS"; gene "LOC115229806"; ID ""; gene_name "LOC115229806"; transcript_id "XM_036513563.1"; product "cytosolic 5'-nucleotidase 3 isoform X3"; protein_id "XP_036369456.1"; exon_number "2";
NC_042998.1	Gnomon	CDS	60605315	60605413	.	+	0	gene_id "LOC115229806"; db_xref "GeneID:115229806"; gbkey "CDS"; gene "LOC115229806"; ID ""; gene_name "LOC115229806"; transcript_id "XM_036513563.1"; product "cytosolic 5'-nucleotidase 3 isoform X3"; protein_id "XP_036369456.1"; exon_number "3";
NC_042998.1	Gnomon	CDS	60608442	60608511	.	+	0	gene_id "LOC115229806"; db_xref "GeneID:115229806"; gbkey "CDS"; gene "LOC115229806"; ID ""; gene_name "LOC115229806"; transcript_id "XM_036513563.1"; product "cytosolic 5'-nucleotidase 3 isoform X3"; protein_id "XP_036369456.1"; exon_number "4";
NC_042998.1	Gnomon	CDS	60612725	60612771	.	+	2	gene_id "LOC115229806"; db_xref "GeneID:115229806"; gbkey "CDS"; gene "LOC115229806"; ID ""; gene_name "LOC115229806"; transcript_id "XM_036513563.1"; product "cytosolic 5'-nucleotidase 3 isoform X3"; protein_id "XP_036369456.1"; exon_number "5";
NC_042998.1	Gnomon	CDS	60622254	60622339	.	+	0	gene_id "LOC115229806"; db_xref "GeneID:115229806"; gbkey "CDS"; gene "LOC115229806"; ID ""; gene_name "LOC115229806"; transcript_id "XM_036513563.1"; product "cytosolic 5'-nucleotidase 3 isoform X3"; protein_id "XP_036369456.1"; exon_number "6";
NC_042998.1	Gnomon	CDS	60624191	60624280	.	+	1	gene_id "LOC115229806"; db_xref "GeneID:115229806"; gbkey "CDS"; gene "LOC115229806"; ID ""; gene_name "LOC115229806"; transcript_id "XM_036513563.1"; product "cytosolic 5'-nucleotidase 3 isoform X3"; protein_id "XP_036369456.1"; exon_number "7";
NC_042998.1	Gnomon	CDS	60626316	60626475	.	+	1	gene_id "LOC115229806"; db_xref "GeneID:115229806"; gbkey "CDS"; gene "LOC115229806"; ID ""; gene_name "LOC115229806"; transcript_id "XM_036513563.1"; product "cytosolic 5'-nucleotidase 3 isoform X3"; protein_id "XP_036369456.1"; exon_number "8";
NC_042998.1	Gnomon	CDS	60628319	60628513	.	+	0	gene_id "LOC115229806"; db_xref "GeneID:115229806"; gbkey "CDS"; gene "LOC115229806"; ID ""; gene_name "LOC115229806"; transcript_id "XM_036513563.1"; product "cytosolic 5'-nucleotidase 3 isoform X3"; protein_id "XP_036369456.1"; exon_number "9";
NC_042998.1	Gnomon	CDS	60629067	60629177	.	+	0	gene_id "LOC115229806"; db_xref "GeneID:115229806"; gbkey "CDS"; gene "LOC115229806"; ID ""; gene_name "LOC115229806"; transcript_id "XM_036513563.1"; product "cytosolic 5'-nucleotidase 3 isoform X3"; protein_id "XP_036369456.1"; exon_number "10";
NC_042998.1	Gnomon	exon	60576631	60576764	.	+	.	gene_id "LOC115229806"; db_xref "GeneID:115229806"; gbkey "mRNA"; gene "LOC115229806"; ID ""; gene_name "LOC115229806"; transcript_id "XM_036513563.1"; product "cytosolic 5'-nucleotidase 3, transcript variant X3"; exon_number "1"; model_evidence "Supporting evidence includes similarity to: 8 Proteins, and 100% coverage of the annotated genomic feature by RNAseq alignments, including 25 samples with support for all annotated introns";
NC_042998.1	Gnomon	exon	60597823	60597867	.	+	.	gene_id "LOC115229806"; db_xref "GeneID:115229806"; gbkey "mRNA"; gene "LOC115229806"; ID ""; gene_name "LOC115229806"; transcript_id "XM_036513563.1"; product "cytosolic 5'-nucleotidase 3, transcript variant X3"; exon_number "2"; model_evidence "Supporting evidence includes similarity to: 8 Proteins, and 100% coverage of the annotated genomic feature by RNAseq alignments, including 25 samples with support for all annotated introns";
NC_042998.1	Gnomon	exon	60605315	60605413	.	+	.	gene_id "LOC115229806"; db_xref "GeneID:115229806"; gbkey "mRNA"; gene "LOC115229806"; ID ""; gene_name "LOC115229806"; transcript_id "XM_036513563.1"; product "cytosolic 5'-nucleotidase 3, transcript variant X3"; exon_number "3"; model_evidence "Supporting evidence includes similarity to: 8 Proteins, and 100% coverage of the annotated genomic feature by RNAseq alignments, including 25 samples with support for all annotated introns";
NC_042998.1	Gnomon	exon	60608442	60608511	.	+	.	gene_id "LOC115229806"; db_xref "GeneID:115229806"; gbkey "mRNA"; gene "LOC115229806"; ID ""; gene_name "LOC115229806"; transcript_id "XM_036513563.1"; product "cytosolic 5'-nucleotidase 3, transcript variant X3"; exon_number "4"; model_evidence "Supporting evidence includes similarity to: 8 Proteins, and 100% coverage of the annotated genomic feature by RNAseq alignments, including 25 samples with support for all annotated introns";
NC_042998.1	Gnomon	exon	60612725	60612771	.	+	.	gene_id "LOC115229806"; db_xref "GeneID:115229806"; gbkey "mRNA"; gene "LOC115229806"; ID ""; gene_name "LOC115229806"; transcript_id "XM_036513563.1"; product "cytosolic 5'-nucleotidase 3, transcript variant X3"; exon_number "5"; model_evidence "Supporting evidence includes similarity to: 8 Proteins, and 100% coverage of the annotated genomic feature by RNAseq alignments, including 25 samples with support for all annotated introns";
NC_042998.1	Gnomon	exon	60622254	60622339	.	+	.	gene_id "LOC115229806"; db_xref "GeneID:115229806"; gbkey "mRNA"; gene "LOC115229806"; ID ""; gene_name "LOC115229806"; transcript_id "XM_036513563.1"; product "cytosolic 5'-nucleotidase 3, transcript variant X3"; exon_number "6"; model_evidence "Supporting evidence includes similarity to: 8 Proteins, and 100% coverage of the annotated genomic feature by RNAseq alignments, including 25 samples with support for all annotated introns";
NC_042998.1	Gnomon	exon	60624191	60624280	.	+	.	gene_id "LOC115229806"; db_xref "GeneID:115229806"; gbkey "mRNA"; gene "LOC115229806"; ID ""; gene_name "LOC115229806"; transcript_id "XM_036513563.1"; product "cytosolic 5'-nucleotidase 3, transcript variant X3"; exon_number "7"; model_evidence "Supporting evidence includes similarity to: 8 Proteins, and 100% coverage of the annotated genomic feature by RNAseq alignments, including 25 samples with support for all annotated introns";
NC_042998.1	Gnomon	exon	60626316	60626475	.	+	.	gene_id "LOC115229806"; db_xref "GeneID:115229806"; gbkey "mRNA"; gene "LOC115229806"; ID ""; gene_name "LOC115229806"; transcript_id "XM_036513563.1"; product "cytosolic 5'-nucleotidase 3, transcript variant X3"; exon_number "8"; model_evidence "Supporting evidence includes similarity to: 8 Proteins, and 100% coverage of the annotated genomic feature by RNAseq alignments, including 25 samples with support for all annotated introns";
NC_042998.1	Gnomon	exon	60628319	60628513	.	+	.	gene_id "LOC115229806"; db_xref "GeneID:115229806"; gbkey "mRNA"; gene "LOC115229806"; ID ""; gene_name "LOC115229806"; transcript_id "XM_036513563.1"; product "cytosolic 5'-nucleotidase 3, transcript variant X3"; exon_number "9"; model_evidence "Supporting evidence includes similarity to: 8 Proteins, and 100% coverage of the annotated genomic feature by RNAseq alignments, including 25 samples with support for all annotated introns";
NC_042998.1	Gnomon	exon	60629067	60629248	.	+	.	gene_id "LOC115229806"; db_xref "GeneID:115229806"; gbkey "mRNA"; gene "LOC115229806"; ID ""; gene_name "LOC115229806"; transcript_id "XM_036513563.1"; product "cytosolic 5'-nucleotidase 3, transcript variant X3"; exon_number "10"; model_evidence "Supporting evidence includes similarity to: 8 Proteins, and 100% coverage of the annotated genomic feature by RNAseq alignments, including 25 samples with support for all annotated introns";
NC_042998.1	Gnomon	start_codon	60576756	60576758	.	+	0	gene_id "LOC115229806"; db_xref "GeneID:115229806"; gbkey "CDS"; gene "LOC115229806"; ID ""; gene_name "LOC115229806"; transcript_id "XM_036513563.1"; product "cytosolic 5'-nucleotidase 3 isoform X3"; protein_id "XP_036369456.1"; exon_number "1";
NC_042998.1	Gnomon	stop_codon	60629178	60629180	.	+	0	gene_id "LOC115229806"; db_xref "GeneID:115229806"; gbkey "CDS"; gene "LOC115229806"; ID ""; gene_name "LOC115229806"; transcript_id "XM_036513563.1"; product "cytosolic 5'-nucleotidase 3 isoform X3"; protein_id "XP_036369456.1"; exon_number "10";
NC_042998.1	Gnomon	transcript	60576612	60629248	.	+	.	gene_id "LOC115229806"; ID "XM_036513566.1"; gene_name "LOC115229806"; transcript_id "XM_036513566.1";
NC_042998.1	Gnomon	CDS	60595089	60595100	.	+	0	gene_id "LOC115229806"; db_xref "GeneID:115229806"; gbkey "CDS"; gene "LOC115229806"; ID ""; gene_name "LOC115229806"; transcript_id "XM_036513566.1"; product "cytosolic 5'-nucleotidase 3 isoform X4"; protein_id "XP_036369459.1"; exon_number "2";
NC_042998.1	Gnomon	CDS	60605315	60605413	.	+	0	gene_id "LOC115229806"; db_xref "GeneID:115229806"; gbkey "CDS"; gene "LOC115229806"; ID ""; gene_name "LOC115229806"; transcript_id "XM_036513566.1"; product "cytosolic 5'-nucleotidase 3 isoform X4"; protein_id "XP_036369459.1"; exon_number "3";
NC_042998.1	Gnomon	CDS	60608442	60608511	.	+	0	gene_id "LOC115229806"; db_xref "GeneID:115229806"; gbkey "CDS"; gene "LOC115229806"; ID ""; gene_name "LOC115229806"; transcript_id "XM_036513566.1"; product "cytosolic 5'-nucleotidase 3 isoform X4"; protein_id "XP_036369459.1"; exon_number "4";
NC_042998.1	Gnomon	CDS	60612725	60612771	.	+	2	gene_id "LOC115229806"; db_xref "GeneID:115229806"; gbkey "CDS"; gene "LOC115229806"; ID ""; gene_name "LOC115229806"; transcript_id "XM_036513566.1"; product "cytosolic 5'-nucleotidase 3 isoform X4"; protein_id "XP_036369459.1"; exon_number "5";
NC_042998.1	Gnomon	CDS	60622254	60622339	.	+	0	gene_id "LOC115229806"; db_xref "GeneID:115229806"; gbkey "CDS"; gene "LOC115229806"; ID ""; gene_name "LOC115229806"; transcript_id "XM_036513566.1"; product "cytosolic 5'-nucleotidase 3 isoform X4"; protein_id "XP_036369459.1"; exon_number "6";
NC_042998.1	Gnomon	CDS	60624191	60624280	.	+	1	gene_id "LOC115229806"; db_xref "GeneID:115229806"; gbkey "CDS"; gene "LOC115229806"; ID ""; gene_name "LOC115229806"; transcript_id "XM_036513566.1"; product "cytosolic 5'-nucleotidase 3 isoform X4"; protein_id "XP_036369459.1"; exon_number "7";
NC_042998.1	Gnomon	CDS	60626316	60626475	.	+	1	gene_id "LOC115229806"; db_xref "GeneID:115229806"; gbkey "CDS"; gene "LOC115229806"; ID ""; gene_name "LOC115229806"; transcript_id "XM_036513566.1"; product "cytosolic 5'-nucleotidase 3 isoform X4"; protein_id "XP_036369459.1"; exon_number "8";
NC_042998.1	Gnomon	CDS	60628319	60628513	.	+	0	gene_id "LOC115229806"; db_xref "GeneID:115229806"; gbkey "CDS"; gene "LOC115229806"; ID ""; gene_name "LOC115229806"; transcript_id "XM_036513566.1"; product "cytosolic 5'-nucleotidase 3 isoform X4"; protein_id "XP_036369459.1"; exon_number "9";
NC_042998.1	Gnomon	CDS	60629067	60629177	.	+	0	gene_id "LOC115229806"; db_xref "GeneID:115229806"; gbkey "CDS"; gene "LOC115229806"; ID ""; gene_name "LOC115229806"; transcript_id "XM_036513566.1"; product "cytosolic 5'-nucleotidase 3 isoform X4"; protein_id "XP_036369459.1"; exon_number "10";
NC_042998.1	Gnomon	exon	60576612	60576764	.	+	.	gene_id "LOC115229806"; db_xref "GeneID:115229806"; gbkey "mRNA"; gene "LOC115229806"; ID ""; gene_name "LOC115229806"; transcript_id "XM_036513566.1"; product "cytosolic 5'-nucleotidase 3, transcript variant X4"; exon_number "1"; model_evidence "Supporting evidence includes similarity to: 8 Proteins, and 100% coverage of the annotated genomic feature by RNAseq alignments, including 16 samples with support for all annotated introns";
NC_042998.1	Gnomon	exon	60594899	60595100	.	+	.	gene_id "LOC115229806"; db_xref "GeneID:115229806"; gbkey "mRNA"; gene "LOC115229806"; ID ""; gene_name "LOC115229806"; transcript_id "XM_036513566.1"; product "cytosolic 5'-nucleotidase 3, transcript variant X4"; exon_number "2"; model_evidence "Supporting evidence includes similarity to: 8 Proteins, and 100% coverage of the annotated genomic feature by RNAseq alignments, including 16 samples with support for all annotated introns";
NC_042998.1	Gnomon	exon	60605315	60605413	.	+	.	gene_id "LOC115229806"; db_xref "GeneID:115229806"; gbkey "mRNA"; gene "LOC115229806"; ID ""; gene_name "LOC115229806"; transcript_id "XM_036513566.1"; product "cytosolic 5'-nucleotidase 3, transcript variant X4"; exon_number "3"; model_evidence "Supporting evidence includes similarity to: 8 Proteins, and 100% coverage of the annotated genomic feature by RNAseq alignments, including 16 samples with support for all annotated introns";
NC_042998.1	Gnomon	exon	60608442	60608511	.	+	.	gene_id "LOC115229806"; db_xref "GeneID:115229806"; gbkey "mRNA"; gene "LOC115229806"; ID ""; gene_name "LOC115229806"; transcript_id "XM_036513566.1"; product "cytosolic 5'-nucleotidase 3, transcript variant X4"; exon_number "4"; model_evidence "Supporting evidence includes similarity to: 8 Proteins, and 100% coverage of the annotated genomic feature by RNAseq alignments, including 16 samples with support for all annotated introns";
NC_042998.1	Gnomon	exon	60612725	60612771	.	+	.	gene_id "LOC115229806"; db_xref "GeneID:115229806"; gbkey "mRNA"; gene "LOC115229806"; ID ""; gene_name "LOC115229806"; transcript_id "XM_036513566.1"; product "cytosolic 5'-nucleotidase 3, transcript variant X4"; exon_number "5"; model_evidence "Supporting evidence includes similarity to: 8 Proteins, and 100% coverage of the annotated genomic feature by RNAseq alignments, including 16 samples with support for all annotated introns";
NC_042998.1	Gnomon	exon	60622254	60622339	.	+	.	gene_id "LOC115229806"; db_xref "GeneID:115229806"; gbkey "mRNA"; gene "LOC115229806"; ID ""; gene_name "LOC115229806"; transcript_id "XM_036513566.1"; product "cytosolic 5'-nucleotidase 3, transcript variant X4"; exon_number "6"; model_evidence "Supporting evidence includes similarity to: 8 Proteins, and 100% coverage of the annotated genomic feature by RNAseq alignments, including 16 samples with support for all annotated introns";
NC_042998.1	Gnomon	exon	60624191	60624280	.	+	.	gene_id "LOC115229806"; db_xref "GeneID:115229806"; gbkey "mRNA"; gene "LOC115229806"; ID ""; gene_name "LOC115229806"; transcript_id "XM_036513566.1"; product "cytosolic 5'-nucleotidase 3, transcript variant X4"; exon_number "7"; model_evidence "Supporting evidence includes similarity to: 8 Proteins, and 100% coverage of the annotated genomic feature by RNAseq alignments, including 16 samples with support for all annotated introns";
NC_042998.1	Gnomon	exon	60626316	60626475	.	+	.	gene_id "LOC115229806"; db_xref "GeneID:115229806"; gbkey "mRNA"; gene "LOC115229806"; ID ""; gene_name "LOC115229806"; transcript_id "XM_036513566.1"; product "cytosolic 5'-nucleotidase 3, transcript variant X4"; exon_number "8"; model_evidence "Supporting evidence includes similarity to: 8 Proteins, and 100% coverage of the annotated genomic feature by RNAseq alignments, including 16 samples with support for all annotated introns";
NC_042998.1	Gnomon	exon	60628319	60628513	.	+	.	gene_id "LOC115229806"; db_xref "GeneID:115229806"; gbkey "mRNA"; gene "LOC115229806"; ID ""; gene_name "LOC115229806"; transcript_id "XM_036513566.1"; product "cytosolic 5'-nucleotidase 3, transcript variant X4"; exon_number "9"; model_evidence "Supporting evidence includes similarity to: 8 Proteins, and 100% coverage of the annotated genomic feature by RNAseq alignments, including 16 samples with support for all annotated introns";
NC_042998.1	Gnomon	exon	60629067	60629248	.	+	.	gene_id "LOC115229806"; db_xref "GeneID:115229806"; gbkey "mRNA"; gene "LOC115229806"; ID ""; gene_name "LOC115229806"; transcript_id "XM_036513566.1"; product "cytosolic 5'-nucleotidase 3, transcript variant X4"; exon_number "10"; model_evidence "Supporting evidence includes similarity to: 8 Proteins, and 100% coverage of the annotated genomic feature by RNAseq alignments, including 16 samples with support for all annotated introns";
NC_042998.1	Gnomon	start_codon	60595089	60595091	.	+	0	gene_id "LOC115229806"; db_xref "GeneID:115229806"; gbkey "CDS"; gene "LOC115229806"; ID ""; gene_name "LOC115229806"; transcript_id "XM_036513566.1"; product "cytosolic 5'-nucleotidase 3 isoform X4"; protein_id "XP_036369459.1"; exon_number "2";
NC_042998.1	Gnomon	stop_codon	60629178	60629180	.	+	0	gene_id "LOC115229806"; db_xref "GeneID:115229806"; gbkey "CDS"; gene "LOC115229806"; ID ""; gene_name "LOC115229806"; transcript_id "XM_036513566.1"; product "cytosolic 5'-nucleotidase 3 isoform X4"; protein_id "XP_036369459.1"; exon_number "10";
NC_042998.1	Gnomon	transcript	60576612	60629248	.	+	.	gene_id "LOC115229806"; ID "XM_036513572.1"; gene_name "LOC115229806"; transcript_id "XM_036513572.1";
NC_042998.1	Gnomon	CDS	60605372	60605413	.	+	0	gene_id "LOC115229806"; db_xref "GeneID:115229806"; gbkey "CDS"; gene "LOC115229806"; ID ""; gene_name "LOC115229806"; transcript_id "XM_036513572.1"; product "cytosolic 5'-nucleotidase 3 isoform X6"; protein_id "XP_036369465.1"; exon_number "5";
NC_042998.1	Gnomon	CDS	60608442	60608511	.	+	0	gene_id "LOC115229806"; db_xref "GeneID:115229806"; gbkey "CDS"; gene "LOC115229806"; ID ""; gene_name "LOC115229806"; transcript_id "XM_036513572.1"; product "cytosolic 5'-nucleotidase 3 isoform X6"; protein_id "XP_036369465.1"; exon_number "6";
NC_042998.1	Gnomon	CDS	60612725	60612771	.	+	2	gene_id "LOC115229806"; db_xref "GeneID:115229806"; gbkey "CDS"; gene "LOC115229806"; ID ""; gene_name "LOC115229806"; transcript_id "XM_036513572.1"; product "cytosolic 5'-nucleotidase 3 isoform X6"; protein_id "XP_036369465.1"; exon_number "7";
NC_042998.1	Gnomon	CDS	60622254	60622339	.	+	0	gene_id "LOC115229806"; db_xref "GeneID:115229806"; gbkey "CDS"; gene "LOC115229806"; ID ""; gene_name "LOC115229806"; transcript_id "XM_036513572.1"; product "cytosolic 5'-nucleotidase 3 isoform X6"; protein_id "XP_036369465.1"; exon_number "8";
NC_042998.1	Gnomon	CDS	60624191	60624280	.	+	1	gene_id "LOC115229806"; db_xref "GeneID:115229806"; gbkey "CDS"; gene "LOC115229806"; ID ""; gene_name "LOC115229806"; transcript_id "XM_036513572.1"; product "cytosolic 5'-nucleotidase 3 isoform X6"; protein_id "XP_036369465.1"; exon_number "9";
NC_042998.1	Gnomon	CDS	60626316	60626475	.	+	1	gene_id "LOC115229806"; db_xref "GeneID:115229806"; gbkey "CDS"; gene "LOC115229806"; ID ""; gene_name "LOC115229806"; transcript_id "XM_036513572.1"; product "cytosolic 5'-nucleotidase 3 isoform X6"; protein_id "XP_036369465.1"; exon_number "10";
NC_042998.1	Gnomon	CDS	60628319	60628513	.	+	0	gene_id "LOC115229806"; db_xref "GeneID:115229806"; gbkey "CDS"; gene "LOC115229806"; ID ""; gene_name "LOC115229806"; transcript_id "XM_036513572.1"; product "cytosolic 5'-nucleotidase 3 isoform X6"; protein_id "XP_036369465.1"; exon_number "11";
NC_042998.1	Gnomon	CDS	60629067	60629177	.	+	0	gene_id "LOC115229806"; db_xref "GeneID:115229806"; gbkey "CDS"; gene "LOC115229806"; ID ""; gene_name "LOC115229806"; transcript_id "XM_036513572.1"; product "cytosolic 5'-nucleotidase 3 isoform X6"; protein_id "XP_036369465.1"; exon_number "12";
NC_042998.1	Gnomon	exon	60576612	60576764	.	+	.	gene_id "LOC115229806"; db_xref "GeneID:115229806"; gbkey "mRNA"; gene "LOC115229806"; ID ""; gene_name "LOC115229806"; transcript_id "XM_036513572.1"; product "cytosolic 5'-nucleotidase 3, transcript variant X6"; exon_number "1"; model_evidence "Supporting evidence includes similarity to: 8 Proteins, and 100% coverage of the annotated genomic feature by RNAseq alignments, including 37 samples with support for all annotated introns";
NC_042998.1	Gnomon	exon	60594899	60595100	.	+	.	gene_id "LOC115229806"; db_xref "GeneID:115229806"; gbkey "mRNA"; gene "LOC115229806"; ID ""; gene_name "LOC115229806"; transcript_id "XM_036513572.1"; product "cytosolic 5'-nucleotidase 3, transcript variant X6"; exon_number "2"; model_evidence "Supporting evidence includes similarity to: 8 Proteins, and 100% coverage of the annotated genomic feature by RNAseq alignments, including 37 samples with support for all annotated introns";
NC_042998.1	Gnomon	exon	60596174	60596238	.	+	.	gene_id "LOC115229806"; db_xref "GeneID:115229806"; gbkey "mRNA"; gene "LOC115229806"; ID ""; gene_name "LOC115229806"; transcript_id "XM_036513572.1"; product "cytosolic 5'-nucleotidase 3, transcript variant X6"; exon_number "3"; model_evidence "Supporting evidence includes similarity to: 8 Proteins, and 100% coverage of the annotated genomic feature by RNAseq alignments, including 37 samples with support for all annotated introns";
NC_042998.1	Gnomon	exon	60597823	60597867	.	+	.	gene_id "LOC115229806"; db_xref "GeneID:115229806"; gbkey "mRNA"; gene "LOC115229806"; ID ""; gene_name "LOC115229806"; transcript_id "XM_036513572.1"; product "cytosolic 5'-nucleotidase 3, transcript variant X6"; exon_number "4"; model_evidence "Supporting evidence includes similarity to: 8 Proteins, and 100% coverage of the annotated genomic feature by RNAseq alignments, including 37 samples with support for all annotated introns";
NC_042998.1	Gnomon	exon	60605315	60605413	.	+	.	gene_id "LOC115229806"; db_xref "GeneID:115229806"; gbkey "mRNA"; gene "LOC115229806"; ID ""; gene_name "LOC115229806"; transcript_id "XM_036513572.1"; product "cytosolic 5'-nucleotidase 3, transcript variant X6"; exon_number "5"; model_evidence "Supporting evidence includes similarity to: 8 Proteins, and 100% coverage of the annotated genomic feature by RNAseq alignments, including 37 samples with support for all annotated introns";
NC_042998.1	Gnomon	exon	60608442	60608511	.	+	.	gene_id "LOC115229806"; db_xref "GeneID:115229806"; gbkey "mRNA"; gene "LOC115229806"; ID ""; gene_name "LOC115229806"; transcript_id "XM_036513572.1"; product "cytosolic 5'-nucleotidase 3, transcript variant X6"; exon_number "6"; model_evidence "Supporting evidence includes similarity to: 8 Proteins, and 100% coverage of the annotated genomic feature by RNAseq alignments, including 37 samples with support for all annotated introns";
NC_042998.1	Gnomon	exon	60612725	60612771	.	+	.	gene_id "LOC115229806"; db_xref "GeneID:115229806"; gbkey "mRNA"; gene "LOC115229806"; ID ""; gene_name "LOC115229806"; transcript_id "XM_036513572.1"; product "cytosolic 5'-nucleotidase 3, transcript variant X6"; exon_number "7"; model_evidence "Supporting evidence includes similarity to: 8 Proteins, and 100% coverage of the annotated genomic feature by RNAseq alignments, including 37 samples with support for all annotated introns";
NC_042998.1	Gnomon	exon	60622254	60622339	.	+	.	gene_id "LOC115229806"; db_xref "GeneID:115229806"; gbkey "mRNA"; gene "LOC115229806"; ID ""; gene_name "LOC115229806"; transcript_id "XM_036513572.1"; product "cytosolic 5'-nucleotidase 3, transcript variant X6"; exon_number "8"; model_evidence "Supporting evidence includes similarity to: 8 Proteins, and 100% coverage of the annotated genomic feature by RNAseq alignments, including 37 samples with support for all annotated introns";
NC_042998.1	Gnomon	exon	60624191	60624280	.	+	.	gene_id "LOC115229806"; db_xref "GeneID:115229806"; gbkey "mRNA"; gene "LOC115229806"; ID ""; gene_name "LOC115229806"; transcript_id "XM_036513572.1"; product "cytosolic 5'-nucleotidase 3, transcript variant X6"; exon_number "9"; model_evidence "Supporting evidence includes similarity to: 8 Proteins, and 100% coverage of the annotated genomic feature by RNAseq alignments, including 37 samples with support for all annotated introns";
NC_042998.1	Gnomon	exon	60626316	60626475	.	+	.	gene_id "LOC115229806"; db_xref "GeneID:115229806"; gbkey "mRNA"; gene "LOC115229806"; ID ""; gene_name "LOC115229806"; transcript_id "XM_036513572.1"; product "cytosolic 5'-nucleotidase 3, transcript variant X6"; exon_number "10"; model_evidence "Supporting evidence includes similarity to: 8 Proteins, and 100% coverage of the annotated genomic feature by RNAseq alignments, including 37 samples with support for all annotated introns";
NC_042998.1	Gnomon	exon	60628319	60628513	.	+	.	gene_id "LOC115229806"; db_xref "GeneID:115229806"; gbkey "mRNA"; gene "LOC115229806"; ID ""; gene_name "LOC115229806"; transcript_id "XM_036513572.1"; product "cytosolic 5'-nucleotidase 3, transcript variant X6"; exon_number "11"; model_evidence "Supporting evidence includes similarity to: 8 Proteins, and 100% coverage of the annotated genomic feature by RNAseq alignments, including 37 samples with support for all annotated introns";
NC_042998.1	Gnomon	exon	60629067	60629248	.	+	.	gene_id "LOC115229806"; db_xref "GeneID:115229806"; gbkey "mRNA"; gene "LOC115229806"; ID ""; gene_name "LOC115229806"; transcript_id "XM_036513572.1"; product "cytosolic 5'-nucleotidase 3, transcript variant X6"; exon_number "12"; model_evidence "Supporting evidence includes similarity to: 8 Proteins, and 100% coverage of the annotated genomic feature by RNAseq alignments, including 37 samples with support for all annotated introns";
NC_042998.1	Gnomon	start_codon	60605372	60605374	.	+	0	gene_id "LOC115229806"; db_xref "GeneID:115229806"; gbkey "CDS"; gene "LOC115229806"; ID ""; gene_name "LOC115229806"; transcript_id "XM_036513572.1"; product "cytosolic 5'-nucleotidase 3 isoform X6"; protein_id "XP_036369465.1"; exon_number "5";
NC_042998.1	Gnomon	stop_codon	60629178	60629180	.	+	0	gene_id "LOC115229806"; db_xref "GeneID:115229806"; gbkey "CDS"; gene "LOC115229806"; ID ""; gene_name "LOC115229806"; transcript_id "XM_036513572.1"; product "cytosolic 5'-nucleotidase 3 isoform X6"; protein_id "XP_036369465.1"; exon_number "12";
NC_042998.1	Gnomon	gene	183477784	183694184	.	-	.	gene_id "LOC115229835"; db_xref "GeneID:115229835"; gbkey "Gene"; gene "LOC115229835"; gene_biotype "protein_coding"; ID ""; gene_name "LOC115229835";
NC_042998.1	PBRI~FLAMseq~Covext	transcript	183477784	183612475	.	-	.	gene_id "LOC115229835"; ID ""; gene_name "LOC115229835"; transcript_id "Covext~FLAMseq_ext~G9727.3"; uniq_trans_id "G9727.3"; three_prime_ext "1977";
NC_042998.1	Covext	exon	183480033	183484695	.	-	.	gene_id "LOC115229835"; ID ""; gene_name "LOC115229835"; transcript_id "Covext~FLAMseq_ext~G9727.3"; exon_number "4"; uniq_trans_id "G9727.3";
NC_042998.1	Covext	exon	183542421	183542929	.	-	.	gene_id "LOC115229835"; ID ""; gene_name "LOC115229835"; transcript_id "Covext~FLAMseq_ext~G9727.3"; exon_number "3"; uniq_trans_id "G9727.3";
NC_042998.1	Covext	exon	183611137	183611370	.	-	.	gene_id "LOC115229835"; ID ""; gene_name "LOC115229835"; transcript_id "Covext~FLAMseq_ext~G9727.3"; exon_number "2"; uniq_trans_id "G9727.3";
NC_042998.1	Covext	exon	183612452	183612475	.	-	.	gene_id "LOC115229835"; ID ""; gene_name "LOC115229835"; transcript_id "Covext~FLAMseq_ext~G9727.3"; exon_number "1"; uniq_trans_id "G9727.3";
NC_042998.1	Covext	exon	183478056	183484695	.	-	.	gene_id "LOC115229835"; ID ""; gene_name "LOC115229835"; transcript_id "Covext~FLAMseq_ext~G9727.3"; exon_number "4"; uniq_trans_id "G9727.3"; three_prime_ext "1977";
NC_042998.1	Covext	exon	183477784	183484695	.	-	.	gene_id "LOC115229835"; ID ""; gene_name "LOC115229835"; transcript_id "Covext~FLAMseq_ext~G9727.3"; exon_number "4"; uniq_trans_id "G9727.3"; three_prime_ext "272";
NC_042998.1	PBRI~FLAMseq	transcript	183478056	183612475	.	-	.	gene_id "LOC115229835"; ID ""; gene_name "LOC115229835"; transcript_id "FLAMseq_ext~G9727.3"; uniq_trans_id "G9727.3"; three_prime_ext "1977";
NC_042998.1	PBRI~FLAMseq	exon	183480033	183484695	.	-	.	gene_id "LOC115229835"; ID ""; gene_name "LOC115229835"; transcript_id "FLAMseq_ext~G9727.3"; exon_number "4"; uniq_trans_id "G9727.3";
NC_042998.1	PBRI~FLAMseq	exon	183542421	183542929	.	-	.	gene_id "LOC115229835"; ID ""; gene_name "LOC115229835"; transcript_id "FLAMseq_ext~G9727.3"; exon_number "3"; uniq_trans_id "G9727.3";
NC_042998.1	PBRI~FLAMseq	exon	183611137	183611370	.	-	.	gene_id "LOC115229835"; ID ""; gene_name "LOC115229835"; transcript_id "FLAMseq_ext~G9727.3"; exon_number "2"; uniq_trans_id "G9727.3";
NC_042998.1	PBRI~FLAMseq	exon	183612452	183612475	.	-	.	gene_id "LOC115229835"; ID ""; gene_name "LOC115229835"; transcript_id "FLAMseq_ext~G9727.3"; exon_number "1"; uniq_trans_id "G9727.3";
NC_042998.1	PBRI~FLAMseq	exon	183478056	183484695	.	-	.	gene_id "LOC115229835"; ID ""; gene_name "LOC115229835"; transcript_id "FLAMseq_ext~G9727.3"; exon_number "4"; uniq_trans_id "G9727.3"; three_prime_ext "1977";
NC_042998.1	PBRI	transcript	183483019	183694184	.	-	.	gene_id "LOC115229835"; ID ""; gene_name "LOC115229835"; transcript_id "G9727.13"; uniq_trans_id "G9727.13";
NC_042998.1	PBRI	exon	183483019	183484695	.	-	.	gene_id "LOC115229835"; ID ""; gene_name "LOC115229835"; transcript_id "G9727.13"; exon_number "4"; uniq_trans_id "G9727.13";
NC_042998.1	PBRI	exon	183542421	183542929	.	-	.	gene_id "LOC115229835"; ID ""; gene_name "LOC115229835"; transcript_id "G9727.13"; exon_number "3"; uniq_trans_id "G9727.13";
NC_042998.1	PBRI	exon	183611137	183611370	.	-	.	gene_id "LOC115229835"; ID ""; gene_name "LOC115229835"; transcript_id "G9727.13"; exon_number "2"; uniq_trans_id "G9727.13";
NC_042998.1	PBRI	exon	183693617	183694184	.	-	.	gene_id "LOC115229835"; ID ""; gene_name "LOC115229835"; transcript_id "G9727.13"; exon_number "1"; uniq_trans_id "G9727.13";
NC_042998.1	PBRI	transcript	183480033	183612475	.	-	.	gene_id "LOC115229835"; ID ""; gene_name "LOC115229835"; transcript_id "G9727.3"; uniq_trans_id "G9727.3";
NC_042998.1	PBRI	exon	183480033	183484695	.	-	.	gene_id "LOC115229835"; ID ""; gene_name "LOC115229835"; transcript_id "G9727.3"; exon_number "4"; uniq_trans_id "G9727.3";
NC_042998.1	PBRI	exon	183542421	183542929	.	-	.	gene_id "LOC115229835"; ID ""; gene_name "LOC115229835"; transcript_id "G9727.3"; exon_number "3"; uniq_trans_id "G9727.3";
NC_042998.1	PBRI	exon	183611137	183611370	.	-	.	gene_id "LOC115229835"; ID ""; gene_name "LOC115229835"; transcript_id "G9727.3"; exon_number "2"; uniq_trans_id "G9727.3";
NC_042998.1	PBRI	exon	183612452	183612475	.	-	.	gene_id "LOC115229835"; ID ""; gene_name "LOC115229835"; transcript_id "G9727.3"; exon_number "1"; uniq_trans_id "G9727.3";
NC_042998.1	PBRI	transcript	183480033	183694103	.	-	.	gene_id "LOC115229835"; ID ""; gene_name "LOC115229835"; transcript_id "G9727.4"; uniq_trans_id "G9727.4";
NC_042998.1	PBRI	exon	183480033	183484695	.	-	.	gene_id "LOC115229835"; ID ""; gene_name "LOC115229835"; transcript_id "G9727.4"; exon_number "4"; uniq_trans_id "G9727.4";
NC_042998.1	PBRI	exon	183542421	183542929	.	-	.	gene_id "LOC115229835"; ID ""; gene_name "LOC115229835"; transcript_id "G9727.4"; exon_number "3"; uniq_trans_id "G9727.4";
NC_042998.1	PBRI	exon	183611137	183611370	.	-	.	gene_id "LOC115229835"; ID ""; gene_name "LOC115229835"; transcript_id "G9727.4"; exon_number "2"; uniq_trans_id "G9727.4";
NC_042998.1	PBRI	exon	183693617	183694103	.	-	.	gene_id "LOC115229835"; ID ""; gene_name "LOC115229835"; transcript_id "G9727.4"; exon_number "1"; uniq_trans_id "G9727.4";
NC_042998.1	PBRI	transcript	183482084	183693779	.	-	.	gene_id "LOC115229835"; ID ""; gene_name "LOC115229835"; transcript_id "G9727.8"; uniq_trans_id "G9727.8";
NC_042998.1	PBRI	exon	183482084	183484695	.	-	.	gene_id "LOC115229835"; ID ""; gene_name "LOC115229835"; transcript_id "G9727.8"; exon_number "4"; uniq_trans_id "G9727.8";
NC_042998.1	PBRI	exon	183542421	183542929	.	-	.	gene_id "LOC115229835"; ID ""; gene_name "LOC115229835"; transcript_id "G9727.8"; exon_number "3"; uniq_trans_id "G9727.8";
NC_042998.1	PBRI	exon	183611137	183611370	.	-	.	gene_id "LOC115229835"; ID ""; gene_name "LOC115229835"; transcript_id "G9727.8"; exon_number "2"; uniq_trans_id "G9727.8";
NC_042998.1	PBRI	exon	183693617	183693779	.	-	.	gene_id "LOC115229835"; ID ""; gene_name "LOC115229835"; transcript_id "G9727.8"; exon_number "1"; uniq_trans_id "G9727.8";
NC_042998.1	Gnomon	transcript	183481499	183613918	.	-	.	gene_id "LOC115229835"; ID "XM_029800122.2"; gene_name "LOC115229835"; transcript_id "XM_029800122.2";
NC_042998.1	Gnomon	CDS	183483463	183484695	.	-	0	gene_id "LOC115229835"; db_xref "GeneID:115229835"; gbkey "CDS"; gene "LOC115229835"; ID ""; gene_name "LOC115229835"; transcript_id "XM_029800122.2"; product "leucine zipper putative tumor suppressor 2 homolog"; protein_id "XP_029655982.1"; exon_number "4";
NC_042998.1	Gnomon	CDS	183542421	183542909	.	-	0	gene_id "LOC115229835"; db_xref "GeneID:115229835"; gbkey "CDS"; gene "LOC115229835"; ID ""; gene_name "LOC115229835"; transcript_id "XM_029800122.2"; product "leucine zipper putative tumor suppressor 2 homolog"; protein_id "XP_029655982.1"; exon_number "3";
NC_042998.1	Gnomon	exon	183481499	183484695	.	-	.	gene_id "LOC115229835"; db_xref "GeneID:115229835"; gbkey "mRNA"; gene "LOC115229835"; ID ""; gene_name "LOC115229835"; transcript_id "XM_029800122.2"; product "leucine zipper putative tumor suppressor 2 homolog, transcript variant X1"; exon_number "4"; model_evidence "Supporting evidence includes similarity to: 12 Proteins, and 100% coverage of the annotated genomic feature by RNAseq alignments, including 28 samples with support for all annotated introns";
NC_042998.1	Gnomon	exon	183542421	183542929	.	-	.	gene_id "LOC115229835"; db_xref "GeneID:115229835"; gbkey "mRNA"; gene "LOC115229835"; ID ""; gene_name "LOC115229835"; transcript_id "XM_029800122.2"; product "leucine zipper putative tumor suppressor 2 homolog, transcript variant X1"; exon_number "3"; model_evidence "Supporting evidence includes similarity to: 12 Proteins, and 100% coverage of the annotated genomic feature by RNAseq alignments, including 28 samples with support for all annotated introns";
NC_042998.1	Gnomon	exon	183611137	183611370	.	-	.	gene_id "LOC115229835"; db_xref "GeneID:115229835"; gbkey "mRNA"; gene "LOC115229835"; ID ""; gene_name "LOC115229835"; transcript_id "XM_029800122.2"; product "leucine zipper putative tumor suppressor 2 homolog, transcript variant X1"; exon_number "2"; model_evidence "Supporting evidence includes similarity to: 12 Proteins, and 100% coverage of the annotated genomic feature by RNAseq alignments, including 28 samples with support for all annotated introns";
NC_042998.1	Gnomon	exon	183613307	183613918	.	-	.	gene_id "LOC115229835"; db_xref "GeneID:115229835"; gbkey "mRNA"; gene "LOC115229835"; ID ""; gene_name "LOC115229835"; transcript_id "XM_029800122.2"; product "leucine zipper putative tumor suppressor 2 homolog, transcript variant X1"; exon_number "1"; model_evidence "Supporting evidence includes similarity to: 12 Proteins, and 100% coverage of the annotated genomic feature by RNAseq alignments, including 28 samples with support for all annotated introns";
NC_042998.1	Gnomon	start_codon	183542907	183542909	.	-	0	gene_id "LOC115229835"; db_xref "GeneID:115229835"; gbkey "CDS"; gene "LOC115229835"; ID ""; gene_name "LOC115229835"; transcript_id "XM_029800122.2"; product "leucine zipper putative tumor suppressor 2 homolog"; protein_id "XP_029655982.1"; exon_number "3";
NC_042998.1	Gnomon	stop_codon	183483460	183483462	.	-	0	gene_id "LOC115229835"; db_xref "GeneID:115229835"; gbkey "CDS"; gene "LOC115229835"; ID ""; gene_name "LOC115229835"; transcript_id "XM_029800122.2"; product "leucine zipper putative tumor suppressor 2 homolog"; protein_id "XP_029655982.1"; exon_number "4";
NC_042998.1	Gnomon	transcript	183481499	183691417	.	-	.	gene_id "LOC115229835"; ID "XM_036500527.1"; gene_name "LOC115229835"; transcript_id "XM_036500527.1";
NC_042998.1	Gnomon	CDS	183483463	183484695	.	-	0	gene_id "LOC115229835"; db_xref "GeneID:115229835"; gbkey "CDS"; gene "LOC115229835"; ID ""; gene_name "LOC115229835"; transcript_id "XM_036500527.1"; product "leucine zipper putative tumor suppressor 2 homolog"; protein_id "XP_036356420.1"; exon_number "4";
NC_042998.1	Gnomon	CDS	183542421	183542909	.	-	0	gene_id "LOC115229835"; db_xref "GeneID:115229835"; gbkey "CDS"; gene "LOC115229835"; ID ""; gene_name "LOC115229835"; transcript_id "XM_036500527.1"; product "leucine zipper putative tumor suppressor 2 homolog"; protein_id "XP_036356420.1"; exon_number "3";
NC_042998.1	Gnomon	exon	183481499	183484695	.	-	.	gene_id "LOC115229835"; db_xref "GeneID:115229835"; gbkey "mRNA"; gene "LOC115229835"; ID ""; gene_name "LOC115229835"; transcript_id "XM_036500527.1"; product "leucine zipper putative tumor suppressor 2 homolog, transcript variant X2"; exon_number "4"; model_evidence "Supporting evidence includes similarity to: 12 Proteins, and 100% coverage of the annotated genomic feature by RNAseq alignments, including 2 samples with support for all annotated introns";
NC_042998.1	Gnomon	exon	183542421	183542929	.	-	.	gene_id "LOC115229835"; db_xref "GeneID:115229835"; gbkey "mRNA"; gene "LOC115229835"; ID ""; gene_name "LOC115229835"; transcript_id "XM_036500527.1"; product "leucine zipper putative tumor suppressor 2 homolog, transcript variant X2"; exon_number "3"; model_evidence "Supporting evidence includes similarity to: 12 Proteins, and 100% coverage of the annotated genomic feature by RNAseq alignments, including 2 samples with support for all annotated introns";
NC_042998.1	Gnomon	exon	183611137	183611370	.	-	.	gene_id "LOC115229835"; db_xref "GeneID:115229835"; gbkey "mRNA"; gene "LOC115229835"; ID ""; gene_name "LOC115229835"; transcript_id "XM_036500527.1"; product "leucine zipper putative tumor suppressor 2 homolog, transcript variant X2"; exon_number "2"; model_evidence "Supporting evidence includes similarity to: 12 Proteins, and 100% coverage of the annotated genomic feature by RNAseq alignments, including 2 samples with support for all annotated introns";
NC_042998.1	Gnomon	exon	183691347	183691417	.	-	.	gene_id "LOC115229835"; db_xref "GeneID:115229835"; gbkey "mRNA"; gene "LOC115229835"; ID ""; gene_name "LOC115229835"; transcript_id "XM_036500527.1"; product "leucine zipper putative tumor suppressor 2 homolog, transcript variant X2"; exon_number "1"; model_evidence "Supporting evidence includes similarity to: 12 Proteins, and 100% coverage of the annotated genomic feature by RNAseq alignments, including 2 samples with support for all annotated introns";
NC_042998.1	Gnomon	start_codon	183542907	183542909	.	-	0	gene_id "LOC115229835"; db_xref "GeneID:115229835"; gbkey "CDS"; gene "LOC115229835"; ID ""; gene_name "LOC115229835"; transcript_id "XM_036500527.1"; product "leucine zipper putative tumor suppressor 2 homolog"; protein_id "XP_036356420.1"; exon_number "3";
NC_042998.1	Gnomon	stop_codon	183483460	183483462	.	-	0	gene_id "LOC115229835"; db_xref "GeneID:115229835"; gbkey "CDS"; gene "LOC115229835"; ID ""; gene_name "LOC115229835"; transcript_id "XM_036500527.1"; product "leucine zipper putative tumor suppressor 2 homolog"; protein_id "XP_036356420.1"; exon_number "4";
NC_042998.1	Gnomon	transcript	183481499	183611888	.	-	.	gene_id "LOC115229835"; ID "XM_036500528.1"; gene_name "LOC115229835"; transcript_id "XM_036500528.1";
NC_042998.1	Gnomon	CDS	183483463	183484695	.	-	0	gene_id "LOC115229835"; db_xref "GeneID:115229835"; gbkey "CDS"; gene "LOC115229835"; ID ""; gene_name "LOC115229835"; transcript_id "XM_036500528.1"; product "leucine zipper putative tumor suppressor 2 homolog"; protein_id "XP_036356421.1"; exon_number "4";
NC_042998.1	Gnomon	CDS	183542421	183542909	.	-	0	gene_id "LOC115229835"; db_xref "GeneID:115229835"; gbkey "CDS"; gene "LOC115229835"; ID ""; gene_name "LOC115229835"; transcript_id "XM_036500528.1"; product "leucine zipper putative tumor suppressor 2 homolog"; protein_id "XP_036356421.1"; exon_number "3";
NC_042998.1	Gnomon	exon	183481499	183484695	.	-	.	gene_id "LOC115229835"; db_xref "GeneID:115229835"; gbkey "mRNA"; gene "LOC115229835"; ID ""; gene_name "LOC115229835"; transcript_id "XM_036500528.1"; product "leucine zipper putative tumor suppressor 2 homolog, transcript variant X3"; exon_number "4"; model_evidence "Supporting evidence includes similarity to: 12 Proteins, and 100% coverage of the annotated genomic feature by RNAseq alignments, including 17 samples with support for all annotated introns";
NC_042998.1	Gnomon	exon	183542421	183542929	.	-	.	gene_id "LOC115229835"; db_xref "GeneID:115229835"; gbkey "mRNA"; gene "LOC115229835"; ID ""; gene_name "LOC115229835"; transcript_id "XM_036500528.1"; product "leucine zipper putative tumor suppressor 2 homolog, transcript variant X3"; exon_number "3"; model_evidence "Supporting evidence includes similarity to: 12 Proteins, and 100% coverage of the annotated genomic feature by RNAseq alignments, including 17 samples with support for all annotated introns";
NC_042998.1	Gnomon	exon	183611137	183611370	.	-	.	gene_id "LOC115229835"; db_xref "GeneID:115229835"; gbkey "mRNA"; gene "LOC115229835"; ID ""; gene_name "LOC115229835"; transcript_id "XM_036500528.1"; product "leucine zipper putative tumor suppressor 2 homolog, transcript variant X3"; exon_number "2"; model_evidence "Supporting evidence includes similarity to: 12 Proteins, and 100% coverage of the annotated genomic feature by RNAseq alignments, including 17 samples with support for all annotated introns";
NC_042998.1	Gnomon	exon	183611787	183611888	.	-	.	gene_id "LOC115229835"; db_xref "GeneID:115229835"; gbkey "mRNA"; gene "LOC115229835"; ID ""; gene_name "LOC115229835"; transcript_id "XM_036500528.1"; product "leucine zipper putative tumor suppressor 2 homolog, transcript variant X3"; exon_number "1"; model_evidence "Supporting evidence includes similarity to: 12 Proteins, and 100% coverage of the annotated genomic feature by RNAseq alignments, including 17 samples with support for all annotated introns";
NC_042998.1	Gnomon	start_codon	183542907	183542909	.	-	0	gene_id "LOC115229835"; db_xref "GeneID:115229835"; gbkey "CDS"; gene "LOC115229835"; ID ""; gene_name "LOC115229835"; transcript_id "XM_036500528.1"; product "leucine zipper putative tumor suppressor 2 homolog"; protein_id "XP_036356421.1"; exon_number "3";
NC_042998.1	Gnomon	stop_codon	183483460	183483462	.	-	0	gene_id "LOC115229835"; db_xref "GeneID:115229835"; gbkey "CDS"; gene "LOC115229835"; ID ""; gene_name "LOC115229835"; transcript_id "XM_036500528.1"; product "leucine zipper putative tumor suppressor 2 homolog"; protein_id "XP_036356421.1"; exon_number "4";
NC_042998.1	Gnomon	transcript	183481499	183545000	.	-	.	gene_id "LOC115229835"; ID "XM_036500529.1"; gene_name "LOC115229835"; transcript_id "XM_036500529.1";
NC_042998.1	Gnomon	CDS	183483463	183484695	.	-	0	gene_id "LOC115229835"; db_xref "GeneID:115229835"; gbkey "CDS"; gene "LOC115229835"; ID ""; gene_name "LOC115229835"; transcript_id "XM_036500529.1"; product "leucine zipper putative tumor suppressor 2 homolog"; protein_id "XP_036356422.1"; exon_number "3";
NC_042998.1	Gnomon	CDS	183542421	183542909	.	-	0	gene_id "LOC115229835"; db_xref "GeneID:115229835"; gbkey "CDS"; gene "LOC115229835"; ID ""; gene_name "LOC115229835"; transcript_id "XM_036500529.1"; product "leucine zipper putative tumor suppressor 2 homolog"; protein_id "XP_036356422.1"; exon_number "2";
NC_042998.1	Gnomon	exon	183481499	183484695	.	-	.	gene_id "LOC115229835"; db_xref "GeneID:115229835"; gbkey "mRNA"; gene "LOC115229835"; ID ""; gene_name "LOC115229835"; transcript_id "XM_036500529.1"; product "leucine zipper putative tumor suppressor 2 homolog, transcript variant X4"; exon_number "3"; model_evidence "Supporting evidence includes similarity to: 12 Proteins, and 100% coverage of the annotated genomic feature by RNAseq alignments, including 15 samples with support for all annotated introns";
NC_042998.1	Gnomon	exon	183542421	183542929	.	-	.	gene_id "LOC115229835"; db_xref "GeneID:115229835"; gbkey "mRNA"; gene "LOC115229835"; ID ""; gene_name "LOC115229835"; transcript_id "XM_036500529.1"; product "leucine zipper putative tumor suppressor 2 homolog, transcript variant X4"; exon_number "2"; model_evidence "Supporting evidence includes similarity to: 12 Proteins, and 100% coverage of the annotated genomic feature by RNAseq alignments, including 15 samples with support for all annotated introns";
NC_042998.1	Gnomon	exon	183544891	183545000	.	-	.	gene_id "LOC115229835"; db_xref "GeneID:115229835"; gbkey "mRNA"; gene "LOC115229835"; ID ""; gene_name "LOC115229835"; transcript_id "XM_036500529.1"; product "leucine zipper putative tumor suppressor 2 homolog, transcript variant X4"; exon_number "1"; model_evidence "Supporting evidence includes similarity to: 12 Proteins, and 100% coverage of the annotated genomic feature by RNAseq alignments, including 15 samples with support for all annotated introns";
NC_042998.1	Gnomon	start_codon	183542907	183542909	.	-	0	gene_id "LOC115229835"; db_xref "GeneID:115229835"; gbkey "CDS"; gene "LOC115229835"; ID ""; gene_name "LOC115229835"; transcript_id "XM_036500529.1"; product "leucine zipper putative tumor suppressor 2 homolog"; protein_id "XP_036356422.1"; exon_number "2";
NC_042998.1	Gnomon	stop_codon	183483460	183483462	.	-	0	gene_id "LOC115229835"; db_xref "GeneID:115229835"; gbkey "CDS"; gene "LOC115229835"; ID ""; gene_name "LOC115229835"; transcript_id "XM_036500529.1"; product "leucine zipper putative tumor suppressor 2 homolog"; protein_id "XP_036356422.1"; exon_number "3";
NC_042998.1	Gnomon	gene	137797777	137833702	.	+	.	gene_id "LOC115229849"; db_xref "GeneID:115229849"; gbkey "Gene"; gene "LOC115229849"; gene_biotype "protein_coding"; ID ""; gene_name "LOC115229849";
NC_042998.1	Gnomon~FLAMseq~Covext	transcript	137797777	137833702	.	+	.	gene_id "LOC115229849"; ID "XM_029800126.2"; gene_name "LOC115229849"; transcript_id "Covext~FLAMseq_ext~XM_029800126.2"; three_prime_ext "2481";
NC_042998.1	Covext	exon	137797777	137798042	.	+	.	gene_id "LOC115229849"; db_xref "GeneID:115229849"; gbkey "mRNA"; gene "LOC115229849"; ID ""; gene_name "LOC115229849"; transcript_id "Covext~FLAMseq_ext~XM_029800126.2"; product "serine-threonine kinase receptor-associated protein"; exon_number "1"; model_evidence "Supporting evidence includes similarity to: 24 Proteins, and 100% coverage of the annotated genomic feature by RNAseq alignments, including 44 samples with support for all annotated introns";
NC_042998.1	Covext	exon	137814387	137814522	.	+	.	gene_id "LOC115229849"; db_xref "GeneID:115229849"; gbkey "mRNA"; gene "LOC115229849"; ID ""; gene_name "LOC115229849"; transcript_id "Covext~FLAMseq_ext~XM_029800126.2"; product "serine-threonine kinase receptor-associated protein"; exon_number "2"; model_evidence "Supporting evidence includes similarity to: 24 Proteins, and 100% coverage of the annotated genomic feature by RNAseq alignments, including 44 samples with support for all annotated introns";
NC_042998.1	Covext	exon	137819711	137819865	.	+	.	gene_id "LOC115229849"; db_xref "GeneID:115229849"; gbkey "mRNA"; gene "LOC115229849"; ID ""; gene_name "LOC115229849"; transcript_id "Covext~FLAMseq_ext~XM_029800126.2"; product "serine-threonine kinase receptor-associated protein"; exon_number "3"; model_evidence "Supporting evidence includes similarity to: 24 Proteins, and 100% coverage of the annotated genomic feature by RNAseq alignments, including 44 samples with support for all annotated introns";
NC_042998.1	Covext	exon	137821532	137821631	.	+	.	gene_id "LOC115229849"; db_xref "GeneID:115229849"; gbkey "mRNA"; gene "LOC115229849"; ID ""; gene_name "LOC115229849"; transcript_id "Covext~FLAMseq_ext~XM_029800126.2"; product "serine-threonine kinase receptor-associated protein"; exon_number "4"; model_evidence "Supporting evidence includes similarity to: 24 Proteins, and 100% coverage of the annotated genomic feature by RNAseq alignments, including 44 samples with support for all annotated introns";
NC_042998.1	Covext	exon	137823089	137823226	.	+	.	gene_id "LOC115229849"; db_xref "GeneID:115229849"; gbkey "mRNA"; gene "LOC115229849"; ID ""; gene_name "LOC115229849"; transcript_id "Covext~FLAMseq_ext~XM_029800126.2"; product "serine-threonine kinase receptor-associated protein"; exon_number "5"; model_evidence "Supporting evidence includes similarity to: 24 Proteins, and 100% coverage of the annotated genomic feature by RNAseq alignments, including 44 samples with support for all annotated introns";
NC_042998.1	Covext	exon	137826885	137827021	.	+	.	gene_id "LOC115229849"; db_xref "GeneID:115229849"; gbkey "mRNA"; gene "LOC115229849"; ID ""; gene_name "LOC115229849"; transcript_id "Covext~FLAMseq_ext~XM_029800126.2"; product "serine-threonine kinase receptor-associated protein"; exon_number "6"; model_evidence "Supporting evidence includes similarity to: 24 Proteins, and 100% coverage of the annotated genomic feature by RNAseq alignments, including 44 samples with support for all annotated introns";
NC_042998.1	Covext	exon	137829405	137830225	.	+	.	gene_id "LOC115229849"; db_xref "GeneID:115229849"; gbkey "mRNA"; gene "LOC115229849"; ID ""; gene_name "LOC115229849"; transcript_id "Covext~FLAMseq_ext~XM_029800126.2"; product "serine-threonine kinase receptor-associated protein"; exon_number "7"; model_evidence "Supporting evidence includes similarity to: 24 Proteins, and 100% coverage of the annotated genomic feature by RNAseq alignments, including 44 samples with support for all annotated introns";
NC_042998.1	Covext	exon	137829405	137832706	.	+	.	gene_id "LOC115229849"; db_xref "GeneID:115229849"; gbkey "mRNA"; gene "LOC115229849"; ID ""; gene_name "LOC115229849"; transcript_id "Covext~FLAMseq_ext~XM_029800126.2"; product ""; exon_number "7"; model_evidence "Supporting evidence includes similarity to: 24 Proteins, and 100% coverage of the annotated genomic feature by RNAseq alignments"; three_prime_ext "2481";
NC_042998.1	Covext	exon	137829405	137833702	.	+	.	gene_id "LOC115229849"; db_xref "GeneID:115229849"; gbkey "mRNA"; gene "LOC115229849"; ID ""; gene_name "LOC115229849"; transcript_id "Covext~FLAMseq_ext~XM_029800126.2"; product ""; exon_number "7"; model_evidence "Supporting evidence includes similarity to: 24 Proteins, and 100% coverage of the annotated genomic feature by RNAseq alignments"; three_prime_ext "996";
NC_042998.1	Gnomon~FLAMseq	transcript	137797777	137832706	.	+	.	gene_id "LOC115229849"; ID "XM_029800126.2"; gene_name "LOC115229849"; transcript_id "FLAMseq_ext~XM_029800126.2"; three_prime_ext "2481";
NC_042998.1	Gnomon~FLAMseq	exon	137797777	137798042	.	+	.	gene_id "LOC115229849"; db_xref "GeneID:115229849"; gbkey "mRNA"; gene "LOC115229849"; ID ""; gene_name "LOC115229849"; transcript_id "FLAMseq_ext~XM_029800126.2"; product "serine-threonine kinase receptor-associated protein"; exon_number "1"; model_evidence "Supporting evidence includes similarity to: 24 Proteins, and 100% coverage of the annotated genomic feature by RNAseq alignments, including 44 samples with support for all annotated introns";
NC_042998.1	Gnomon~FLAMseq	exon	137814387	137814522	.	+	.	gene_id "LOC115229849"; db_xref "GeneID:115229849"; gbkey "mRNA"; gene "LOC115229849"; ID ""; gene_name "LOC115229849"; transcript_id "FLAMseq_ext~XM_029800126.2"; product "serine-threonine kinase receptor-associated protein"; exon_number "2"; model_evidence "Supporting evidence includes similarity to: 24 Proteins, and 100% coverage of the annotated genomic feature by RNAseq alignments, including 44 samples with support for all annotated introns";
NC_042998.1	Gnomon~FLAMseq	exon	137819711	137819865	.	+	.	gene_id "LOC115229849"; db_xref "GeneID:115229849"; gbkey "mRNA"; gene "LOC115229849"; ID ""; gene_name "LOC115229849"; transcript_id "FLAMseq_ext~XM_029800126.2"; product "serine-threonine kinase receptor-associated protein"; exon_number "3"; model_evidence "Supporting evidence includes similarity to: 24 Proteins, and 100% coverage of the annotated genomic feature by RNAseq alignments, including 44 samples with support for all annotated introns";
NC_042998.1	Gnomon~FLAMseq	exon	137821532	137821631	.	+	.	gene_id "LOC115229849"; db_xref "GeneID:115229849"; gbkey "mRNA"; gene "LOC115229849"; ID ""; gene_name "LOC115229849"; transcript_id "FLAMseq_ext~XM_029800126.2"; product "serine-threonine kinase receptor-associated protein"; exon_number "4"; model_evidence "Supporting evidence includes similarity to: 24 Proteins, and 100% coverage of the annotated genomic feature by RNAseq alignments, including 44 samples with support for all annotated introns";
NC_042998.1	Gnomon~FLAMseq	exon	137823089	137823226	.	+	.	gene_id "LOC115229849"; db_xref "GeneID:115229849"; gbkey "mRNA"; gene "LOC115229849"; ID ""; gene_name "LOC115229849"; transcript_id "FLAMseq_ext~XM_029800126.2"; product "serine-threonine kinase receptor-associated protein"; exon_number "5"; model_evidence "Supporting evidence includes similarity to: 24 Proteins, and 100% coverage of the annotated genomic feature by RNAseq alignments, including 44 samples with support for all annotated introns";
NC_042998.1	Gnomon~FLAMseq	exon	137826885	137827021	.	+	.	gene_id "LOC115229849"; db_xref "GeneID:115229849"; gbkey "mRNA"; gene "LOC115229849"; ID ""; gene_name "LOC115229849"; transcript_id "FLAMseq_ext~XM_029800126.2"; product "serine-threonine kinase receptor-associated protein"; exon_number "6"; model_evidence "Supporting evidence includes similarity to: 24 Proteins, and 100% coverage of the annotated genomic feature by RNAseq alignments, including 44 samples with support for all annotated introns";
NC_042998.1	Gnomon~FLAMseq	exon	137829405	137830225	.	+	.	gene_id "LOC115229849"; db_xref "GeneID:115229849"; gbkey "mRNA"; gene "LOC115229849"; ID ""; gene_name "LOC115229849"; transcript_id "FLAMseq_ext~XM_029800126.2"; product "serine-threonine kinase receptor-associated protein"; exon_number "7"; model_evidence "Supporting evidence includes similarity to: 24 Proteins, and 100% coverage of the annotated genomic feature by RNAseq alignments, including 44 samples with support for all annotated introns";
NC_042998.1	Gnomon~FLAMseq	exon	137829405	137832706	.	+	.	gene_id "LOC115229849"; db_xref "GeneID:115229849"; gbkey "mRNA"; gene "LOC115229849"; ID ""; gene_name "LOC115229849"; transcript_id "FLAMseq_ext~XM_029800126.2"; product ""; exon_number "7"; model_evidence "Supporting evidence includes similarity to: 24 Proteins, and 100% coverage of the annotated genomic feature by RNAseq alignments"; three_prime_ext "2481";
NC_042998.1	PBRI	transcript	137797792	137822969	.	+	.	gene_id "LOC115229849"; ID ""; gene_name "LOC115229849"; transcript_id "G8535.7"; uniq_trans_id "G8535.7";
NC_042998.1	PBRI	exon	137797792	137798042	.	+	.	gene_id "LOC115229849"; ID ""; gene_name "LOC115229849"; transcript_id "G8535.7"; exon_number "1"; uniq_trans_id "G8535.7";
NC_042998.1	PBRI	exon	137814387	137814522	.	+	.	gene_id "LOC115229849"; ID ""; gene_name "LOC115229849"; transcript_id "G8535.7"; exon_number "2"; uniq_trans_id "G8535.7";
NC_042998.1	PBRI	exon	137819711	137822969	.	+	.	gene_id "LOC115229849"; ID ""; gene_name "LOC115229849"; transcript_id "G8535.7"; exon_number "3"; uniq_trans_id "G8535.7";
NC_042998.1	Gnomon	transcript	137797777	137830225	.	+	.	gene_id "LOC115229849"; ID "XM_029800126.2"; gene_name "LOC115229849"; transcript_id "XM_029800126.2";
NC_042998.1	Gnomon	CDS	137797928	137798042	.	+	0	gene_id "LOC115229849"; db_xref "GeneID:115229849"; gbkey "CDS"; gene "LOC115229849"; ID ""; gene_name "LOC115229849"; transcript_id "XM_029800126.2"; product "serine-threonine kinase receptor-associated protein"; protein_id "XP_029655986.1"; exon_number "1";
NC_042998.1	Gnomon	CDS	137814387	137814522	.	+	2	gene_id "LOC115229849"; db_xref "GeneID:115229849"; gbkey "CDS"; gene "LOC115229849"; ID ""; gene_name "LOC115229849"; transcript_id "XM_029800126.2"; product "serine-threonine kinase receptor-associated protein"; protein_id "XP_029655986.1"; exon_number "2";
NC_042998.1	Gnomon	CDS	137819711	137819865	.	+	1	gene_id "LOC115229849"; db_xref "GeneID:115229849"; gbkey "CDS"; gene "LOC115229849"; ID ""; gene_name "LOC115229849"; transcript_id "XM_029800126.2"; product "serine-threonine kinase receptor-associated protein"; protein_id "XP_029655986.1"; exon_number "3";
NC_042998.1	Gnomon	CDS	137821532	137821631	.	+	2	gene_id "LOC115229849"; db_xref "GeneID:115229849"; gbkey "CDS"; gene "LOC115229849"; ID ""; gene_name "LOC115229849"; transcript_id "XM_029800126.2"; product "serine-threonine kinase receptor-associated protein"; protein_id "XP_029655986.1"; exon_number "4";
NC_042998.1	Gnomon	CDS	137823089	137823226	.	+	1	gene_id "LOC115229849"; db_xref "GeneID:115229849"; gbkey "CDS"; gene "LOC115229849"; ID ""; gene_name "LOC115229849"; transcript_id "XM_029800126.2"; product "serine-threonine kinase receptor-associated protein"; protein_id "XP_029655986.1"; exon_number "5";
NC_042998.1	Gnomon	CDS	137826885	137827021	.	+	1	gene_id "LOC115229849"; db_xref "GeneID:115229849"; gbkey "CDS"; gene "LOC115229849"; ID ""; gene_name "LOC115229849"; transcript_id "XM_029800126.2"; product "serine-threonine kinase receptor-associated protein"; protein_id "XP_029655986.1"; exon_number "6";
NC_042998.1	Gnomon	CDS	137829405	137829625	.	+	2	gene_id "LOC115229849"; db_xref "GeneID:115229849"; gbkey "CDS"; gene "LOC115229849"; ID ""; gene_name "LOC115229849"; transcript_id "XM_029800126.2"; product "serine-threonine kinase receptor-associated protein"; protein_id "XP_029655986.1"; exon_number "7";
NC_042998.1	Gnomon	exon	137797777	137798042	.	+	.	gene_id "LOC115229849"; db_xref "GeneID:115229849"; gbkey "mRNA"; gene "LOC115229849"; ID ""; gene_name "LOC115229849"; transcript_id "XM_029800126.2"; product "serine-threonine kinase receptor-associated protein"; exon_number "1"; model_evidence "Supporting evidence includes similarity to: 24 Proteins, and 100% coverage of the annotated genomic feature by RNAseq alignments, including 44 samples with support for all annotated introns";
NC_042998.1	Gnomon	exon	137814387	137814522	.	+	.	gene_id "LOC115229849"; db_xref "GeneID:115229849"; gbkey "mRNA"; gene "LOC115229849"; ID ""; gene_name "LOC115229849"; transcript_id "XM_029800126.2"; product "serine-threonine kinase receptor-associated protein"; exon_number "2"; model_evidence "Supporting evidence includes similarity to: 24 Proteins, and 100% coverage of the annotated genomic feature by RNAseq alignments, including 44 samples with support for all annotated introns";
NC_042998.1	Gnomon	exon	137819711	137819865	.	+	.	gene_id "LOC115229849"; db_xref "GeneID:115229849"; gbkey "mRNA"; gene "LOC115229849"; ID ""; gene_name "LOC115229849"; transcript_id "XM_029800126.2"; product "serine-threonine kinase receptor-associated protein"; exon_number "3"; model_evidence "Supporting evidence includes similarity to: 24 Proteins, and 100% coverage of the annotated genomic feature by RNAseq alignments, including 44 samples with support for all annotated introns";
NC_042998.1	Gnomon	exon	137821532	137821631	.	+	.	gene_id "LOC115229849"; db_xref "GeneID:115229849"; gbkey "mRNA"; gene "LOC115229849"; ID ""; gene_name "LOC115229849"; transcript_id "XM_029800126.2"; product "serine-threonine kinase receptor-associated protein"; exon_number "4"; model_evidence "Supporting evidence includes similarity to: 24 Proteins, and 100% coverage of the annotated genomic feature by RNAseq alignments, including 44 samples with support for all annotated introns";
NC_042998.1	Gnomon	exon	137823089	137823226	.	+	.	gene_id "LOC115229849"; db_xref "GeneID:115229849"; gbkey "mRNA"; gene "LOC115229849"; ID ""; gene_name "LOC115229849"; transcript_id "XM_029800126.2"; product "serine-threonine kinase receptor-associated protein"; exon_number "5"; model_evidence "Supporting evidence includes similarity to: 24 Proteins, and 100% coverage of the annotated genomic feature by RNAseq alignments, including 44 samples with support for all annotated introns";
NC_042998.1	Gnomon	exon	137826885	137827021	.	+	.	gene_id "LOC115229849"; db_xref "GeneID:115229849"; gbkey "mRNA"; gene "LOC115229849"; ID ""; gene_name "LOC115229849"; transcript_id "XM_029800126.2"; product "serine-threonine kinase receptor-associated protein"; exon_number "6"; model_evidence "Supporting evidence includes similarity to: 24 Proteins, and 100% coverage of the annotated genomic feature by RNAseq alignments, including 44 samples with support for all annotated introns";
NC_042998.1	Gnomon	exon	137829405	137830225	.	+	.	gene_id "LOC115229849"; db_xref "GeneID:115229849"; gbkey "mRNA"; gene "LOC115229849"; ID ""; gene_name "LOC115229849"; transcript_id "XM_029800126.2"; product "serine-threonine kinase receptor-associated protein"; exon_number "7"; model_evidence "Supporting evidence includes similarity to: 24 Proteins, and 100% coverage of the annotated genomic feature by RNAseq alignments, including 44 samples with support for all annotated introns";
NC_042998.1	Gnomon	start_codon	137797928	137797930	.	+	0	gene_id "LOC115229849"; db_xref "GeneID:115229849"; gbkey "CDS"; gene "LOC115229849"; ID ""; gene_name "LOC115229849"; transcript_id "XM_029800126.2"; product "serine-threonine kinase receptor-associated protein"; protein_id "XP_029655986.1"; exon_number "1";
NC_042998.1	Gnomon	stop_codon	137829626	137829628	.	+	0	gene_id "LOC115229849"; db_xref "GeneID:115229849"; gbkey "CDS"; gene "LOC115229849"; ID ""; gene_name "LOC115229849"; transcript_id "XM_029800126.2"; product "serine-threonine kinase receptor-associated protein"; protein_id "XP_029655986.1"; exon_number "7";
NC_042998.1	Gnomon	gene	23653477	23698512	.	-	.	gene_id "LOC115229858"; db_xref "GeneID:115229858"; gbkey "Gene"; gene "LOC115229858"; gene_biotype "protein_coding"; ID ""; gene_name "LOC115229858";
NC_042998.1	Gnomon~FLAMseq	transcript	23653477	23698512	.	-	.	gene_id "LOC115229858"; ID "XM_029800133.2"; gene_name "LOC115229858"; transcript_id "FLAMseq_ext~XM_029800133.2"; three_prime_ext "6185";
NC_042998.1	Gnomon~FLAMseq	exon	23659662	23660070	.	-	.	gene_id "LOC115229858"; db_xref "GeneID:115229858"; gbkey "mRNA"; gene "LOC115229858"; ID ""; gene_name "LOC115229858"; transcript_id "FLAMseq_ext~XM_029800133.2"; product "ectonucleoside triphosphate diphosphohydrolase 1, transcript variant X1"; exon_number "11"; model_evidence "Supporting evidence includes similarity to: 11 Proteins, and 100% coverage of the annotated genomic feature by RNAseq alignments, including 38 samples with support for all annotated introns";
NC_042998.1	Gnomon~FLAMseq	exon	23663418	23663552	.	-	.	gene_id "LOC115229858"; db_xref "GeneID:115229858"; gbkey "mRNA"; gene "LOC115229858"; ID ""; gene_name "LOC115229858"; transcript_id "FLAMseq_ext~XM_029800133.2"; product "ectonucleoside triphosphate diphosphohydrolase 1, transcript variant X1"; exon_number "10"; model_evidence "Supporting evidence includes similarity to: 11 Proteins, and 100% coverage of the annotated genomic feature by RNAseq alignments, including 38 samples with support for all annotated introns";
NC_042998.1	Gnomon~FLAMseq	exon	23663762	23663881	.	-	.	gene_id "LOC115229858"; db_xref "GeneID:115229858"; gbkey "mRNA"; gene "LOC115229858"; ID ""; gene_name "LOC115229858"; transcript_id "FLAMseq_ext~XM_029800133.2"; product "ectonucleoside triphosphate diphosphohydrolase 1, transcript variant X1"; exon_number "9"; model_evidence "Supporting evidence includes similarity to: 11 Proteins, and 100% coverage of the annotated genomic feature by RNAseq alignments, including 38 samples with support for all annotated introns";
NC_042998.1	Gnomon~FLAMseq	exon	23666873	23667025	.	-	.	gene_id "LOC115229858"; db_xref "GeneID:115229858"; gbkey "mRNA"; gene "LOC115229858"; ID ""; gene_name "LOC115229858"; transcript_id "FLAMseq_ext~XM_029800133.2"; product "ectonucleoside triphosphate diphosphohydrolase 1, transcript variant X1"; exon_number "8"; model_evidence "Supporting evidence includes similarity to: 11 Proteins, and 100% coverage of the annotated genomic feature by RNAseq alignments, including 38 samples with support for all annotated introns";
NC_042998.1	Gnomon~FLAMseq	exon	23667845	23667961	.	-	.	gene_id "LOC115229858"; db_xref "GeneID:115229858"; gbkey "mRNA"; gene "LOC115229858"; ID ""; gene_name "LOC115229858"; transcript_id "FLAMseq_ext~XM_029800133.2"; product "ectonucleoside triphosphate diphosphohydrolase 1, transcript variant X1"; exon_number "7"; model_evidence "Supporting evidence includes similarity to: 11 Proteins, and 100% coverage of the annotated genomic feature by RNAseq alignments, including 38 samples with support for all annotated introns";
NC_042998.1	Gnomon~FLAMseq	exon	23671422	23671661	.	-	.	gene_id "LOC115229858"; db_xref "GeneID:115229858"; gbkey "mRNA"; gene "LOC115229858"; ID ""; gene_name "LOC115229858"; transcript_id "FLAMseq_ext~XM_029800133.2"; product "ectonucleoside triphosphate diphosphohydrolase 1, transcript variant X1"; exon_number "6"; model_evidence "Supporting evidence includes similarity to: 11 Proteins, and 100% coverage of the annotated genomic feature by RNAseq alignments, including 38 samples with support for all annotated introns";
NC_042998.1	Gnomon~FLAMseq	exon	23673239	23673410	.	-	.	gene_id "LOC115229858"; db_xref "GeneID:115229858"; gbkey "mRNA"; gene "LOC115229858"; ID ""; gene_name "LOC115229858"; transcript_id "FLAMseq_ext~XM_029800133.2"; product "ectonucleoside triphosphate diphosphohydrolase 1, transcript variant X1"; exon_number "5"; model_evidence "Supporting evidence includes similarity to: 11 Proteins, and 100% coverage of the annotated genomic feature by RNAseq alignments, including 38 samples with support for all annotated introns";
NC_042998.1	Gnomon~FLAMseq	exon	23674135	23674285	.	-	.	gene_id "LOC115229858"; db_xref "GeneID:115229858"; gbkey "mRNA"; gene "LOC115229858"; ID ""; gene_name "LOC115229858"; transcript_id "FLAMseq_ext~XM_029800133.2"; product "ectonucleoside triphosphate diphosphohydrolase 1, transcript variant X1"; exon_number "4"; model_evidence "Supporting evidence includes similarity to: 11 Proteins, and 100% coverage of the annotated genomic feature by RNAseq alignments, including 38 samples with support for all annotated introns";
NC_042998.1	Gnomon~FLAMseq	exon	23676888	23677005	.	-	.	gene_id "LOC115229858"; db_xref "GeneID:115229858"; gbkey "mRNA"; gene "LOC115229858"; ID ""; gene_name "LOC115229858"; transcript_id "FLAMseq_ext~XM_029800133.2"; product "ectonucleoside triphosphate diphosphohydrolase 1, transcript variant X1"; exon_number "3"; model_evidence "Supporting evidence includes similarity to: 11 Proteins, and 100% coverage of the annotated genomic feature by RNAseq alignments, including 38 samples with support for all annotated introns";
NC_042998.1	Gnomon~FLAMseq	exon	23677610	23677740	.	-	.	gene_id "LOC115229858"; db_xref "GeneID:115229858"; gbkey "mRNA"; gene "LOC115229858"; ID ""; gene_name "LOC115229858"; transcript_id "FLAMseq_ext~XM_029800133.2"; product "ectonucleoside triphosphate diphosphohydrolase 1, transcript variant X1"; exon_number "2"; model_evidence "Supporting evidence includes similarity to: 11 Proteins, and 100% coverage of the annotated genomic feature by RNAseq alignments, including 38 samples with support for all annotated introns";
NC_042998.1	Gnomon~FLAMseq	exon	23697931	23698512	.	-	.	gene_id "LOC115229858"; db_xref "GeneID:115229858"; gbkey "mRNA"; gene "LOC115229858"; ID ""; gene_name "LOC115229858"; transcript_id "FLAMseq_ext~XM_029800133.2"; product "ectonucleoside triphosphate diphosphohydrolase 1, transcript variant X1"; exon_number "1"; model_evidence "Supporting evidence includes similarity to: 11 Proteins, and 100% coverage of the annotated genomic feature by RNAseq alignments, including 38 samples with support for all annotated introns";
NC_042998.1	Gnomon~FLAMseq	exon	23653477	23660070	.	-	.	gene_id "LOC115229858"; db_xref "GeneID:115229858"; gbkey "mRNA"; gene "LOC115229858"; ID ""; gene_name "LOC115229858"; transcript_id "FLAMseq_ext~XM_029800133.2"; product "ectonucleoside triphosphate diphosphohydrolase 1"; exon_number "11"; model_evidence "Supporting evidence includes similarity to: 11 Proteins, and 100% coverage of the annotated genomic feature by RNAseq alignments"; three_prime_ext "6185";
NC_042998.1	Gnomon	transcript	23659662	23698512	.	-	.	gene_id "LOC115229858"; ID "XM_029800133.2"; gene_name "LOC115229858"; transcript_id "XM_029800133.2";
NC_042998.1	Gnomon	CDS	23659846	23660070	.	-	0	gene_id "LOC115229858"; db_xref "GeneID:115229858"; gbkey "CDS"; gene "LOC115229858"; ID ""; gene_name "LOC115229858"; transcript_id "XM_029800133.2"; product "ectonucleoside triphosphate diphosphohydrolase 1"; protein_id "XP_029655993.1"; exon_number "11";
NC_042998.1	Gnomon	CDS	23663418	23663552	.	-	0	gene_id "LOC115229858"; db_xref "GeneID:115229858"; gbkey "CDS"; gene "LOC115229858"; ID ""; gene_name "LOC115229858"; transcript_id "XM_029800133.2"; product "ectonucleoside triphosphate diphosphohydrolase 1"; protein_id "XP_029655993.1"; exon_number "10";
NC_042998.1	Gnomon	CDS	23663762	23663881	.	-	0	gene_id "LOC115229858"; db_xref "GeneID:115229858"; gbkey "CDS"; gene "LOC115229858"; ID ""; gene_name "LOC115229858"; transcript_id "XM_029800133.2"; product "ectonucleoside triphosphate diphosphohydrolase 1"; protein_id "XP_029655993.1"; exon_number "9";
NC_042998.1	Gnomon	CDS	23666873	23667025	.	-	0	gene_id "LOC115229858"; db_xref "GeneID:115229858"; gbkey "CDS"; gene "LOC115229858"; ID ""; gene_name "LOC115229858"; transcript_id "XM_029800133.2"; product "ectonucleoside triphosphate diphosphohydrolase 1"; protein_id "XP_029655993.1"; exon_number "8";
NC_042998.1	Gnomon	CDS	23667845	23667961	.	-	0	gene_id "LOC115229858"; db_xref "GeneID:115229858"; gbkey "CDS"; gene "LOC115229858"; ID ""; gene_name "LOC115229858"; transcript_id "XM_029800133.2"; product "ectonucleoside triphosphate diphosphohydrolase 1"; protein_id "XP_029655993.1"; exon_number "7";
NC_042998.1	Gnomon	CDS	23671422	23671661	.	-	0	gene_id "LOC115229858"; db_xref "GeneID:115229858"; gbkey "CDS"; gene "LOC115229858"; ID ""; gene_name "LOC115229858"; transcript_id "XM_029800133.2"; product "ectonucleoside triphosphate diphosphohydrolase 1"; protein_id "XP_029655993.1"; exon_number "6";
NC_042998.1	Gnomon	CDS	23673239	23673410	.	-	1	gene_id "LOC115229858"; db_xref "GeneID:115229858"; gbkey "CDS"; gene "LOC115229858"; ID ""; gene_name "LOC115229858"; transcript_id "XM_029800133.2"; product "ectonucleoside triphosphate diphosphohydrolase 1"; protein_id "XP_029655993.1"; exon_number "5";
NC_042998.1	Gnomon	CDS	23674135	23674285	.	-	2	gene_id "LOC115229858"; db_xref "GeneID:115229858"; gbkey "CDS"; gene "LOC115229858"; ID ""; gene_name "LOC115229858"; transcript_id "XM_029800133.2"; product "ectonucleoside triphosphate diphosphohydrolase 1"; protein_id "XP_029655993.1"; exon_number "4";
NC_042998.1	Gnomon	CDS	23676888	23677005	.	-	0	gene_id "LOC115229858"; db_xref "GeneID:115229858"; gbkey "CDS"; gene "LOC115229858"; ID ""; gene_name "LOC115229858"; transcript_id "XM_029800133.2"; product "ectonucleoside triphosphate diphosphohydrolase 1"; protein_id "XP_029655993.1"; exon_number "3";
NC_042998.1	Gnomon	CDS	23677610	23677738	.	-	0	gene_id "LOC115229858"; db_xref "GeneID:115229858"; gbkey "CDS"; gene "LOC115229858"; ID ""; gene_name "LOC115229858"; transcript_id "XM_029800133.2"; product "ectonucleoside triphosphate diphosphohydrolase 1"; protein_id "XP_029655993.1"; exon_number "2";
NC_042998.1	Gnomon	exon	23659662	23660070	.	-	.	gene_id "LOC115229858"; db_xref "GeneID:115229858"; gbkey "mRNA"; gene "LOC115229858"; ID ""; gene_name "LOC115229858"; transcript_id "XM_029800133.2"; product "ectonucleoside triphosphate diphosphohydrolase 1, transcript variant X1"; exon_number "11"; model_evidence "Supporting evidence includes similarity to: 11 Proteins, and 100% coverage of the annotated genomic feature by RNAseq alignments, including 38 samples with support for all annotated introns";
NC_042998.1	Gnomon	exon	23663418	23663552	.	-	.	gene_id "LOC115229858"; db_xref "GeneID:115229858"; gbkey "mRNA"; gene "LOC115229858"; ID ""; gene_name "LOC115229858"; transcript_id "XM_029800133.2"; product "ectonucleoside triphosphate diphosphohydrolase 1, transcript variant X1"; exon_number "10"; model_evidence "Supporting evidence includes similarity to: 11 Proteins, and 100% coverage of the annotated genomic feature by RNAseq alignments, including 38 samples with support for all annotated introns";
NC_042998.1	Gnomon	exon	23663762	23663881	.	-	.	gene_id "LOC115229858"; db_xref "GeneID:115229858"; gbkey "mRNA"; gene "LOC115229858"; ID ""; gene_name "LOC115229858"; transcript_id "XM_029800133.2"; product "ectonucleoside triphosphate diphosphohydrolase 1, transcript variant X1"; exon_number "9"; model_evidence "Supporting evidence includes similarity to: 11 Proteins, and 100% coverage of the annotated genomic feature by RNAseq alignments, including 38 samples with support for all annotated introns";
NC_042998.1	Gnomon	exon	23666873	23667025	.	-	.	gene_id "LOC115229858"; db_xref "GeneID:115229858"; gbkey "mRNA"; gene "LOC115229858"; ID ""; gene_name "LOC115229858"; transcript_id "XM_029800133.2"; product "ectonucleoside triphosphate diphosphohydrolase 1, transcript variant X1"; exon_number "8"; model_evidence "Supporting evidence includes similarity to: 11 Proteins, and 100% coverage of the annotated genomic feature by RNAseq alignments, including 38 samples with support for all annotated introns";
NC_042998.1	Gnomon	exon	23667845	23667961	.	-	.	gene_id "LOC115229858"; db_xref "GeneID:115229858"; gbkey "mRNA"; gene "LOC115229858"; ID ""; gene_name "LOC115229858"; transcript_id "XM_029800133.2"; product "ectonucleoside triphosphate diphosphohydrolase 1, transcript variant X1"; exon_number "7"; model_evidence "Supporting evidence includes similarity to: 11 Proteins, and 100% coverage of the annotated genomic feature by RNAseq alignments, including 38 samples with support for all annotated introns";
NC_042998.1	Gnomon	exon	23671422	23671661	.	-	.	gene_id "LOC115229858"; db_xref "GeneID:115229858"; gbkey "mRNA"; gene "LOC115229858"; ID ""; gene_name "LOC115229858"; transcript_id "XM_029800133.2"; product "ectonucleoside triphosphate diphosphohydrolase 1, transcript variant X1"; exon_number "6"; model_evidence "Supporting evidence includes similarity to: 11 Proteins, and 100% coverage of the annotated genomic feature by RNAseq alignments, including 38 samples with support for all annotated introns";
NC_042998.1	Gnomon	exon	23673239	23673410	.	-	.	gene_id "LOC115229858"; db_xref "GeneID:115229858"; gbkey "mRNA"; gene "LOC115229858"; ID ""; gene_name "LOC115229858"; transcript_id "XM_029800133.2"; product "ectonucleoside triphosphate diphosphohydrolase 1, transcript variant X1"; exon_number "5"; model_evidence "Supporting evidence includes similarity to: 11 Proteins, and 100% coverage of the annotated genomic feature by RNAseq alignments, including 38 samples with support for all annotated introns";
NC_042998.1	Gnomon	exon	23674135	23674285	.	-	.	gene_id "LOC115229858"; db_xref "GeneID:115229858"; gbkey "mRNA"; gene "LOC115229858"; ID ""; gene_name "LOC115229858"; transcript_id "XM_029800133.2"; product "ectonucleoside triphosphate diphosphohydrolase 1, transcript variant X1"; exon_number "4"; model_evidence "Supporting evidence includes similarity to: 11 Proteins, and 100% coverage of the annotated genomic feature by RNAseq alignments, including 38 samples with support for all annotated introns";
NC_042998.1	Gnomon	exon	23676888	23677005	.	-	.	gene_id "LOC115229858"; db_xref "GeneID:115229858"; gbkey "mRNA"; gene "LOC115229858"; ID ""; gene_name "LOC115229858"; transcript_id "XM_029800133.2"; product "ectonucleoside triphosphate diphosphohydrolase 1, transcript variant X1"; exon_number "3"; model_evidence "Supporting evidence includes similarity to: 11 Proteins, and 100% coverage of the annotated genomic feature by RNAseq alignments, including 38 samples with support for all annotated introns";
NC_042998.1	Gnomon	exon	23677610	23677740	.	-	.	gene_id "LOC115229858"; db_xref "GeneID:115229858"; gbkey "mRNA"; gene "LOC115229858"; ID ""; gene_name "LOC115229858"; transcript_id "XM_029800133.2"; product "ectonucleoside triphosphate diphosphohydrolase 1, transcript variant X1"; exon_number "2"; model_evidence "Supporting evidence includes similarity to: 11 Proteins, and 100% coverage of the annotated genomic feature by RNAseq alignments, including 38 samples with support for all annotated introns";
NC_042998.1	Gnomon	exon	23697931	23698512	.	-	.	gene_id "LOC115229858"; db_xref "GeneID:115229858"; gbkey "mRNA"; gene "LOC115229858"; ID ""; gene_name "LOC115229858"; transcript_id "XM_029800133.2"; product "ectonucleoside triphosphate diphosphohydrolase 1, transcript variant X1"; exon_number "1"; model_evidence "Supporting evidence includes similarity to: 11 Proteins, and 100% coverage of the annotated genomic feature by RNAseq alignments, including 38 samples with support for all annotated introns";
NC_042998.1	Gnomon	start_codon	23677736	23677738	.	-	0	gene_id "LOC115229858"; db_xref "GeneID:115229858"; gbkey "CDS"; gene "LOC115229858"; ID ""; gene_name "LOC115229858"; transcript_id "XM_029800133.2"; product "ectonucleoside triphosphate diphosphohydrolase 1"; protein_id "XP_029655993.1"; exon_number "2";
NC_042998.1	Gnomon	stop_codon	23659843	23659845	.	-	0	gene_id "LOC115229858"; db_xref "GeneID:115229858"; gbkey "CDS"; gene "LOC115229858"; ID ""; gene_name "LOC115229858"; transcript_id "XM_029800133.2"; product "ectonucleoside triphosphate diphosphohydrolase 1"; protein_id "XP_029655993.1"; exon_number "11";
NC_042998.1	Gnomon	transcript	23659662	23687742	.	-	.	gene_id "LOC115229858"; ID "XM_029800141.2"; gene_name "LOC115229858"; transcript_id "XM_029800141.2";
NC_042998.1	Gnomon	CDS	23659846	23660070	.	-	0	gene_id "LOC115229858"; db_xref "GeneID:115229858"; gbkey "CDS"; gene "LOC115229858"; ID ""; gene_name "LOC115229858"; transcript_id "XM_029800141.2"; product "ectonucleoside triphosphate diphosphohydrolase 1"; protein_id "XP_029656001.1"; exon_number "11";
NC_042998.1	Gnomon	CDS	23663418	23663552	.	-	0	gene_id "LOC115229858"; db_xref "GeneID:115229858"; gbkey "CDS"; gene "LOC115229858"; ID ""; gene_name "LOC115229858"; transcript_id "XM_029800141.2"; product "ectonucleoside triphosphate diphosphohydrolase 1"; protein_id "XP_029656001.1"; exon_number "10";
NC_042998.1	Gnomon	CDS	23663762	23663881	.	-	0	gene_id "LOC115229858"; db_xref "GeneID:115229858"; gbkey "CDS"; gene "LOC115229858"; ID ""; gene_name "LOC115229858"; transcript_id "XM_029800141.2"; product "ectonucleoside triphosphate diphosphohydrolase 1"; protein_id "XP_029656001.1"; exon_number "9";
NC_042998.1	Gnomon	CDS	23666873	23667025	.	-	0	gene_id "LOC115229858"; db_xref "GeneID:115229858"; gbkey "CDS"; gene "LOC115229858"; ID ""; gene_name "LOC115229858"; transcript_id "XM_029800141.2"; product "ectonucleoside triphosphate diphosphohydrolase 1"; protein_id "XP_029656001.1"; exon_number "8";
NC_042998.1	Gnomon	CDS	23667845	23667961	.	-	0	gene_id "LOC115229858"; db_xref "GeneID:115229858"; gbkey "CDS"; gene "LOC115229858"; ID ""; gene_name "LOC115229858"; transcript_id "XM_029800141.2"; product "ectonucleoside triphosphate diphosphohydrolase 1"; protein_id "XP_029656001.1"; exon_number "7";
NC_042998.1	Gnomon	CDS	23671422	23671661	.	-	0	gene_id "LOC115229858"; db_xref "GeneID:115229858"; gbkey "CDS"; gene "LOC115229858"; ID ""; gene_name "LOC115229858"; transcript_id "XM_029800141.2"; product "ectonucleoside triphosphate diphosphohydrolase 1"; protein_id "XP_029656001.1"; exon_number "6";
NC_042998.1	Gnomon	CDS	23673239	23673410	.	-	1	gene_id "LOC115229858"; db_xref "GeneID:115229858"; gbkey "CDS"; gene "LOC115229858"; ID ""; gene_name "LOC115229858"; transcript_id "XM_029800141.2"; product "ectonucleoside triphosphate diphosphohydrolase 1"; protein_id "XP_029656001.1"; exon_number "5";
NC_042998.1	Gnomon	CDS	23674135	23674285	.	-	2	gene_id "LOC115229858"; db_xref "GeneID:115229858"; gbkey "CDS"; gene "LOC115229858"; ID ""; gene_name "LOC115229858"; transcript_id "XM_029800141.2"; product "ectonucleoside triphosphate diphosphohydrolase 1"; protein_id "XP_029656001.1"; exon_number "4";
NC_042998.1	Gnomon	CDS	23676888	23677005	.	-	0	gene_id "LOC115229858"; db_xref "GeneID:115229858"; gbkey "CDS"; gene "LOC115229858"; ID ""; gene_name "LOC115229858"; transcript_id "XM_029800141.2"; product "ectonucleoside triphosphate diphosphohydrolase 1"; protein_id "XP_029656001.1"; exon_number "3";
NC_042998.1	Gnomon	CDS	23677610	23677738	.	-	0	gene_id "LOC115229858"; db_xref "GeneID:115229858"; gbkey "CDS"; gene "LOC115229858"; ID ""; gene_name "LOC115229858"; transcript_id "XM_029800141.2"; product "ectonucleoside triphosphate diphosphohydrolase 1"; protein_id "XP_029656001.1"; exon_number "2";
NC_042998.1	Gnomon	exon	23659662	23660070	.	-	.	gene_id "LOC115229858"; db_xref "GeneID:115229858"; gbkey "mRNA"; gene "LOC115229858"; ID ""; gene_name "LOC115229858"; transcript_id "XM_029800141.2"; product "ectonucleoside triphosphate diphosphohydrolase 1, transcript variant X2"; exon_number "11"; model_evidence "Supporting evidence includes similarity to: 11 Proteins, and 100% coverage of the annotated genomic feature by RNAseq alignments, including 26 samples with support for all annotated introns";
NC_042998.1	Gnomon	exon	23663418	23663552	.	-	.	gene_id "LOC115229858"; db_xref "GeneID:115229858"; gbkey "mRNA"; gene "LOC115229858"; ID ""; gene_name "LOC115229858"; transcript_id "XM_029800141.2"; product "ectonucleoside triphosphate diphosphohydrolase 1, transcript variant X2"; exon_number "10"; model_evidence "Supporting evidence includes similarity to: 11 Proteins, and 100% coverage of the annotated genomic feature by RNAseq alignments, including 26 samples with support for all annotated introns";
NC_042998.1	Gnomon	exon	23663762	23663881	.	-	.	gene_id "LOC115229858"; db_xref "GeneID:115229858"; gbkey "mRNA"; gene "LOC115229858"; ID ""; gene_name "LOC115229858"; transcript_id "XM_029800141.2"; product "ectonucleoside triphosphate diphosphohydrolase 1, transcript variant X2"; exon_number "9"; model_evidence "Supporting evidence includes similarity to: 11 Proteins, and 100% coverage of the annotated genomic feature by RNAseq alignments, including 26 samples with support for all annotated introns";
NC_042998.1	Gnomon	exon	23666873	23667025	.	-	.	gene_id "LOC115229858"; db_xref "GeneID:115229858"; gbkey "mRNA"; gene "LOC115229858"; ID ""; gene_name "LOC115229858"; transcript_id "XM_029800141.2"; product "ectonucleoside triphosphate diphosphohydrolase 1, transcript variant X2"; exon_number "8"; model_evidence "Supporting evidence includes similarity to: 11 Proteins, and 100% coverage of the annotated genomic feature by RNAseq alignments, including 26 samples with support for all annotated introns";
NC_042998.1	Gnomon	exon	23667845	23667961	.	-	.	gene_id "LOC115229858"; db_xref "GeneID:115229858"; gbkey "mRNA"; gene "LOC115229858"; ID ""; gene_name "LOC115229858"; transcript_id "XM_029800141.2"; product "ectonucleoside triphosphate diphosphohydrolase 1, transcript variant X2"; exon_number "7"; model_evidence "Supporting evidence includes similarity to: 11 Proteins, and 100% coverage of the annotated genomic feature by RNAseq alignments, including 26 samples with support for all annotated introns";
NC_042998.1	Gnomon	exon	23671422	23671661	.	-	.	gene_id "LOC115229858"; db_xref "GeneID:115229858"; gbkey "mRNA"; gene "LOC115229858"; ID ""; gene_name "LOC115229858"; transcript_id "XM_029800141.2"; product "ectonucleoside triphosphate diphosphohydrolase 1, transcript variant X2"; exon_number "6"; model_evidence "Supporting evidence includes similarity to: 11 Proteins, and 100% coverage of the annotated genomic feature by RNAseq alignments, including 26 samples with support for all annotated introns";
NC_042998.1	Gnomon	exon	23673239	23673410	.	-	.	gene_id "LOC115229858"; db_xref "GeneID:115229858"; gbkey "mRNA"; gene "LOC115229858"; ID ""; gene_name "LOC115229858"; transcript_id "XM_029800141.2"; product "ectonucleoside triphosphate diphosphohydrolase 1, transcript variant X2"; exon_number "5"; model_evidence "Supporting evidence includes similarity to: 11 Proteins, and 100% coverage of the annotated genomic feature by RNAseq alignments, including 26 samples with support for all annotated introns";
NC_042998.1	Gnomon	exon	23674135	23674285	.	-	.	gene_id "LOC115229858"; db_xref "GeneID:115229858"; gbkey "mRNA"; gene "LOC115229858"; ID ""; gene_name "LOC115229858"; transcript_id "XM_029800141.2"; product "ectonucleoside triphosphate diphosphohydrolase 1, transcript variant X2"; exon_number "4"; model_evidence "Supporting evidence includes similarity to: 11 Proteins, and 100% coverage of the annotated genomic feature by RNAseq alignments, including 26 samples with support for all annotated introns";
NC_042998.1	Gnomon	exon	23676888	23677005	.	-	.	gene_id "LOC115229858"; db_xref "GeneID:115229858"; gbkey "mRNA"; gene "LOC115229858"; ID ""; gene_name "LOC115229858"; transcript_id "XM_029800141.2"; product "ectonucleoside triphosphate diphosphohydrolase 1, transcript variant X2"; exon_number "3"; model_evidence "Supporting evidence includes similarity to: 11 Proteins, and 100% coverage of the annotated genomic feature by RNAseq alignments, including 26 samples with support for all annotated introns";
NC_042998.1	Gnomon	exon	23677610	23677740	.	-	.	gene_id "LOC115229858"; db_xref "GeneID:115229858"; gbkey "mRNA"; gene "LOC115229858"; ID ""; gene_name "LOC115229858"; transcript_id "XM_029800141.2"; product "ectonucleoside triphosphate diphosphohydrolase 1, transcript variant X2"; exon_number "2"; model_evidence "Supporting evidence includes similarity to: 11 Proteins, and 100% coverage of the annotated genomic feature by RNAseq alignments, including 26 samples with support for all annotated introns";
NC_042998.1	Gnomon	exon	23687623	23687742	.	-	.	gene_id "LOC115229858"; db_xref "GeneID:115229858"; gbkey "mRNA"; gene "LOC115229858"; ID ""; gene_name "LOC115229858"; transcript_id "XM_029800141.2"; product "ectonucleoside triphosphate diphosphohydrolase 1, transcript variant X2"; exon_number "1"; model_evidence "Supporting evidence includes similarity to: 11 Proteins, and 100% coverage of the annotated genomic feature by RNAseq alignments, including 26 samples with support for all annotated introns";
NC_042998.1	Gnomon	start_codon	23677736	23677738	.	-	0	gene_id "LOC115229858"; db_xref "GeneID:115229858"; gbkey "CDS"; gene "LOC115229858"; ID ""; gene_name "LOC115229858"; transcript_id "XM_029800141.2"; product "ectonucleoside triphosphate diphosphohydrolase 1"; protein_id "XP_029656001.1"; exon_number "2";
NC_042998.1	Gnomon	stop_codon	23659843	23659845	.	-	0	gene_id "LOC115229858"; db_xref "GeneID:115229858"; gbkey "CDS"; gene "LOC115229858"; ID ""; gene_name "LOC115229858"; transcript_id "XM_029800141.2"; product "ectonucleoside triphosphate diphosphohydrolase 1"; protein_id "XP_029656001.1"; exon_number "11";
NC_042998.1	Gnomon	gene	8599524	8742503	.	+	.	gene_id "LOC115229883"; db_xref "GeneID:115229883"; gbkey "Gene"; gene "LOC115229883"; gene_biotype "protein_coding"; ID ""; gene_name "LOC115229883";
NC_042998.1	PBRI~FLAMseq	transcript	8599543	8742503	.	+	.	gene_id "LOC115229883"; ID ""; gene_name "LOC115229883"; transcript_id "FLAMseq_ext~G5520.6"; uniq_trans_id "G5520.6"; three_prime_ext "13";
NC_042998.1	PBRI~FLAMseq	exon	8599543	8599931	.	+	.	gene_id "LOC115229883"; ID ""; gene_name "LOC115229883"; transcript_id "FLAMseq_ext~G5520.6"; exon_number "1"; uniq_trans_id "G5520.6";
NC_042998.1	PBRI~FLAMseq	exon	8669034	8669198	.	+	.	gene_id "LOC115229883"; ID ""; gene_name "LOC115229883"; transcript_id "FLAMseq_ext~G5520.6"; exon_number "2"; uniq_trans_id "G5520.6";
NC_042998.1	PBRI~FLAMseq	exon	8672427	8672641	.	+	.	gene_id "LOC115229883"; ID ""; gene_name "LOC115229883"; transcript_id "FLAMseq_ext~G5520.6"; exon_number "3"; uniq_trans_id "G5520.6";
NC_042998.1	PBRI~FLAMseq	exon	8674826	8675030	.	+	.	gene_id "LOC115229883"; ID ""; gene_name "LOC115229883"; transcript_id "FLAMseq_ext~G5520.6"; exon_number "4"; uniq_trans_id "G5520.6";
NC_042998.1	PBRI~FLAMseq	exon	8687103	8687197	.	+	.	gene_id "LOC115229883"; ID ""; gene_name "LOC115229883"; transcript_id "FLAMseq_ext~G5520.6"; exon_number "5"; uniq_trans_id "G5520.6";
NC_042998.1	PBRI~FLAMseq	exon	8688321	8688375	.	+	.	gene_id "LOC115229883"; ID ""; gene_name "LOC115229883"; transcript_id "FLAMseq_ext~G5520.6"; exon_number "6"; uniq_trans_id "G5520.6";
NC_042998.1	PBRI~FLAMseq	exon	8689017	8689190	.	+	.	gene_id "LOC115229883"; ID ""; gene_name "LOC115229883"; transcript_id "FLAMseq_ext~G5520.6"; exon_number "7"; uniq_trans_id "G5520.6";
NC_042998.1	PBRI~FLAMseq	exon	8699173	8699396	.	+	.	gene_id "LOC115229883"; ID ""; gene_name "LOC115229883"; transcript_id "FLAMseq_ext~G5520.6"; exon_number "8"; uniq_trans_id "G5520.6";
NC_042998.1	PBRI~FLAMseq	exon	8702931	8703071	.	+	.	gene_id "LOC115229883"; ID ""; gene_name "LOC115229883"; transcript_id "FLAMseq_ext~G5520.6"; exon_number "9"; uniq_trans_id "G5520.6";
NC_042998.1	PBRI~FLAMseq	exon	8713411	8713485	.	+	.	gene_id "LOC115229883"; ID ""; gene_name "LOC115229883"; transcript_id "FLAMseq_ext~G5520.6"; exon_number "10"; uniq_trans_id "G5520.6";
NC_042998.1	PBRI~FLAMseq	exon	8716168	8716320	.	+	.	gene_id "LOC115229883"; ID ""; gene_name "LOC115229883"; transcript_id "FLAMseq_ext~G5520.6"; exon_number "11"; uniq_trans_id "G5520.6";
NC_042998.1	PBRI~FLAMseq	exon	8718667	8718771	.	+	.	gene_id "LOC115229883"; ID ""; gene_name "LOC115229883"; transcript_id "FLAMseq_ext~G5520.6"; exon_number "12"; uniq_trans_id "G5520.6";
NC_042998.1	PBRI~FLAMseq	exon	8719364	8719445	.	+	.	gene_id "LOC115229883"; ID ""; gene_name "LOC115229883"; transcript_id "FLAMseq_ext~G5520.6"; exon_number "13"; uniq_trans_id "G5520.6";
NC_042998.1	PBRI~FLAMseq	exon	8720395	8720560	.	+	.	gene_id "LOC115229883"; ID ""; gene_name "LOC115229883"; transcript_id "FLAMseq_ext~G5520.6"; exon_number "14"; uniq_trans_id "G5520.6";
NC_042998.1	PBRI~FLAMseq	exon	8722449	8722567	.	+	.	gene_id "LOC115229883"; ID ""; gene_name "LOC115229883"; transcript_id "FLAMseq_ext~G5520.6"; exon_number "15"; uniq_trans_id "G5520.6";
NC_042998.1	PBRI~FLAMseq	exon	8724326	8724378	.	+	.	gene_id "LOC115229883"; ID ""; gene_name "LOC115229883"; transcript_id "FLAMseq_ext~G5520.6"; exon_number "16"; uniq_trans_id "G5520.6";
NC_042998.1	PBRI~FLAMseq	exon	8726189	8726274	.	+	.	gene_id "LOC115229883"; ID ""; gene_name "LOC115229883"; transcript_id "FLAMseq_ext~G5520.6"; exon_number "17"; uniq_trans_id "G5520.6";
NC_042998.1	PBRI~FLAMseq	exon	8729652	8729747	.	+	.	gene_id "LOC115229883"; ID ""; gene_name "LOC115229883"; transcript_id "FLAMseq_ext~G5520.6"; exon_number "18"; uniq_trans_id "G5520.6";
NC_042998.1	PBRI~FLAMseq	exon	8730843	8731021	.	+	.	gene_id "LOC115229883"; ID ""; gene_name "LOC115229883"; transcript_id "FLAMseq_ext~G5520.6"; exon_number "19"; uniq_trans_id "G5520.6";
NC_042998.1	PBRI~FLAMseq	exon	8731740	8731788	.	+	.	gene_id "LOC115229883"; ID ""; gene_name "LOC115229883"; transcript_id "FLAMseq_ext~G5520.6"; exon_number "20"; uniq_trans_id "G5520.6";
NC_042998.1	PBRI~FLAMseq	exon	8734258	8734529	.	+	.	gene_id "LOC115229883"; ID ""; gene_name "LOC115229883"; transcript_id "FLAMseq_ext~G5520.6"; exon_number "21"; uniq_trans_id "G5520.6";
NC_042998.1	PBRI~FLAMseq	exon	8736036	8736133	.	+	.	gene_id "LOC115229883"; ID ""; gene_name "LOC115229883"; transcript_id "FLAMseq_ext~G5520.6"; exon_number "22"; uniq_trans_id "G5520.6";
NC_042998.1	PBRI~FLAMseq	exon	8737377	8737516	.	+	.	gene_id "LOC115229883"; ID ""; gene_name "LOC115229883"; transcript_id "FLAMseq_ext~G5520.6"; exon_number "23"; uniq_trans_id "G5520.6";
NC_042998.1	PBRI~FLAMseq	exon	8741954	8742490	.	+	.	gene_id "LOC115229883"; ID ""; gene_name "LOC115229883"; transcript_id "FLAMseq_ext~G5520.6"; exon_number "24"; uniq_trans_id "G5520.6";
NC_042998.1	PBRI~FLAMseq	exon	8741954	8742503	.	+	.	gene_id "LOC115229883"; ID ""; gene_name "LOC115229883"; transcript_id "FLAMseq_ext~G5520.6"; exon_number "24"; uniq_trans_id "G5520.6"; three_prime_ext "13";
NC_042998.1	PBRI	transcript	8599543	8742490	.	+	.	gene_id "LOC115229883"; ID ""; gene_name "LOC115229883"; transcript_id "G5520.6"; uniq_trans_id "G5520.6";
NC_042998.1	PBRI	exon	8599543	8599931	.	+	.	gene_id "LOC115229883"; ID ""; gene_name "LOC115229883"; transcript_id "G5520.6"; exon_number "1"; uniq_trans_id "G5520.6";
NC_042998.1	PBRI	exon	8669034	8669198	.	+	.	gene_id "LOC115229883"; ID ""; gene_name "LOC115229883"; transcript_id "G5520.6"; exon_number "2"; uniq_trans_id "G5520.6";
NC_042998.1	PBRI	exon	8672427	8672641	.	+	.	gene_id "LOC115229883"; ID ""; gene_name "LOC115229883"; transcript_id "G5520.6"; exon_number "3"; uniq_trans_id "G5520.6";
NC_042998.1	PBRI	exon	8674826	8675030	.	+	.	gene_id "LOC115229883"; ID ""; gene_name "LOC115229883"; transcript_id "G5520.6"; exon_number "4"; uniq_trans_id "G5520.6";
NC_042998.1	PBRI	exon	8687103	8687197	.	+	.	gene_id "LOC115229883"; ID ""; gene_name "LOC115229883"; transcript_id "G5520.6"; exon_number "5"; uniq_trans_id "G5520.6";
NC_042998.1	PBRI	exon	8688321	8688375	.	+	.	gene_id "LOC115229883"; ID ""; gene_name "LOC115229883"; transcript_id "G5520.6"; exon_number "6"; uniq_trans_id "G5520.6";
NC_042998.1	PBRI	exon	8689017	8689190	.	+	.	gene_id "LOC115229883"; ID ""; gene_name "LOC115229883"; transcript_id "G5520.6"; exon_number "7"; uniq_trans_id "G5520.6";
NC_042998.1	PBRI	exon	8699173	8699396	.	+	.	gene_id "LOC115229883"; ID ""; gene_name "LOC115229883"; transcript_id "G5520.6"; exon_number "8"; uniq_trans_id "G5520.6";
NC_042998.1	PBRI	exon	8702931	8703071	.	+	.	gene_id "LOC115229883"; ID ""; gene_name "LOC115229883"; transcript_id "G5520.6"; exon_number "9"; uniq_trans_id "G5520.6";
NC_042998.1	PBRI	exon	8713411	8713485	.	+	.	gene_id "LOC115229883"; ID ""; gene_name "LOC115229883"; transcript_id "G5520.6"; exon_number "10"; uniq_trans_id "G5520.6";
NC_042998.1	PBRI	exon	8716168	8716320	.	+	.	gene_id "LOC115229883"; ID ""; gene_name "LOC115229883"; transcript_id "G5520.6"; exon_number "11"; uniq_trans_id "G5520.6";
NC_042998.1	PBRI	exon	8718667	8718771	.	+	.	gene_id "LOC115229883"; ID ""; gene_name "LOC115229883"; transcript_id "G5520.6"; exon_number "12"; uniq_trans_id "G5520.6";
NC_042998.1	PBRI	exon	8719364	8719445	.	+	.	gene_id "LOC115229883"; ID ""; gene_name "LOC115229883"; transcript_id "G5520.6"; exon_number "13"; uniq_trans_id "G5520.6";
NC_042998.1	PBRI	exon	8720395	8720560	.	+	.	gene_id "LOC115229883"; ID ""; gene_name "LOC115229883"; transcript_id "G5520.6"; exon_number "14"; uniq_trans_id "G5520.6";
NC_042998.1	PBRI	exon	8722449	8722567	.	+	.	gene_id "LOC115229883"; ID ""; gene_name "LOC115229883"; transcript_id "G5520.6"; exon_number "15"; uniq_trans_id "G5520.6";
NC_042998.1	PBRI	exon	8724326	8724378	.	+	.	gene_id "LOC115229883"; ID ""; gene_name "LOC115229883"; transcript_id "G5520.6"; exon_number "16"; uniq_trans_id "G5520.6";
NC_042998.1	PBRI	exon	8726189	8726274	.	+	.	gene_id "LOC115229883"; ID ""; gene_name "LOC115229883"; transcript_id "G5520.6"; exon_number "17"; uniq_trans_id "G5520.6";
NC_042998.1	PBRI	exon	8729652	8729747	.	+	.	gene_id "LOC115229883"; ID ""; gene_name "LOC115229883"; transcript_id "G5520.6"; exon_number "18"; uniq_trans_id "G5520.6";
NC_042998.1	PBRI	exon	8730843	8731021	.	+	.	gene_id "LOC115229883"; ID ""; gene_name "LOC115229883"; transcript_id "G5520.6"; exon_number "19"; uniq_trans_id "G5520.6";
NC_042998.1	PBRI	exon	8731740	8731788	.	+	.	gene_id "LOC115229883"; ID ""; gene_name "LOC115229883"; transcript_id "G5520.6"; exon_number "20"; uniq_trans_id "G5520.6";
NC_042998.1	PBRI	exon	8734258	8734529	.	+	.	gene_id "LOC115229883"; ID ""; gene_name "LOC115229883"; transcript_id "G5520.6"; exon_number "21"; uniq_trans_id "G5520.6";
NC_042998.1	PBRI	exon	8736036	8736133	.	+	.	gene_id "LOC115229883"; ID ""; gene_name "LOC115229883"; transcript_id "G5520.6"; exon_number "22"; uniq_trans_id "G5520.6";
NC_042998.1	PBRI	exon	8737377	8737516	.	+	.	gene_id "LOC115229883"; ID ""; gene_name "LOC115229883"; transcript_id "G5520.6"; exon_number "23"; uniq_trans_id "G5520.6";
NC_042998.1	PBRI	exon	8741954	8742490	.	+	.	gene_id "LOC115229883"; ID ""; gene_name "LOC115229883"; transcript_id "G5520.6"; exon_number "24"; uniq_trans_id "G5520.6";
NC_042998.1	Gnomon	transcript	8599524	8742409	.	+	.	gene_id "LOC115229883"; ID "XM_029800152.2"; gene_name "LOC115229883"; transcript_id "XM_029800152.2";
NC_042998.1	Gnomon	CDS	8599844	8599931	.	+	0	gene_id "LOC115229883"; db_xref "GeneID:115229883"; gbkey "CDS"; gene "LOC115229883"; ID ""; gene_name "LOC115229883"; transcript_id "XM_029800152.2"; product "cartilage oligomeric matrix protein isoform X1"; protein_id "XP_029656012.1"; exon_number "1";
NC_042998.1	Gnomon	CDS	8669034	8669198	.	+	2	gene_id "LOC115229883"; db_xref "GeneID:115229883"; gbkey "CDS"; gene "LOC115229883"; ID ""; gene_name "LOC115229883"; transcript_id "XM_029800152.2"; product "cartilage oligomeric matrix protein isoform X1"; protein_id "XP_029656012.1"; exon_number "2";
NC_042998.1	Gnomon	CDS	8672427	8672641	.	+	2	gene_id "LOC115229883"; db_xref "GeneID:115229883"; gbkey "CDS"; gene "LOC115229883"; ID ""; gene_name "LOC115229883"; transcript_id "XM_029800152.2"; product "cartilage oligomeric matrix protein isoform X1"; protein_id "XP_029656012.1"; exon_number "3";
NC_042998.1	Gnomon	CDS	8674826	8675030	.	+	0	gene_id "LOC115229883"; db_xref "GeneID:115229883"; gbkey "CDS"; gene "LOC115229883"; ID ""; gene_name "LOC115229883"; transcript_id "XM_029800152.2"; product "cartilage oligomeric matrix protein isoform X1"; protein_id "XP_029656012.1"; exon_number "4";
NC_042998.1	Gnomon	CDS	8687100	8687197	.	+	2	gene_id "LOC115229883"; db_xref "GeneID:115229883"; gbkey "CDS"; gene "LOC115229883"; ID ""; gene_name "LOC115229883"; transcript_id "XM_029800152.2"; product "cartilage oligomeric matrix protein isoform X1"; protein_id "XP_029656012.1"; exon_number "5";
NC_042998.1	Gnomon	CDS	8688321	8688375	.	+	0	gene_id "LOC115229883"; db_xref "GeneID:115229883"; gbkey "CDS"; gene "LOC115229883"; ID ""; gene_name "LOC115229883"; transcript_id "XM_029800152.2"; product "cartilage oligomeric matrix protein isoform X1"; protein_id "XP_029656012.1"; exon_number "6";
NC_042998.1	Gnomon	CDS	8689017	8689190	.	+	2	gene_id "LOC115229883"; db_xref "GeneID:115229883"; gbkey "CDS"; gene "LOC115229883"; ID ""; gene_name "LOC115229883"; transcript_id "XM_029800152.2"; product "cartilage oligomeric matrix protein isoform X1"; protein_id "XP_029656012.1"; exon_number "7";
NC_042998.1	Gnomon	CDS	8699173	8699396	.	+	2	gene_id "LOC115229883"; db_xref "GeneID:115229883"; gbkey "CDS"; gene "LOC115229883"; ID ""; gene_name "LOC115229883"; transcript_id "XM_029800152.2"; product "cartilage oligomeric matrix protein isoform X1"; protein_id "XP_029656012.1"; exon_number "8";
NC_042998.1	Gnomon	CDS	8702931	8703071	.	+	0	gene_id "LOC115229883"; db_xref "GeneID:115229883"; gbkey "CDS"; gene "LOC115229883"; ID ""; gene_name "LOC115229883"; transcript_id "XM_029800152.2"; product "cartilage oligomeric matrix protein isoform X1"; protein_id "XP_029656012.1"; exon_number "9";
NC_042998.1	Gnomon	CDS	8713411	8713485	.	+	0	gene_id "LOC115229883"; db_xref "GeneID:115229883"; gbkey "CDS"; gene "LOC115229883"; ID ""; gene_name "LOC115229883"; transcript_id "XM_029800152.2"; product "cartilage oligomeric matrix protein isoform X1"; protein_id "XP_029656012.1"; exon_number "10";
NC_042998.1	Gnomon	CDS	8716168	8716320	.	+	0	gene_id "LOC115229883"; db_xref "GeneID:115229883"; gbkey "CDS"; gene "LOC115229883"; ID ""; gene_name "LOC115229883"; transcript_id "XM_029800152.2"; product "cartilage oligomeric matrix protein isoform X1"; protein_id "XP_029656012.1"; exon_number "11";
NC_042998.1	Gnomon	CDS	8718667	8718771	.	+	0	gene_id "LOC115229883"; db_xref "GeneID:115229883"; gbkey "CDS"; gene "LOC115229883"; ID ""; gene_name "LOC115229883"; transcript_id "XM_029800152.2"; product "cartilage oligomeric matrix protein isoform X1"; protein_id "XP_029656012.1"; exon_number "12";
NC_042998.1	Gnomon	CDS	8719338	8719445	.	+	0	gene_id "LOC115229883"; db_xref "GeneID:115229883"; gbkey "CDS"; gene "LOC115229883"; ID ""; gene_name "LOC115229883"; transcript_id "XM_029800152.2"; product "cartilage oligomeric matrix protein isoform X1"; protein_id "XP_029656012.1"; exon_number "13";
NC_042998.1	Gnomon	CDS	8720395	8720560	.	+	0	gene_id "LOC115229883"; db_xref "GeneID:115229883"; gbkey "CDS"; gene "LOC115229883"; ID ""; gene_name "LOC115229883"; transcript_id "XM_029800152.2"; product "cartilage oligomeric matrix protein isoform X1"; protein_id "XP_029656012.1"; exon_number "14";
NC_042998.1	Gnomon	CDS	8722449	8722567	.	+	2	gene_id "LOC115229883"; db_xref "GeneID:115229883"; gbkey "CDS"; gene "LOC115229883"; ID ""; gene_name "LOC115229883"; transcript_id "XM_029800152.2"; product "cartilage oligomeric matrix protein isoform X1"; protein_id "XP_029656012.1"; exon_number "15";
NC_042998.1	Gnomon	CDS	8724326	8724378	.	+	0	gene_id "LOC115229883"; db_xref "GeneID:115229883"; gbkey "CDS"; gene "LOC115229883"; ID ""; gene_name "LOC115229883"; transcript_id "XM_029800152.2"; product "cartilage oligomeric matrix protein isoform X1"; protein_id "XP_029656012.1"; exon_number "16";
NC_042998.1	Gnomon	CDS	8726189	8726274	.	+	1	gene_id "LOC115229883"; db_xref "GeneID:115229883"; gbkey "CDS"; gene "LOC115229883"; ID ""; gene_name "LOC115229883"; transcript_id "XM_029800152.2"; product "cartilage oligomeric matrix protein isoform X1"; protein_id "XP_029656012.1"; exon_number "17";
NC_042998.1	Gnomon	CDS	8729652	8729747	.	+	2	gene_id "LOC115229883"; db_xref "GeneID:115229883"; gbkey "CDS"; gene "LOC115229883"; ID ""; gene_name "LOC115229883"; transcript_id "XM_029800152.2"; product "cartilage oligomeric matrix protein isoform X1"; protein_id "XP_029656012.1"; exon_number "18";
NC_042998.1	Gnomon	CDS	8730843	8731021	.	+	2	gene_id "LOC115229883"; db_xref "GeneID:115229883"; gbkey "CDS"; gene "LOC115229883"; ID ""; gene_name "LOC115229883"; transcript_id "XM_029800152.2"; product "cartilage oligomeric matrix protein isoform X1"; protein_id "XP_029656012.1"; exon_number "19";
NC_042998.1	Gnomon	CDS	8731740	8731788	.	+	0	gene_id "LOC115229883"; db_xref "GeneID:115229883"; gbkey "CDS"; gene "LOC115229883"; ID ""; gene_name "LOC115229883"; transcript_id "XM_029800152.2"; product "cartilage oligomeric matrix protein isoform X1"; protein_id "XP_029656012.1"; exon_number "20";
NC_042998.1	Gnomon	CDS	8734258	8734529	.	+	2	gene_id "LOC115229883"; db_xref "GeneID:115229883"; gbkey "CDS"; gene "LOC115229883"; ID ""; gene_name "LOC115229883"; transcript_id "XM_029800152.2"; product "cartilage oligomeric matrix protein isoform X1"; protein_id "XP_029656012.1"; exon_number "21";
NC_042998.1	Gnomon	CDS	8736036	8736133	.	+	0	gene_id "LOC115229883"; db_xref "GeneID:115229883"; gbkey "CDS"; gene "LOC115229883"; ID ""; gene_name "LOC115229883"; transcript_id "XM_029800152.2"; product "cartilage oligomeric matrix protein isoform X1"; protein_id "XP_029656012.1"; exon_number "22";
NC_042998.1	Gnomon	CDS	8737377	8737516	.	+	1	gene_id "LOC115229883"; db_xref "GeneID:115229883"; gbkey "CDS"; gene "LOC115229883"; ID ""; gene_name "LOC115229883"; transcript_id "XM_029800152.2"; product "cartilage oligomeric matrix protein isoform X1"; protein_id "XP_029656012.1"; exon_number "23";
NC_042998.1	Gnomon	CDS	8741954	8741997	.	+	2	gene_id "LOC115229883"; db_xref "GeneID:115229883"; gbkey "CDS"; gene "LOC115229883"; ID ""; gene_name "LOC115229883"; transcript_id "XM_029800152.2"; product "cartilage oligomeric matrix protein isoform X1"; protein_id "XP_029656012.1"; exon_number "24";
NC_042998.1	Gnomon	exon	8599524	8599931	.	+	.	gene_id "LOC115229883"; db_xref "GeneID:115229883"; gbkey "mRNA"; gene "LOC115229883"; ID ""; gene_name "LOC115229883"; transcript_id "XM_029800152.2"; product "cartilage oligomeric matrix protein, transcript variant X1"; exon_number "1"; model_evidence "Supporting evidence includes similarity to: 38 Proteins, and 100% coverage of the annotated genomic feature by RNAseq alignments, including 13 samples with support for all annotated introns";
NC_042998.1	Gnomon	exon	8669034	8669198	.	+	.	gene_id "LOC115229883"; db_xref "GeneID:115229883"; gbkey "mRNA"; gene "LOC115229883"; ID ""; gene_name "LOC115229883"; transcript_id "XM_029800152.2"; product "cartilage oligomeric matrix protein, transcript variant X1"; exon_number "2"; model_evidence "Supporting evidence includes similarity to: 38 Proteins, and 100% coverage of the annotated genomic feature by RNAseq alignments, including 13 samples with support for all annotated introns";
NC_042998.1	Gnomon	exon	8672427	8672641	.	+	.	gene_id "LOC115229883"; db_xref "GeneID:115229883"; gbkey "mRNA"; gene "LOC115229883"; ID ""; gene_name "LOC115229883"; transcript_id "XM_029800152.2"; product "cartilage oligomeric matrix protein, transcript variant X1"; exon_number "3"; model_evidence "Supporting evidence includes similarity to: 38 Proteins, and 100% coverage of the annotated genomic feature by RNAseq alignments, including 13 samples with support for all annotated introns";
NC_042998.1	Gnomon	exon	8674826	8675030	.	+	.	gene_id "LOC115229883"; db_xref "GeneID:115229883"; gbkey "mRNA"; gene "LOC115229883"; ID ""; gene_name "LOC115229883"; transcript_id "XM_029800152.2"; product "cartilage oligomeric matrix protein, transcript variant X1"; exon_number "4"; model_evidence "Supporting evidence includes similarity to: 38 Proteins, and 100% coverage of the annotated genomic feature by RNAseq alignments, including 13 samples with support for all annotated introns";
NC_042998.1	Gnomon	exon	8687100	8687197	.	+	.	gene_id "LOC115229883"; db_xref "GeneID:115229883"; gbkey "mRNA"; gene "LOC115229883"; ID ""; gene_name "LOC115229883"; transcript_id "XM_029800152.2"; product "cartilage oligomeric matrix protein, transcript variant X1"; exon_number "5"; model_evidence "Supporting evidence includes similarity to: 38 Proteins, and 100% coverage of the annotated genomic feature by RNAseq alignments, including 13 samples with support for all annotated introns";
NC_042998.1	Gnomon	exon	8688321	8688375	.	+	.	gene_id "LOC115229883"; db_xref "GeneID:115229883"; gbkey "mRNA"; gene "LOC115229883"; ID ""; gene_name "LOC115229883"; transcript_id "XM_029800152.2"; product "cartilage oligomeric matrix protein, transcript variant X1"; exon_number "6"; model_evidence "Supporting evidence includes similarity to: 38 Proteins, and 100% coverage of the annotated genomic feature by RNAseq alignments, including 13 samples with support for all annotated introns";
NC_042998.1	Gnomon	exon	8689017	8689190	.	+	.	gene_id "LOC115229883"; db_xref "GeneID:115229883"; gbkey "mRNA"; gene "LOC115229883"; ID ""; gene_name "LOC115229883"; transcript_id "XM_029800152.2"; product "cartilage oligomeric matrix protein, transcript variant X1"; exon_number "7"; model_evidence "Supporting evidence includes similarity to: 38 Proteins, and 100% coverage of the annotated genomic feature by RNAseq alignments, including 13 samples with support for all annotated introns";
NC_042998.1	Gnomon	exon	8699173	8699396	.	+	.	gene_id "LOC115229883"; db_xref "GeneID:115229883"; gbkey "mRNA"; gene "LOC115229883"; ID ""; gene_name "LOC115229883"; transcript_id "XM_029800152.2"; product "cartilage oligomeric matrix protein, transcript variant X1"; exon_number "8"; model_evidence "Supporting evidence includes similarity to: 38 Proteins, and 100% coverage of the annotated genomic feature by RNAseq alignments, including 13 samples with support for all annotated introns";
NC_042998.1	Gnomon	exon	8702931	8703071	.	+	.	gene_id "LOC115229883"; db_xref "GeneID:115229883"; gbkey "mRNA"; gene "LOC115229883"; ID ""; gene_name "LOC115229883"; transcript_id "XM_029800152.2"; product "cartilage oligomeric matrix protein, transcript variant X1"; exon_number "9"; model_evidence "Supporting evidence includes similarity to: 38 Proteins, and 100% coverage of the annotated genomic feature by RNAseq alignments, including 13 samples with support for all annotated introns";
NC_042998.1	Gnomon	exon	8713411	8713485	.	+	.	gene_id "LOC115229883"; db_xref "GeneID:115229883"; gbkey "mRNA"; gene "LOC115229883"; ID ""; gene_name "LOC115229883"; transcript_id "XM_029800152.2"; product "cartilage oligomeric matrix protein, transcript variant X1"; exon_number "10"; model_evidence "Supporting evidence includes similarity to: 38 Proteins, and 100% coverage of the annotated genomic feature by RNAseq alignments, including 13 samples with support for all annotated introns";
NC_042998.1	Gnomon	exon	8716168	8716320	.	+	.	gene_id "LOC115229883"; db_xref "GeneID:115229883"; gbkey "mRNA"; gene "LOC115229883"; ID ""; gene_name "LOC115229883"; transcript_id "XM_029800152.2"; product "cartilage oligomeric matrix protein, transcript variant X1"; exon_number "11"; model_evidence "Supporting evidence includes similarity to: 38 Proteins, and 100% coverage of the annotated genomic feature by RNAseq alignments, including 13 samples with support for all annotated introns";
NC_042998.1	Gnomon	exon	8718667	8718771	.	+	.	gene_id "LOC115229883"; db_xref "GeneID:115229883"; gbkey "mRNA"; gene "LOC115229883"; ID ""; gene_name "LOC115229883"; transcript_id "XM_029800152.2"; product "cartilage oligomeric matrix protein, transcript variant X1"; exon_number "12"; model_evidence "Supporting evidence includes similarity to: 38 Proteins, and 100% coverage of the annotated genomic feature by RNAseq alignments, including 13 samples with support for all annotated introns";
NC_042998.1	Gnomon	exon	8719338	8719445	.	+	.	gene_id "LOC115229883"; db_xref "GeneID:115229883"; gbkey "mRNA"; gene "LOC115229883"; ID ""; gene_name "LOC115229883"; transcript_id "XM_029800152.2"; product "cartilage oligomeric matrix protein, transcript variant X1"; exon_number "13"; model_evidence "Supporting evidence includes similarity to: 38 Proteins, and 100% coverage of the annotated genomic feature by RNAseq alignments, including 13 samples with support for all annotated introns";
NC_042998.1	Gnomon	exon	8720395	8720560	.	+	.	gene_id "LOC115229883"; db_xref "GeneID:115229883"; gbkey "mRNA"; gene "LOC115229883"; ID ""; gene_name "LOC115229883"; transcript_id "XM_029800152.2"; product "cartilage oligomeric matrix protein, transcript variant X1"; exon_number "14"; model_evidence "Supporting evidence includes similarity to: 38 Proteins, and 100% coverage of the annotated genomic feature by RNAseq alignments, including 13 samples with support for all annotated introns";
NC_042998.1	Gnomon	exon	8722449	8722567	.	+	.	gene_id "LOC115229883"; db_xref "GeneID:115229883"; gbkey "mRNA"; gene "LOC115229883"; ID ""; gene_name "LOC115229883"; transcript_id "XM_029800152.2"; product "cartilage oligomeric matrix protein, transcript variant X1"; exon_number "15"; model_evidence "Supporting evidence includes similarity to: 38 Proteins, and 100% coverage of the annotated genomic feature by RNAseq alignments, including 13 samples with support for all annotated introns";
NC_042998.1	Gnomon	exon	8724326	8724378	.	+	.	gene_id "LOC115229883"; db_xref "GeneID:115229883"; gbkey "mRNA"; gene "LOC115229883"; ID ""; gene_name "LOC115229883"; transcript_id "XM_029800152.2"; product "cartilage oligomeric matrix protein, transcript variant X1"; exon_number "16"; model_evidence "Supporting evidence includes similarity to: 38 Proteins, and 100% coverage of the annotated genomic feature by RNAseq alignments, including 13 samples with support for all annotated introns";
NC_042998.1	Gnomon	exon	8726189	8726274	.	+	.	gene_id "LOC115229883"; db_xref "GeneID:115229883"; gbkey "mRNA"; gene "LOC115229883"; ID ""; gene_name "LOC115229883"; transcript_id "XM_029800152.2"; product "cartilage oligomeric matrix protein, transcript variant X1"; exon_number "17"; model_evidence "Supporting evidence includes similarity to: 38 Proteins, and 100% coverage of the annotated genomic feature by RNAseq alignments, including 13 samples with support for all annotated introns";
NC_042998.1	Gnomon	exon	8729652	8729747	.	+	.	gene_id "LOC115229883"; db_xref "GeneID:115229883"; gbkey "mRNA"; gene "LOC115229883"; ID ""; gene_name "LOC115229883"; transcript_id "XM_029800152.2"; product "cartilage oligomeric matrix protein, transcript variant X1"; exon_number "18"; model_evidence "Supporting evidence includes similarity to: 38 Proteins, and 100% coverage of the annotated genomic feature by RNAseq alignments, including 13 samples with support for all annotated introns";
NC_042998.1	Gnomon	exon	8730843	8731021	.	+	.	gene_id "LOC115229883"; db_xref "GeneID:115229883"; gbkey "mRNA"; gene "LOC115229883"; ID ""; gene_name "LOC115229883"; transcript_id "XM_029800152.2"; product "cartilage oligomeric matrix protein, transcript variant X1"; exon_number "19"; model_evidence "Supporting evidence includes similarity to: 38 Proteins, and 100% coverage of the annotated genomic feature by RNAseq alignments, including 13 samples with support for all annotated introns";
NC_042998.1	Gnomon	exon	8731740	8731788	.	+	.	gene_id "LOC115229883"; db_xref "GeneID:115229883"; gbkey "mRNA"; gene "LOC115229883"; ID ""; gene_name "LOC115229883"; transcript_id "XM_029800152.2"; product "cartilage oligomeric matrix protein, transcript variant X1"; exon_number "20"; model_evidence "Supporting evidence includes similarity to: 38 Proteins, and 100% coverage of the annotated genomic feature by RNAseq alignments, including 13 samples with support for all annotated introns";
NC_042998.1	Gnomon	exon	8734258	8734529	.	+	.	gene_id "LOC115229883"; db_xref "GeneID:115229883"; gbkey "mRNA"; gene "LOC115229883"; ID ""; gene_name "LOC115229883"; transcript_id "XM_029800152.2"; product "cartilage oligomeric matrix protein, transcript variant X1"; exon_number "21"; model_evidence "Supporting evidence includes similarity to: 38 Proteins, and 100% coverage of the annotated genomic feature by RNAseq alignments, including 13 samples with support for all annotated introns";
NC_042998.1	Gnomon	exon	8736036	8736133	.	+	.	gene_id "LOC115229883"; db_xref "GeneID:115229883"; gbkey "mRNA"; gene "LOC115229883"; ID ""; gene_name "LOC115229883"; transcript_id "XM_029800152.2"; product "cartilage oligomeric matrix protein, transcript variant X1"; exon_number "22"; model_evidence "Supporting evidence includes similarity to: 38 Proteins, and 100% coverage of the annotated genomic feature by RNAseq alignments, including 13 samples with support for all annotated introns";
NC_042998.1	Gnomon	exon	8737377	8737516	.	+	.	gene_id "LOC115229883"; db_xref "GeneID:115229883"; gbkey "mRNA"; gene "LOC115229883"; ID ""; gene_name "LOC115229883"; transcript_id "XM_029800152.2"; product "cartilage oligomeric matrix protein, transcript variant X1"; exon_number "23"; model_evidence "Supporting evidence includes similarity to: 38 Proteins, and 100% coverage of the annotated genomic feature by RNAseq alignments, including 13 samples with support for all annotated introns";
NC_042998.1	Gnomon	exon	8741954	8742409	.	+	.	gene_id "LOC115229883"; db_xref "GeneID:115229883"; gbkey "mRNA"; gene "LOC115229883"; ID ""; gene_name "LOC115229883"; transcript_id "XM_029800152.2"; product "cartilage oligomeric matrix protein, transcript variant X1"; exon_number "24"; model_evidence "Supporting evidence includes similarity to: 38 Proteins, and 100% coverage of the annotated genomic feature by RNAseq alignments, including 13 samples with support for all annotated introns";
NC_042998.1	Gnomon	start_codon	8599844	8599846	.	+	0	gene_id "LOC115229883"; db_xref "GeneID:115229883"; gbkey "CDS"; gene "LOC115229883"; ID ""; gene_name "LOC115229883"; transcript_id "XM_029800152.2"; product "cartilage oligomeric matrix protein isoform X1"; protein_id "XP_029656012.1"; exon_number "1";
NC_042998.1	Gnomon	stop_codon	8741998	8742000	.	+	0	gene_id "LOC115229883"; db_xref "GeneID:115229883"; gbkey "CDS"; gene "LOC115229883"; ID ""; gene_name "LOC115229883"; transcript_id "XM_029800152.2"; product "cartilage oligomeric matrix protein isoform X1"; protein_id "XP_029656012.1"; exon_number "24";
NC_042998.1	Gnomon	transcript	8599524	8742409	.	+	.	gene_id "LOC115229883"; ID "XM_029800158.2"; gene_name "LOC115229883"; transcript_id "XM_029800158.2";
NC_042998.1	Gnomon	CDS	8599844	8599931	.	+	0	gene_id "LOC115229883"; db_xref "GeneID:115229883"; gbkey "CDS"; gene "LOC115229883"; ID ""; gene_name "LOC115229883"; transcript_id "XM_029800158.2"; product "cartilage oligomeric matrix protein isoform X2"; protein_id "XP_029656018.1"; exon_number "1";
NC_042998.1	Gnomon	CDS	8669034	8669198	.	+	2	gene_id "LOC115229883"; db_xref "GeneID:115229883"; gbkey "CDS"; gene "LOC115229883"; ID ""; gene_name "LOC115229883"; transcript_id "XM_029800158.2"; product "cartilage oligomeric matrix protein isoform X2"; protein_id "XP_029656018.1"; exon_number "2";
NC_042998.1	Gnomon	CDS	8672427	8672641	.	+	2	gene_id "LOC115229883"; db_xref "GeneID:115229883"; gbkey "CDS"; gene "LOC115229883"; ID ""; gene_name "LOC115229883"; transcript_id "XM_029800158.2"; product "cartilage oligomeric matrix protein isoform X2"; protein_id "XP_029656018.1"; exon_number "3";
NC_042998.1	Gnomon	CDS	8674826	8675030	.	+	0	gene_id "LOC115229883"; db_xref "GeneID:115229883"; gbkey "CDS"; gene "LOC115229883"; ID ""; gene_name "LOC115229883"; transcript_id "XM_029800158.2"; product "cartilage oligomeric matrix protein isoform X2"; protein_id "XP_029656018.1"; exon_number "4";
NC_042998.1	Gnomon	CDS	8687103	8687197	.	+	2	gene_id "LOC115229883"; db_xref "GeneID:115229883"; gbkey "CDS"; gene "LOC115229883"; ID ""; gene_name "LOC115229883"; transcript_id "XM_029800158.2"; product "cartilage oligomeric matrix protein isoform X2"; protein_id "XP_029656018.1"; exon_number "5";
NC_042998.1	Gnomon	CDS	8688321	8688375	.	+	0	gene_id "LOC115229883"; db_xref "GeneID:115229883"; gbkey "CDS"; gene "LOC115229883"; ID ""; gene_name "LOC115229883"; transcript_id "XM_029800158.2"; product "cartilage oligomeric matrix protein isoform X2"; protein_id "XP_029656018.1"; exon_number "6";
NC_042998.1	Gnomon	CDS	8689017	8689190	.	+	2	gene_id "LOC115229883"; db_xref "GeneID:115229883"; gbkey "CDS"; gene "LOC115229883"; ID ""; gene_name "LOC115229883"; transcript_id "XM_029800158.2"; product "cartilage oligomeric matrix protein isoform X2"; protein_id "XP_029656018.1"; exon_number "7";
NC_042998.1	Gnomon	CDS	8699173	8699396	.	+	2	gene_id "LOC115229883"; db_xref "GeneID:115229883"; gbkey "CDS"; gene "LOC115229883"; ID ""; gene_name "LOC115229883"; transcript_id "XM_029800158.2"; product "cartilage oligomeric matrix protein isoform X2"; protein_id "XP_029656018.1"; exon_number "8";
NC_042998.1	Gnomon	CDS	8702931	8703071	.	+	0	gene_id "LOC115229883"; db_xref "GeneID:115229883"; gbkey "CDS"; gene "LOC115229883"; ID ""; gene_name "LOC115229883"; transcript_id "XM_029800158.2"; product "cartilage oligomeric matrix protein isoform X2"; protein_id "XP_029656018.1"; exon_number "9";
NC_042998.1	Gnomon	CDS	8713411	8713485	.	+	0	gene_id "LOC115229883"; db_xref "GeneID:115229883"; gbkey "CDS"; gene "LOC115229883"; ID ""; gene_name "LOC115229883"; transcript_id "XM_029800158.2"; product "cartilage oligomeric matrix protein isoform X2"; protein_id "XP_029656018.1"; exon_number "10";
NC_042998.1	Gnomon	CDS	8716168	8716320	.	+	0	gene_id "LOC115229883"; db_xref "GeneID:115229883"; gbkey "CDS"; gene "LOC115229883"; ID ""; gene_name "LOC115229883"; transcript_id "XM_029800158.2"; product "cartilage oligomeric matrix protein isoform X2"; protein_id "XP_029656018.1"; exon_number "11";
NC_042998.1	Gnomon	CDS	8718667	8718771	.	+	0	gene_id "LOC115229883"; db_xref "GeneID:115229883"; gbkey "CDS"; gene "LOC115229883"; ID ""; gene_name "LOC115229883"; transcript_id "XM_029800158.2"; product "cartilage oligomeric matrix protein isoform X2"; protein_id "XP_029656018.1"; exon_number "12";
NC_042998.1	Gnomon	CDS	8719338	8719445	.	+	0	gene_id "LOC115229883"; db_xref "GeneID:115229883"; gbkey "CDS"; gene "LOC115229883"; ID ""; gene_name "LOC115229883"; transcript_id "XM_029800158.2"; product "cartilage oligomeric matrix protein isoform X2"; protein_id "XP_029656018.1"; exon_number "13";
NC_042998.1	Gnomon	CDS	8720395	8720560	.	+	0	gene_id "LOC115229883"; db_xref "GeneID:115229883"; gbkey "CDS"; gene "LOC115229883"; ID ""; gene_name "LOC115229883"; transcript_id "XM_029800158.2"; product "cartilage oligomeric matrix protein isoform X2"; protein_id "XP_029656018.1"; exon_number "14";
NC_042998.1	Gnomon	CDS	8722449	8722567	.	+	2	gene_id "LOC115229883"; db_xref "GeneID:115229883"; gbkey "CDS"; gene "LOC115229883"; ID ""; gene_name "LOC115229883"; transcript_id "XM_029800158.2"; product "cartilage oligomeric matrix protein isoform X2"; protein_id "XP_029656018.1"; exon_number "15";
NC_042998.1	Gnomon	CDS	8724326	8724378	.	+	0	gene_id "LOC115229883"; db_xref "GeneID:115229883"; gbkey "CDS"; gene "LOC115229883"; ID ""; gene_name "LOC115229883"; transcript_id "XM_029800158.2"; product "cartilage oligomeric matrix protein isoform X2"; protein_id "XP_029656018.1"; exon_number "16";
NC_042998.1	Gnomon	CDS	8726189	8726274	.	+	1	gene_id "LOC115229883"; db_xref "GeneID:115229883"; gbkey "CDS"; gene "LOC115229883"; ID ""; gene_name "LOC115229883"; transcript_id "XM_029800158.2"; product "cartilage oligomeric matrix protein isoform X2"; protein_id "XP_029656018.1"; exon_number "17";
NC_042998.1	Gnomon	CDS	8729652	8729747	.	+	2	gene_id "LOC115229883"; db_xref "GeneID:115229883"; gbkey "CDS"; gene "LOC115229883"; ID ""; gene_name "LOC115229883"; transcript_id "XM_029800158.2"; product "cartilage oligomeric matrix protein isoform X2"; protein_id "XP_029656018.1"; exon_number "18";
NC_042998.1	Gnomon	CDS	8730843	8731021	.	+	2	gene_id "LOC115229883"; db_xref "GeneID:115229883"; gbkey "CDS"; gene "LOC115229883"; ID ""; gene_name "LOC115229883"; transcript_id "XM_029800158.2"; product "cartilage oligomeric matrix protein isoform X2"; protein_id "XP_029656018.1"; exon_number "19";
NC_042998.1	Gnomon	CDS	8731740	8731788	.	+	0	gene_id "LOC115229883"; db_xref "GeneID:115229883"; gbkey "CDS"; gene "LOC115229883"; ID ""; gene_name "LOC115229883"; transcript_id "XM_029800158.2"; product "cartilage oligomeric matrix protein isoform X2"; protein_id "XP_029656018.1"; exon_number "20";
NC_042998.1	Gnomon	CDS	8734258	8734529	.	+	2	gene_id "LOC115229883"; db_xref "GeneID:115229883"; gbkey "CDS"; gene "LOC115229883"; ID ""; gene_name "LOC115229883"; transcript_id "XM_029800158.2"; product "cartilage oligomeric matrix protein isoform X2"; protein_id "XP_029656018.1"; exon_number "21";
NC_042998.1	Gnomon	CDS	8736036	8736133	.	+	0	gene_id "LOC115229883"; db_xref "GeneID:115229883"; gbkey "CDS"; gene "LOC115229883"; ID ""; gene_name "LOC115229883"; transcript_id "XM_029800158.2"; product "cartilage oligomeric matrix protein isoform X2"; protein_id "XP_029656018.1"; exon_number "22";
NC_042998.1	Gnomon	CDS	8737377	8737516	.	+	1	gene_id "LOC115229883"; db_xref "GeneID:115229883"; gbkey "CDS"; gene "LOC115229883"; ID ""; gene_name "LOC115229883"; transcript_id "XM_029800158.2"; product "cartilage oligomeric matrix protein isoform X2"; protein_id "XP_029656018.1"; exon_number "23";
NC_042998.1	Gnomon	CDS	8741954	8741997	.	+	2	gene_id "LOC115229883"; db_xref "GeneID:115229883"; gbkey "CDS"; gene "LOC115229883"; ID ""; gene_name "LOC115229883"; transcript_id "XM_029800158.2"; product "cartilage oligomeric matrix protein isoform X2"; protein_id "XP_029656018.1"; exon_number "24";
NC_042998.1	Gnomon	exon	8599524	8599931	.	+	.	gene_id "LOC115229883"; db_xref "GeneID:115229883"; gbkey "mRNA"; gene "LOC115229883"; ID ""; gene_name "LOC115229883"; transcript_id "XM_029800158.2"; product "cartilage oligomeric matrix protein, transcript variant X2"; exon_number "1"; model_evidence "Supporting evidence includes similarity to: 38 Proteins, and 100% coverage of the annotated genomic feature by RNAseq alignments, including 26 samples with support for all annotated introns";
NC_042998.1	Gnomon	exon	8669034	8669198	.	+	.	gene_id "LOC115229883"; db_xref "GeneID:115229883"; gbkey "mRNA"; gene "LOC115229883"; ID ""; gene_name "LOC115229883"; transcript_id "XM_029800158.2"; product "cartilage oligomeric matrix protein, transcript variant X2"; exon_number "2"; model_evidence "Supporting evidence includes similarity to: 38 Proteins, and 100% coverage of the annotated genomic feature by RNAseq alignments, including 26 samples with support for all annotated introns";
NC_042998.1	Gnomon	exon	8672427	8672641	.	+	.	gene_id "LOC115229883"; db_xref "GeneID:115229883"; gbkey "mRNA"; gene "LOC115229883"; ID ""; gene_name "LOC115229883"; transcript_id "XM_029800158.2"; product "cartilage oligomeric matrix protein, transcript variant X2"; exon_number "3"; model_evidence "Supporting evidence includes similarity to: 38 Proteins, and 100% coverage of the annotated genomic feature by RNAseq alignments, including 26 samples with support for all annotated introns";
NC_042998.1	Gnomon	exon	8674826	8675030	.	+	.	gene_id "LOC115229883"; db_xref "GeneID:115229883"; gbkey "mRNA"; gene "LOC115229883"; ID ""; gene_name "LOC115229883"; transcript_id "XM_029800158.2"; product "cartilage oligomeric matrix protein, transcript variant X2"; exon_number "4"; model_evidence "Supporting evidence includes similarity to: 38 Proteins, and 100% coverage of the annotated genomic feature by RNAseq alignments, including 26 samples with support for all annotated introns";
NC_042998.1	Gnomon	exon	8687103	8687197	.	+	.	gene_id "LOC115229883"; db_xref "GeneID:115229883"; gbkey "mRNA"; gene "LOC115229883"; ID ""; gene_name "LOC115229883"; transcript_id "XM_029800158.2"; product "cartilage oligomeric matrix protein, transcript variant X2"; exon_number "5"; model_evidence "Supporting evidence includes similarity to: 38 Proteins, and 100% coverage of the annotated genomic feature by RNAseq alignments, including 26 samples with support for all annotated introns";
NC_042998.1	Gnomon	exon	8688321	8688375	.	+	.	gene_id "LOC115229883"; db_xref "GeneID:115229883"; gbkey "mRNA"; gene "LOC115229883"; ID ""; gene_name "LOC115229883"; transcript_id "XM_029800158.2"; product "cartilage oligomeric matrix protein, transcript variant X2"; exon_number "6"; model_evidence "Supporting evidence includes similarity to: 38 Proteins, and 100% coverage of the annotated genomic feature by RNAseq alignments, including 26 samples with support for all annotated introns";
NC_042998.1	Gnomon	exon	8689017	8689190	.	+	.	gene_id "LOC115229883"; db_xref "GeneID:115229883"; gbkey "mRNA"; gene "LOC115229883"; ID ""; gene_name "LOC115229883"; transcript_id "XM_029800158.2"; product "cartilage oligomeric matrix protein, transcript variant X2"; exon_number "7"; model_evidence "Supporting evidence includes similarity to: 38 Proteins, and 100% coverage of the annotated genomic feature by RNAseq alignments, including 26 samples with support for all annotated introns";
NC_042998.1	Gnomon	exon	8699173	8699396	.	+	.	gene_id "LOC115229883"; db_xref "GeneID:115229883"; gbkey "mRNA"; gene "LOC115229883"; ID ""; gene_name "LOC115229883"; transcript_id "XM_029800158.2"; product "cartilage oligomeric matrix protein, transcript variant X2"; exon_number "8"; model_evidence "Supporting evidence includes similarity to: 38 Proteins, and 100% coverage of the annotated genomic feature by RNAseq alignments, including 26 samples with support for all annotated introns";
NC_042998.1	Gnomon	exon	8702931	8703071	.	+	.	gene_id "LOC115229883"; db_xref "GeneID:115229883"; gbkey "mRNA"; gene "LOC115229883"; ID ""; gene_name "LOC115229883"; transcript_id "XM_029800158.2"; product "cartilage oligomeric matrix protein, transcript variant X2"; exon_number "9"; model_evidence "Supporting evidence includes similarity to: 38 Proteins, and 100% coverage of the annotated genomic feature by RNAseq alignments, including 26 samples with support for all annotated introns";
NC_042998.1	Gnomon	exon	8713411	8713485	.	+	.	gene_id "LOC115229883"; db_xref "GeneID:115229883"; gbkey "mRNA"; gene "LOC115229883"; ID ""; gene_name "LOC115229883"; transcript_id "XM_029800158.2"; product "cartilage oligomeric matrix protein, transcript variant X2"; exon_number "10"; model_evidence "Supporting evidence includes similarity to: 38 Proteins, and 100% coverage of the annotated genomic feature by RNAseq alignments, including 26 samples with support for all annotated introns";
NC_042998.1	Gnomon	exon	8716168	8716320	.	+	.	gene_id "LOC115229883"; db_xref "GeneID:115229883"; gbkey "mRNA"; gene "LOC115229883"; ID ""; gene_name "LOC115229883"; transcript_id "XM_029800158.2"; product "cartilage oligomeric matrix protein, transcript variant X2"; exon_number "11"; model_evidence "Supporting evidence includes similarity to: 38 Proteins, and 100% coverage of the annotated genomic feature by RNAseq alignments, including 26 samples with support for all annotated introns";
NC_042998.1	Gnomon	exon	8718667	8718771	.	+	.	gene_id "LOC115229883"; db_xref "GeneID:115229883"; gbkey "mRNA"; gene "LOC115229883"; ID ""; gene_name "LOC115229883"; transcript_id "XM_029800158.2"; product "cartilage oligomeric matrix protein, transcript variant X2"; exon_number "12"; model_evidence "Supporting evidence includes similarity to: 38 Proteins, and 100% coverage of the annotated genomic feature by RNAseq alignments, including 26 samples with support for all annotated introns";
NC_042998.1	Gnomon	exon	8719338	8719445	.	+	.	gene_id "LOC115229883"; db_xref "GeneID:115229883"; gbkey "mRNA"; gene "LOC115229883"; ID ""; gene_name "LOC115229883"; transcript_id "XM_029800158.2"; product "cartilage oligomeric matrix protein, transcript variant X2"; exon_number "13"; model_evidence "Supporting evidence includes similarity to: 38 Proteins, and 100% coverage of the annotated genomic feature by RNAseq alignments, including 26 samples with support for all annotated introns";
NC_042998.1	Gnomon	exon	8720395	8720560	.	+	.	gene_id "LOC115229883"; db_xref "GeneID:115229883"; gbkey "mRNA"; gene "LOC115229883"; ID ""; gene_name "LOC115229883"; transcript_id "XM_029800158.2"; product "cartilage oligomeric matrix protein, transcript variant X2"; exon_number "14"; model_evidence "Supporting evidence includes similarity to: 38 Proteins, and 100% coverage of the annotated genomic feature by RNAseq alignments, including 26 samples with support for all annotated introns";
NC_042998.1	Gnomon	exon	8722449	8722567	.	+	.	gene_id "LOC115229883"; db_xref "GeneID:115229883"; gbkey "mRNA"; gene "LOC115229883"; ID ""; gene_name "LOC115229883"; transcript_id "XM_029800158.2"; product "cartilage oligomeric matrix protein, transcript variant X2"; exon_number "15"; model_evidence "Supporting evidence includes similarity to: 38 Proteins, and 100% coverage of the annotated genomic feature by RNAseq alignments, including 26 samples with support for all annotated introns";
NC_042998.1	Gnomon	exon	8724326	8724378	.	+	.	gene_id "LOC115229883"; db_xref "GeneID:115229883"; gbkey "mRNA"; gene "LOC115229883"; ID ""; gene_name "LOC115229883"; transcript_id "XM_029800158.2"; product "cartilage oligomeric matrix protein, transcript variant X2"; exon_number "16"; model_evidence "Supporting evidence includes similarity to: 38 Proteins, and 100% coverage of the annotated genomic feature by RNAseq alignments, including 26 samples with support for all annotated introns";
NC_042998.1	Gnomon	exon	8726189	8726274	.	+	.	gene_id "LOC115229883"; db_xref "GeneID:115229883"; gbkey "mRNA"; gene "LOC115229883"; ID ""; gene_name "LOC115229883"; transcript_id "XM_029800158.2"; product "cartilage oligomeric matrix protein, transcript variant X2"; exon_number "17"; model_evidence "Supporting evidence includes similarity to: 38 Proteins, and 100% coverage of the annotated genomic feature by RNAseq alignments, including 26 samples with support for all annotated introns";
NC_042998.1	Gnomon	exon	8729652	8729747	.	+	.	gene_id "LOC115229883"; db_xref "GeneID:115229883"; gbkey "mRNA"; gene "LOC115229883"; ID ""; gene_name "LOC115229883"; transcript_id "XM_029800158.2"; product "cartilage oligomeric matrix protein, transcript variant X2"; exon_number "18"; model_evidence "Supporting evidence includes similarity to: 38 Proteins, and 100% coverage of the annotated genomic feature by RNAseq alignments, including 26 samples with support for all annotated introns";
NC_042998.1	Gnomon	exon	8730843	8731021	.	+	.	gene_id "LOC115229883"; db_xref "GeneID:115229883"; gbkey "mRNA"; gene "LOC115229883"; ID ""; gene_name "LOC115229883"; transcript_id "XM_029800158.2"; product "cartilage oligomeric matrix protein, transcript variant X2"; exon_number "19"; model_evidence "Supporting evidence includes similarity to: 38 Proteins, and 100% coverage of the annotated genomic feature by RNAseq alignments, including 26 samples with support for all annotated introns";
NC_042998.1	Gnomon	exon	8731740	8731788	.	+	.	gene_id "LOC115229883"; db_xref "GeneID:115229883"; gbkey "mRNA"; gene "LOC115229883"; ID ""; gene_name "LOC115229883"; transcript_id "XM_029800158.2"; product "cartilage oligomeric matrix protein, transcript variant X2"; exon_number "20"; model_evidence "Supporting evidence includes similarity to: 38 Proteins, and 100% coverage of the annotated genomic feature by RNAseq alignments, including 26 samples with support for all annotated introns";
NC_042998.1	Gnomon	exon	8734258	8734529	.	+	.	gene_id "LOC115229883"; db_xref "GeneID:115229883"; gbkey "mRNA"; gene "LOC115229883"; ID ""; gene_name "LOC115229883"; transcript_id "XM_029800158.2"; product "cartilage oligomeric matrix protein, transcript variant X2"; exon_number "21"; model_evidence "Supporting evidence includes similarity to: 38 Proteins, and 100% coverage of the annotated genomic feature by RNAseq alignments, including 26 samples with support for all annotated introns";
NC_042998.1	Gnomon	exon	8736036	8736133	.	+	.	gene_id "LOC115229883"; db_xref "GeneID:115229883"; gbkey "mRNA"; gene "LOC115229883"; ID ""; gene_name "LOC115229883"; transcript_id "XM_029800158.2"; product "cartilage oligomeric matrix protein, transcript variant X2"; exon_number "22"; model_evidence "Supporting evidence includes similarity to: 38 Proteins, and 100% coverage of the annotated genomic feature by RNAseq alignments, including 26 samples with support for all annotated introns";
NC_042998.1	Gnomon	exon	8737377	8737516	.	+	.	gene_id "LOC115229883"; db_xref "GeneID:115229883"; gbkey "mRNA"; gene "LOC115229883"; ID ""; gene_name "LOC115229883"; transcript_id "XM_029800158.2"; product "cartilage oligomeric matrix protein, transcript variant X2"; exon_number "23"; model_evidence "Supporting evidence includes similarity to: 38 Proteins, and 100% coverage of the annotated genomic feature by RNAseq alignments, including 26 samples with support for all annotated introns";
NC_042998.1	Gnomon	exon	8741954	8742409	.	+	.	gene_id "LOC115229883"; db_xref "GeneID:115229883"; gbkey "mRNA"; gene "LOC115229883"; ID ""; gene_name "LOC115229883"; transcript_id "XM_029800158.2"; product "cartilage oligomeric matrix protein, transcript variant X2"; exon_number "24"; model_evidence "Supporting evidence includes similarity to: 38 Proteins, and 100% coverage of the annotated genomic feature by RNAseq alignments, including 26 samples with support for all annotated introns";
NC_042998.1	Gnomon	start_codon	8599844	8599846	.	+	0	gene_id "LOC115229883"; db_xref "GeneID:115229883"; gbkey "CDS"; gene "LOC115229883"; ID ""; gene_name "LOC115229883"; transcript_id "XM_029800158.2"; product "cartilage oligomeric matrix protein isoform X2"; protein_id "XP_029656018.1"; exon_number "1";
NC_042998.1	Gnomon	stop_codon	8741998	8742000	.	+	0	gene_id "LOC115229883"; db_xref "GeneID:115229883"; gbkey "CDS"; gene "LOC115229883"; ID ""; gene_name "LOC115229883"; transcript_id "XM_029800158.2"; product "cartilage oligomeric matrix protein isoform X2"; protein_id "XP_029656018.1"; exon_number "24";
NC_042998.1	Gnomon	gene	45475411	45567854	.	-	.	gene_id "LOC115229904"; db_xref "GeneID:115229904"; gbkey "Gene"; gene "LOC115229904"; gene_biotype "protein_coding"; ID ""; gene_name "LOC115229904";
NC_042998.1	PBRI	transcript	45475411	45526354	.	-	.	gene_id "LOC115229904"; ID ""; gene_name "LOC115229904"; transcript_id "G6316.1"; uniq_trans_id "G6316.1";
NC_042998.1	PBRI	exon	45475411	45476638	.	-	.	gene_id "LOC115229904"; ID ""; gene_name "LOC115229904"; transcript_id "G6316.1"; exon_number "10"; uniq_trans_id "G6316.1";
NC_042998.1	PBRI	exon	45477662	45477807	.	-	.	gene_id "LOC115229904"; ID ""; gene_name "LOC115229904"; transcript_id "G6316.1"; exon_number "9"; uniq_trans_id "G6316.1";
NC_042998.1	PBRI	exon	45487861	45487920	.	-	.	gene_id "LOC115229904"; ID ""; gene_name "LOC115229904"; transcript_id "G6316.1"; exon_number "8"; uniq_trans_id "G6316.1";
NC_042998.1	PBRI	exon	45492949	45493058	.	-	.	gene_id "LOC115229904"; ID ""; gene_name "LOC115229904"; transcript_id "G6316.1"; exon_number "7"; uniq_trans_id "G6316.1";
NC_042998.1	PBRI	exon	45494975	45495125	.	-	.	gene_id "LOC115229904"; ID ""; gene_name "LOC115229904"; transcript_id "G6316.1"; exon_number "6"; uniq_trans_id "G6316.1";
NC_042998.1	PBRI	exon	45497376	45497473	.	-	.	gene_id "LOC115229904"; ID ""; gene_name "LOC115229904"; transcript_id "G6316.1"; exon_number "5"; uniq_trans_id "G6316.1";
NC_042998.1	PBRI	exon	45501861	45501996	.	-	.	gene_id "LOC115229904"; ID ""; gene_name "LOC115229904"; transcript_id "G6316.1"; exon_number "4"; uniq_trans_id "G6316.1";
NC_042998.1	PBRI	exon	45508359	45508521	.	-	.	gene_id "LOC115229904"; ID ""; gene_name "LOC115229904"; transcript_id "G6316.1"; exon_number "3"; uniq_trans_id "G6316.1";
NC_042998.1	PBRI	exon	45511809	45511933	.	-	.	gene_id "LOC115229904"; ID ""; gene_name "LOC115229904"; transcript_id "G6316.1"; exon_number "2"; uniq_trans_id "G6316.1";
NC_042998.1	PBRI	exon	45525980	45526354	.	-	.	gene_id "LOC115229904"; ID ""; gene_name "LOC115229904"; transcript_id "G6316.1"; exon_number "1"; uniq_trans_id "G6316.1";
NC_042998.1	PBRI	transcript	45475426	45567854	.	-	.	gene_id "LOC115229904"; ID ""; gene_name "LOC115229904"; transcript_id "G6316.2"; uniq_trans_id "G6316.2";
NC_042998.1	PBRI	exon	45475426	45476638	.	-	.	gene_id "LOC115229904"; ID ""; gene_name "LOC115229904"; transcript_id "G6316.2"; exon_number "12"; uniq_trans_id "G6316.2";
NC_042998.1	PBRI	exon	45477662	45477807	.	-	.	gene_id "LOC115229904"; ID ""; gene_name "LOC115229904"; transcript_id "G6316.2"; exon_number "11"; uniq_trans_id "G6316.2";
NC_042998.1	PBRI	exon	45487861	45487920	.	-	.	gene_id "LOC115229904"; ID ""; gene_name "LOC115229904"; transcript_id "G6316.2"; exon_number "10"; uniq_trans_id "G6316.2";
NC_042998.1	PBRI	exon	45492949	45493058	.	-	.	gene_id "LOC115229904"; ID ""; gene_name "LOC115229904"; transcript_id "G6316.2"; exon_number "9"; uniq_trans_id "G6316.2";
NC_042998.1	PBRI	exon	45494975	45495125	.	-	.	gene_id "LOC115229904"; ID ""; gene_name "LOC115229904"; transcript_id "G6316.2"; exon_number "8"; uniq_trans_id "G6316.2";
NC_042998.1	PBRI	exon	45497376	45497473	.	-	.	gene_id "LOC115229904"; ID ""; gene_name "LOC115229904"; transcript_id "G6316.2"; exon_number "7"; uniq_trans_id "G6316.2";
NC_042998.1	PBRI	exon	45501861	45501996	.	-	.	gene_id "LOC115229904"; ID ""; gene_name "LOC115229904"; transcript_id "G6316.2"; exon_number "6"; uniq_trans_id "G6316.2";
NC_042998.1	PBRI	exon	45508359	45508521	.	-	.	gene_id "LOC115229904"; ID ""; gene_name "LOC115229904"; transcript_id "G6316.2"; exon_number "5"; uniq_trans_id "G6316.2";
NC_042998.1	PBRI	exon	45511245	45511312	.	-	.	gene_id "LOC115229904"; ID ""; gene_name "LOC115229904"; transcript_id "G6316.2"; exon_number "4"; uniq_trans_id "G6316.2";
NC_042998.1	PBRI	exon	45511809	45511933	.	-	.	gene_id "LOC115229904"; ID ""; gene_name "LOC115229904"; transcript_id "G6316.2"; exon_number "3"; uniq_trans_id "G6316.2";
NC_042998.1	PBRI	exon	45525980	45526110	.	-	.	gene_id "LOC115229904"; ID ""; gene_name "LOC115229904"; transcript_id "G6316.2"; exon_number "2"; uniq_trans_id "G6316.2";
NC_042998.1	PBRI	exon	45567449	45567854	.	-	.	gene_id "LOC115229904"; ID ""; gene_name "LOC115229904"; transcript_id "G6316.2"; exon_number "1"; uniq_trans_id "G6316.2";
NC_042998.1	PBRI	transcript	45475426	45567673	.	-	.	gene_id "LOC115229904"; ID ""; gene_name "LOC115229904"; transcript_id "G6316.3"; uniq_trans_id "G6316.3";
NC_042998.1	PBRI	exon	45475426	45476638	.	-	.	gene_id "LOC115229904"; ID ""; gene_name "LOC115229904"; transcript_id "G6316.3"; exon_number "10"; uniq_trans_id "G6316.3";
NC_042998.1	PBRI	exon	45477662	45477807	.	-	.	gene_id "LOC115229904"; ID ""; gene_name "LOC115229904"; transcript_id "G6316.3"; exon_number "9"; uniq_trans_id "G6316.3";
NC_042998.1	PBRI	exon	45487861	45487920	.	-	.	gene_id "LOC115229904"; ID ""; gene_name "LOC115229904"; transcript_id "G6316.3"; exon_number "8"; uniq_trans_id "G6316.3";
NC_042998.1	PBRI	exon	45492949	45493058	.	-	.	gene_id "LOC115229904"; ID ""; gene_name "LOC115229904"; transcript_id "G6316.3"; exon_number "7"; uniq_trans_id "G6316.3";
NC_042998.1	PBRI	exon	45494975	45495125	.	-	.	gene_id "LOC115229904"; ID ""; gene_name "LOC115229904"; transcript_id "G6316.3"; exon_number "6"; uniq_trans_id "G6316.3";
NC_042998.1	PBRI	exon	45497376	45497473	.	-	.	gene_id "LOC115229904"; ID ""; gene_name "LOC115229904"; transcript_id "G6316.3"; exon_number "5"; uniq_trans_id "G6316.3";
NC_042998.1	PBRI	exon	45501861	45501996	.	-	.	gene_id "LOC115229904"; ID ""; gene_name "LOC115229904"; transcript_id "G6316.3"; exon_number "4"; uniq_trans_id "G6316.3";
NC_042998.1	PBRI	exon	45508359	45508521	.	-	.	gene_id "LOC115229904"; ID ""; gene_name "LOC115229904"; transcript_id "G6316.3"; exon_number "3"; uniq_trans_id "G6316.3";
NC_042998.1	PBRI	exon	45525980	45526110	.	-	.	gene_id "LOC115229904"; ID ""; gene_name "LOC115229904"; transcript_id "G6316.3"; exon_number "2"; uniq_trans_id "G6316.3";
NC_042998.1	PBRI	exon	45567449	45567673	.	-	.	gene_id "LOC115229904"; ID ""; gene_name "LOC115229904"; transcript_id "G6316.3"; exon_number "1"; uniq_trans_id "G6316.3";
NC_042998.1	PBRI	transcript	45475441	45567690	.	-	.	gene_id "LOC115229904"; ID ""; gene_name "LOC115229904"; transcript_id "G6316.5"; uniq_trans_id "G6316.5";
NC_042998.1	PBRI	exon	45475441	45476638	.	-	.	gene_id "LOC115229904"; ID ""; gene_name "LOC115229904"; transcript_id "G6316.5"; exon_number "9"; uniq_trans_id "G6316.5";
NC_042998.1	PBRI	exon	45477662	45477807	.	-	.	gene_id "LOC115229904"; ID ""; gene_name "LOC115229904"; transcript_id "G6316.5"; exon_number "8"; uniq_trans_id "G6316.5";
NC_042998.1	PBRI	exon	45487861	45487920	.	-	.	gene_id "LOC115229904"; ID ""; gene_name "LOC115229904"; transcript_id "G6316.5"; exon_number "7"; uniq_trans_id "G6316.5";
NC_042998.1	PBRI	exon	45492949	45493058	.	-	.	gene_id "LOC115229904"; ID ""; gene_name "LOC115229904"; transcript_id "G6316.5"; exon_number "6"; uniq_trans_id "G6316.5";
NC_042998.1	PBRI	exon	45494975	45495125	.	-	.	gene_id "LOC115229904"; ID ""; gene_name "LOC115229904"; transcript_id "G6316.5"; exon_number "5"; uniq_trans_id "G6316.5";
NC_042998.1	PBRI	exon	45508359	45508521	.	-	.	gene_id "LOC115229904"; ID ""; gene_name "LOC115229904"; transcript_id "G6316.5"; exon_number "4"; uniq_trans_id "G6316.5";
NC_042998.1	PBRI	exon	45511809	45511933	.	-	.	gene_id "LOC115229904"; ID ""; gene_name "LOC115229904"; transcript_id "G6316.5"; exon_number "3"; uniq_trans_id "G6316.5";
NC_042998.1	PBRI	exon	45525980	45526110	.	-	.	gene_id "LOC115229904"; ID ""; gene_name "LOC115229904"; transcript_id "G6316.5"; exon_number "2"; uniq_trans_id "G6316.5";
NC_042998.1	PBRI	exon	45567449	45567690	.	-	.	gene_id "LOC115229904"; ID ""; gene_name "LOC115229904"; transcript_id "G6316.5"; exon_number "1"; uniq_trans_id "G6316.5";
NC_042998.1	Gnomon	transcript	45475503	45567803	.	-	.	gene_id "LOC115229904"; ID "XM_029800165.2"; gene_name "LOC115229904"; transcript_id "XM_029800165.2";
NC_042998.1	Gnomon	CDS	45475798	45476638	.	-	1	gene_id "LOC115229904"; db_xref "GeneID:115229904"; gbkey "CDS"; gene "LOC115229904"; ID ""; gene_name "LOC115229904"; transcript_id "XM_029800165.2"; product "transmembrane anterior posterior transformation protein 1 homolog"; protein_id "XP_029656025.1"; exon_number "11";
NC_042998.1	Gnomon	CDS	45477662	45477807	.	-	0	gene_id "LOC115229904"; db_xref "GeneID:115229904"; gbkey "CDS"; gene "LOC115229904"; ID ""; gene_name "LOC115229904"; transcript_id "XM_029800165.2"; product "transmembrane anterior posterior transformation protein 1 homolog"; protein_id "XP_029656025.1"; exon_number "10";
NC_042998.1	Gnomon	CDS	45487861	45487920	.	-	0	gene_id "LOC115229904"; db_xref "GeneID:115229904"; gbkey "CDS"; gene "LOC115229904"; ID ""; gene_name "LOC115229904"; transcript_id "XM_029800165.2"; product "transmembrane anterior posterior transformation protein 1 homolog"; protein_id "XP_029656025.1"; exon_number "9";
NC_042998.1	Gnomon	CDS	45492949	45493058	.	-	2	gene_id "LOC115229904"; db_xref "GeneID:115229904"; gbkey "CDS"; gene "LOC115229904"; ID ""; gene_name "LOC115229904"; transcript_id "XM_029800165.2"; product "transmembrane anterior posterior transformation protein 1 homolog"; protein_id "XP_029656025.1"; exon_number "8";
NC_042998.1	Gnomon	CDS	45494975	45495125	.	-	0	gene_id "LOC115229904"; db_xref "GeneID:115229904"; gbkey "CDS"; gene "LOC115229904"; ID ""; gene_name "LOC115229904"; transcript_id "XM_029800165.2"; product "transmembrane anterior posterior transformation protein 1 homolog"; protein_id "XP_029656025.1"; exon_number "7";
NC_042998.1	Gnomon	CDS	45497376	45497473	.	-	2	gene_id "LOC115229904"; db_xref "GeneID:115229904"; gbkey "CDS"; gene "LOC115229904"; ID ""; gene_name "LOC115229904"; transcript_id "XM_029800165.2"; product "transmembrane anterior posterior transformation protein 1 homolog"; protein_id "XP_029656025.1"; exon_number "6";
NC_042998.1	Gnomon	CDS	45501861	45501996	.	-	0	gene_id "LOC115229904"; db_xref "GeneID:115229904"; gbkey "CDS"; gene "LOC115229904"; ID ""; gene_name "LOC115229904"; transcript_id "XM_029800165.2"; product "transmembrane anterior posterior transformation protein 1 homolog"; protein_id "XP_029656025.1"; exon_number "5";
NC_042998.1	Gnomon	CDS	45508359	45508521	.	-	1	gene_id "LOC115229904"; db_xref "GeneID:115229904"; gbkey "CDS"; gene "LOC115229904"; ID ""; gene_name "LOC115229904"; transcript_id "XM_029800165.2"; product "transmembrane anterior posterior transformation protein 1 homolog"; protein_id "XP_029656025.1"; exon_number "4";
NC_042998.1	Gnomon	CDS	45511809	45511933	.	-	0	gene_id "LOC115229904"; db_xref "GeneID:115229904"; gbkey "CDS"; gene "LOC115229904"; ID ""; gene_name "LOC115229904"; transcript_id "XM_029800165.2"; product "transmembrane anterior posterior transformation protein 1 homolog"; protein_id "XP_029656025.1"; exon_number "3";
NC_042998.1	Gnomon	CDS	45525980	45526110	.	-	2	gene_id "LOC115229904"; db_xref "GeneID:115229904"; gbkey "CDS"; gene "LOC115229904"; ID ""; gene_name "LOC115229904"; transcript_id "XM_029800165.2"; product "transmembrane anterior posterior transformation protein 1 homolog"; protein_id "XP_029656025.1"; exon_number "2";
NC_042998.1	Gnomon	CDS	45567449	45567644	.	-	0	gene_id "LOC115229904"; db_xref "GeneID:115229904"; gbkey "CDS"; gene "LOC115229904"; ID ""; gene_name "LOC115229904"; transcript_id "XM_029800165.2"; product "transmembrane anterior posterior transformation protein 1 homolog"; protein_id "XP_029656025.1"; exon_number "1";
NC_042998.1	Gnomon	exon	45475503	45476638	.	-	.	gene_id "LOC115229904"; db_xref "GeneID:115229904"; gbkey "mRNA"; gene "LOC115229904"; ID ""; gene_name "LOC115229904"; transcript_id "XM_029800165.2"; product "transmembrane anterior posterior transformation protein 1 homolog"; exon_number "11"; model_evidence "Supporting evidence includes similarity to: 2 Proteins, and 100% coverage of the annotated genomic feature by RNAseq alignments, including 44 samples with support for all annotated introns";
NC_042998.1	Gnomon	exon	45477662	45477807	.	-	.	gene_id "LOC115229904"; db_xref "GeneID:115229904"; gbkey "mRNA"; gene "LOC115229904"; ID ""; gene_name "LOC115229904"; transcript_id "XM_029800165.2"; product "transmembrane anterior posterior transformation protein 1 homolog"; exon_number "10"; model_evidence "Supporting evidence includes similarity to: 2 Proteins, and 100% coverage of the annotated genomic feature by RNAseq alignments, including 44 samples with support for all annotated introns";
NC_042998.1	Gnomon	exon	45487861	45487920	.	-	.	gene_id "LOC115229904"; db_xref "GeneID:115229904"; gbkey "mRNA"; gene "LOC115229904"; ID ""; gene_name "LOC115229904"; transcript_id "XM_029800165.2"; product "transmembrane anterior posterior transformation protein 1 homolog"; exon_number "9"; model_evidence "Supporting evidence includes similarity to: 2 Proteins, and 100% coverage of the annotated genomic feature by RNAseq alignments, including 44 samples with support for all annotated introns";
NC_042998.1	Gnomon	exon	45492949	45493058	.	-	.	gene_id "LOC115229904"; db_xref "GeneID:115229904"; gbkey "mRNA"; gene "LOC115229904"; ID ""; gene_name "LOC115229904"; transcript_id "XM_029800165.2"; product "transmembrane anterior posterior transformation protein 1 homolog"; exon_number "8"; model_evidence "Supporting evidence includes similarity to: 2 Proteins, and 100% coverage of the annotated genomic feature by RNAseq alignments, including 44 samples with support for all annotated introns";
NC_042998.1	Gnomon	exon	45494975	45495125	.	-	.	gene_id "LOC115229904"; db_xref "GeneID:115229904"; gbkey "mRNA"; gene "LOC115229904"; ID ""; gene_name "LOC115229904"; transcript_id "XM_029800165.2"; product "transmembrane anterior posterior transformation protein 1 homolog"; exon_number "7"; model_evidence "Supporting evidence includes similarity to: 2 Proteins, and 100% coverage of the annotated genomic feature by RNAseq alignments, including 44 samples with support for all annotated introns";
NC_042998.1	Gnomon	exon	45497376	45497473	.	-	.	gene_id "LOC115229904"; db_xref "GeneID:115229904"; gbkey "mRNA"; gene "LOC115229904"; ID ""; gene_name "LOC115229904"; transcript_id "XM_029800165.2"; product "transmembrane anterior posterior transformation protein 1 homolog"; exon_number "6"; model_evidence "Supporting evidence includes similarity to: 2 Proteins, and 100% coverage of the annotated genomic feature by RNAseq alignments, including 44 samples with support for all annotated introns";
NC_042998.1	Gnomon	exon	45501861	45501996	.	-	.	gene_id "LOC115229904"; db_xref "GeneID:115229904"; gbkey "mRNA"; gene "LOC115229904"; ID ""; gene_name "LOC115229904"; transcript_id "XM_029800165.2"; product "transmembrane anterior posterior transformation protein 1 homolog"; exon_number "5"; model_evidence "Supporting evidence includes similarity to: 2 Proteins, and 100% coverage of the annotated genomic feature by RNAseq alignments, including 44 samples with support for all annotated introns";
NC_042998.1	Gnomon	exon	45508359	45508521	.	-	.	gene_id "LOC115229904"; db_xref "GeneID:115229904"; gbkey "mRNA"; gene "LOC115229904"; ID ""; gene_name "LOC115229904"; transcript_id "XM_029800165.2"; product "transmembrane anterior posterior transformation protein 1 homolog"; exon_number "4"; model_evidence "Supporting evidence includes similarity to: 2 Proteins, and 100% coverage of the annotated genomic feature by RNAseq alignments, including 44 samples with support for all annotated introns";
NC_042998.1	Gnomon	exon	45511809	45511933	.	-	.	gene_id "LOC115229904"; db_xref "GeneID:115229904"; gbkey "mRNA"; gene "LOC115229904"; ID ""; gene_name "LOC115229904"; transcript_id "XM_029800165.2"; product "transmembrane anterior posterior transformation protein 1 homolog"; exon_number "3"; model_evidence "Supporting evidence includes similarity to: 2 Proteins, and 100% coverage of the annotated genomic feature by RNAseq alignments, including 44 samples with support for all annotated introns";
NC_042998.1	Gnomon	exon	45525980	45526110	.	-	.	gene_id "LOC115229904"; db_xref "GeneID:115229904"; gbkey "mRNA"; gene "LOC115229904"; ID ""; gene_name "LOC115229904"; transcript_id "XM_029800165.2"; product "transmembrane anterior posterior transformation protein 1 homolog"; exon_number "2"; model_evidence "Supporting evidence includes similarity to: 2 Proteins, and 100% coverage of the annotated genomic feature by RNAseq alignments, including 44 samples with support for all annotated introns";
NC_042998.1	Gnomon	exon	45567449	45567803	.	-	.	gene_id "LOC115229904"; db_xref "GeneID:115229904"; gbkey "mRNA"; gene "LOC115229904"; ID ""; gene_name "LOC115229904"; transcript_id "XM_029800165.2"; product "transmembrane anterior posterior transformation protein 1 homolog"; exon_number "1"; model_evidence "Supporting evidence includes similarity to: 2 Proteins, and 100% coverage of the annotated genomic feature by RNAseq alignments, including 44 samples with support for all annotated introns";
NC_042998.1	Gnomon	start_codon	45567642	45567644	.	-	0	gene_id "LOC115229904"; db_xref "GeneID:115229904"; gbkey "CDS"; gene "LOC115229904"; ID ""; gene_name "LOC115229904"; transcript_id "XM_029800165.2"; product "transmembrane anterior posterior transformation protein 1 homolog"; protein_id "XP_029656025.1"; exon_number "1";
NC_042998.1	Gnomon	stop_codon	45475795	45475797	.	-	0	gene_id "LOC115229904"; db_xref "GeneID:115229904"; gbkey "CDS"; gene "LOC115229904"; ID ""; gene_name "LOC115229904"; transcript_id "XM_029800165.2"; product "transmembrane anterior posterior transformation protein 1 homolog"; protein_id "XP_029656025.1"; exon_number "11";
NC_042998.1	Gnomon	gene	128385693	128442836	.	-	.	gene_id "LOC115229911"; db_xref "GeneID:115229911"; gbkey "Gene"; gene "LOC115229911"; gene_biotype "protein_coding"; ID ""; gene_name "LOC115229911";
NC_042998.1	Gnomon~FLAMseq	transcript	128385693	128434154	.	-	.	gene_id "LOC115229911"; ID "XM_029800175.2"; gene_name "LOC115229911"; transcript_id "FLAMseq_ext~XM_029800175.2"; three_prime_ext "2425";
NC_042998.1	Gnomon~FLAMseq	exon	128388118	128388997	.	-	.	gene_id "LOC115229911"; db_xref "GeneID:115229911"; gbkey "mRNA"; gene "LOC115229911"; ID ""; gene_name "LOC115229911"; transcript_id "FLAMseq_ext~XM_029800175.2"; product "putative pre-mRNA-splicing factor ATP-dependent RNA helicase PRP1"; exon_number "13"; model_evidence "Supporting evidence includes similarity to: 9 Proteins, and 100% coverage of the annotated genomic feature by RNAseq alignments, including 46 samples with support for all annotated introns";
NC_042998.1	Gnomon~FLAMseq	exon	128391645	128391814	.	-	.	gene_id "LOC115229911"; db_xref "GeneID:115229911"; gbkey "mRNA"; gene "LOC115229911"; ID ""; gene_name "LOC115229911"; transcript_id "FLAMseq_ext~XM_029800175.2"; product "putative pre-mRNA-splicing factor ATP-dependent RNA helicase PRP1"; exon_number "12"; model_evidence "Supporting evidence includes similarity to: 9 Proteins, and 100% coverage of the annotated genomic feature by RNAseq alignments, including 46 samples with support for all annotated introns";
NC_042998.1	Gnomon~FLAMseq	exon	128396614	128396804	.	-	.	gene_id "LOC115229911"; db_xref "GeneID:115229911"; gbkey "mRNA"; gene "LOC115229911"; ID ""; gene_name "LOC115229911"; transcript_id "FLAMseq_ext~XM_029800175.2"; product "putative pre-mRNA-splicing factor ATP-dependent RNA helicase PRP1"; exon_number "11"; model_evidence "Supporting evidence includes similarity to: 9 Proteins, and 100% coverage of the annotated genomic feature by RNAseq alignments, including 46 samples with support for all annotated introns";
NC_042998.1	Gnomon~FLAMseq	exon	128397264	128397386	.	-	.	gene_id "LOC115229911"; db_xref "GeneID:115229911"; gbkey "mRNA"; gene "LOC115229911"; ID ""; gene_name "LOC115229911"; transcript_id "FLAMseq_ext~XM_029800175.2"; product "putative pre-mRNA-splicing factor ATP-dependent RNA helicase PRP1"; exon_number "10"; model_evidence "Supporting evidence includes similarity to: 9 Proteins, and 100% coverage of the annotated genomic feature by RNAseq alignments, including 46 samples with support for all annotated introns";
NC_042998.1	Gnomon~FLAMseq	exon	128402793	128402984	.	-	.	gene_id "LOC115229911"; db_xref "GeneID:115229911"; gbkey "mRNA"; gene "LOC115229911"; ID ""; gene_name "LOC115229911"; transcript_id "FLAMseq_ext~XM_029800175.2"; product "putative pre-mRNA-splicing factor ATP-dependent RNA helicase PRP1"; exon_number "9"; model_evidence "Supporting evidence includes similarity to: 9 Proteins, and 100% coverage of the annotated genomic feature by RNAseq alignments, including 46 samples with support for all annotated introns";
NC_042998.1	Gnomon~FLAMseq	exon	128405445	128405703	.	-	.	gene_id "LOC115229911"; db_xref "GeneID:115229911"; gbkey "mRNA"; gene "LOC115229911"; ID ""; gene_name "LOC115229911"; transcript_id "FLAMseq_ext~XM_029800175.2"; product "putative pre-mRNA-splicing factor ATP-dependent RNA helicase PRP1"; exon_number "8"; model_evidence "Supporting evidence includes similarity to: 9 Proteins, and 100% coverage of the annotated genomic feature by RNAseq alignments, including 46 samples with support for all annotated introns";
NC_042998.1	Gnomon~FLAMseq	exon	128409991	128410245	.	-	.	gene_id "LOC115229911"; db_xref "GeneID:115229911"; gbkey "mRNA"; gene "LOC115229911"; ID ""; gene_name "LOC115229911"; transcript_id "FLAMseq_ext~XM_029800175.2"; product "putative pre-mRNA-splicing factor ATP-dependent RNA helicase PRP1"; exon_number "7"; model_evidence "Supporting evidence includes similarity to: 9 Proteins, and 100% coverage of the annotated genomic feature by RNAseq alignments, including 46 samples with support for all annotated introns";
NC_042998.1	Gnomon~FLAMseq	exon	128411591	128411767	.	-	.	gene_id "LOC115229911"; db_xref "GeneID:115229911"; gbkey "mRNA"; gene "LOC115229911"; ID ""; gene_name "LOC115229911"; transcript_id "FLAMseq_ext~XM_029800175.2"; product "putative pre-mRNA-splicing factor ATP-dependent RNA helicase PRP1"; exon_number "6"; model_evidence "Supporting evidence includes similarity to: 9 Proteins, and 100% coverage of the annotated genomic feature by RNAseq alignments, including 46 samples with support for all annotated introns";
NC_042998.1	Gnomon~FLAMseq	exon	128413288	128413489	.	-	.	gene_id "LOC115229911"; db_xref "GeneID:115229911"; gbkey "mRNA"; gene "LOC115229911"; ID ""; gene_name "LOC115229911"; transcript_id "FLAMseq_ext~XM_029800175.2"; product "putative pre-mRNA-splicing factor ATP-dependent RNA helicase PRP1"; exon_number "5"; model_evidence "Supporting evidence includes similarity to: 9 Proteins, and 100% coverage of the annotated genomic feature by RNAseq alignments, including 46 samples with support for all annotated introns";
NC_042998.1	Gnomon~FLAMseq	exon	128413920	128414110	.	-	.	gene_id "LOC115229911"; db_xref "GeneID:115229911"; gbkey "mRNA"; gene "LOC115229911"; ID ""; gene_name "LOC115229911"; transcript_id "FLAMseq_ext~XM_029800175.2"; product "putative pre-mRNA-splicing factor ATP-dependent RNA helicase PRP1"; exon_number "4"; model_evidence "Supporting evidence includes similarity to: 9 Proteins, and 100% coverage of the annotated genomic feature by RNAseq alignments, including 46 samples with support for all annotated introns";
NC_042998.1	Gnomon~FLAMseq	exon	128415162	128415310	.	-	.	gene_id "LOC115229911"; db_xref "GeneID:115229911"; gbkey "mRNA"; gene "LOC115229911"; ID ""; gene_name "LOC115229911"; transcript_id "FLAMseq_ext~XM_029800175.2"; product "putative pre-mRNA-splicing factor ATP-dependent RNA helicase PRP1"; exon_number "3"; model_evidence "Supporting evidence includes similarity to: 9 Proteins, and 100% coverage of the annotated genomic feature by RNAseq alignments, including 46 samples with support for all annotated introns";
NC_042998.1	Gnomon~FLAMseq	exon	128416119	128416246	.	-	.	gene_id "LOC115229911"; db_xref "GeneID:115229911"; gbkey "mRNA"; gene "LOC115229911"; ID ""; gene_name "LOC115229911"; transcript_id "FLAMseq_ext~XM_029800175.2"; product "putative pre-mRNA-splicing factor ATP-dependent RNA helicase PRP1"; exon_number "2"; model_evidence "Supporting evidence includes similarity to: 9 Proteins, and 100% coverage of the annotated genomic feature by RNAseq alignments, including 46 samples with support for all annotated introns";
NC_042998.1	Gnomon~FLAMseq	exon	128434002	128434154	.	-	.	gene_id "LOC115229911"; db_xref "GeneID:115229911"; gbkey "mRNA"; gene "LOC115229911"; ID ""; gene_name "LOC115229911"; transcript_id "FLAMseq_ext~XM_029800175.2"; product "putative pre-mRNA-splicing factor ATP-dependent RNA helicase PRP1"; exon_number "1"; model_evidence "Supporting evidence includes similarity to: 9 Proteins, and 100% coverage of the annotated genomic feature by RNAseq alignments, including 46 samples with support for all annotated introns";
NC_042998.1	Gnomon~FLAMseq	exon	128385693	128388997	.	-	.	gene_id "LOC115229911"; db_xref "GeneID:115229911"; gbkey "mRNA"; gene "LOC115229911"; ID ""; gene_name "LOC115229911"; transcript_id "FLAMseq_ext~XM_029800175.2"; product ""; exon_number "13"; model_evidence "Supporting evidence includes similarity to: 9 Proteins, and 100% coverage of the annotated genomic feature by RNAseq alignments"; three_prime_ext "2425";
NC_042998.1	PBRI	transcript	128388121	128397371	.	-	.	gene_id "LOC115229911"; ID ""; gene_name "LOC115229911"; transcript_id "G8309.10"; uniq_trans_id "G8309.10";
NC_042998.1	PBRI	exon	128388121	128388997	.	-	.	gene_id "LOC115229911"; ID ""; gene_name "LOC115229911"; transcript_id "G8309.10"; exon_number "3"; uniq_trans_id "G8309.10";
NC_042998.1	PBRI	exon	128391645	128391814	.	-	.	gene_id "LOC115229911"; ID ""; gene_name "LOC115229911"; transcript_id "G8309.10"; exon_number "2"; uniq_trans_id "G8309.10";
NC_042998.1	PBRI	exon	128396614	128397371	.	-	.	gene_id "LOC115229911"; ID ""; gene_name "LOC115229911"; transcript_id "G8309.10"; exon_number "1"; uniq_trans_id "G8309.10";
NC_042998.1	PBRI	transcript	128388121	128396692	.	-	.	gene_id "LOC115229911"; ID ""; gene_name "LOC115229911"; transcript_id "G8309.11"; uniq_trans_id "G8309.11";
NC_042998.1	PBRI	exon	128388121	128388997	.	-	.	gene_id "LOC115229911"; ID ""; gene_name "LOC115229911"; transcript_id "G8309.11"; exon_number "2"; uniq_trans_id "G8309.11";
NC_042998.1	PBRI	exon	128391645	128396692	.	-	.	gene_id "LOC115229911"; ID ""; gene_name "LOC115229911"; transcript_id "G8309.11"; exon_number "1"; uniq_trans_id "G8309.11";
NC_042998.1	PBRI	transcript	128388157	128434083	.	-	.	gene_id "LOC115229911"; ID ""; gene_name "LOC115229911"; transcript_id "G8309.14"; uniq_trans_id "G8309.14";
NC_042998.1	PBRI	exon	128388157	128388997	.	-	.	gene_id "LOC115229911"; ID ""; gene_name "LOC115229911"; transcript_id "G8309.14"; exon_number "12"; uniq_trans_id "G8309.14";
NC_042998.1	PBRI	exon	128391645	128391814	.	-	.	gene_id "LOC115229911"; ID ""; gene_name "LOC115229911"; transcript_id "G8309.14"; exon_number "11"; uniq_trans_id "G8309.14";
NC_042998.1	PBRI	exon	128396614	128396804	.	-	.	gene_id "LOC115229911"; ID ""; gene_name "LOC115229911"; transcript_id "G8309.14"; exon_number "10"; uniq_trans_id "G8309.14";
NC_042998.1	PBRI	exon	128397264	128397386	.	-	.	gene_id "LOC115229911"; ID ""; gene_name "LOC115229911"; transcript_id "G8309.14"; exon_number "9"; uniq_trans_id "G8309.14";
NC_042998.1	PBRI	exon	128402793	128402984	.	-	.	gene_id "LOC115229911"; ID ""; gene_name "LOC115229911"; transcript_id "G8309.14"; exon_number "8"; uniq_trans_id "G8309.14";
NC_042998.1	PBRI	exon	128405445	128405703	.	-	.	gene_id "LOC115229911"; ID ""; gene_name "LOC115229911"; transcript_id "G8309.14"; exon_number "7"; uniq_trans_id "G8309.14";
NC_042998.1	PBRI	exon	128409991	128410245	.	-	.	gene_id "LOC115229911"; ID ""; gene_name "LOC115229911"; transcript_id "G8309.14"; exon_number "6"; uniq_trans_id "G8309.14";
NC_042998.1	PBRI	exon	128413288	128413489	.	-	.	gene_id "LOC115229911"; ID ""; gene_name "LOC115229911"; transcript_id "G8309.14"; exon_number "5"; uniq_trans_id "G8309.14";
NC_042998.1	PBRI	exon	128413920	128414110	.	-	.	gene_id "LOC115229911"; ID ""; gene_name "LOC115229911"; transcript_id "G8309.14"; exon_number "4"; uniq_trans_id "G8309.14";
NC_042998.1	PBRI	exon	128415162	128415310	.	-	.	gene_id "LOC115229911"; ID ""; gene_name "LOC115229911"; transcript_id "G8309.14"; exon_number "3"; uniq_trans_id "G8309.14";
NC_042998.1	PBRI	exon	128416119	128416246	.	-	.	gene_id "LOC115229911"; ID ""; gene_name "LOC115229911"; transcript_id "G8309.14"; exon_number "2"; uniq_trans_id "G8309.14";
NC_042998.1	PBRI	exon	128434002	128434083	.	-	.	gene_id "LOC115229911"; ID ""; gene_name "LOC115229911"; transcript_id "G8309.14"; exon_number "1"; uniq_trans_id "G8309.14";
NC_042998.1	PBRI	transcript	128388157	128434086	.	-	.	gene_id "LOC115229911"; ID ""; gene_name "LOC115229911"; transcript_id "G8309.15"; uniq_trans_id "G8309.15";
NC_042998.1	PBRI	exon	128388157	128388997	.	-	.	gene_id "LOC115229911"; ID ""; gene_name "LOC115229911"; transcript_id "G8309.15"; exon_number "14"; uniq_trans_id "G8309.15";
NC_042998.1	PBRI	exon	128391645	128391814	.	-	.	gene_id "LOC115229911"; ID ""; gene_name "LOC115229911"; transcript_id "G8309.15"; exon_number "13"; uniq_trans_id "G8309.15";
NC_042998.1	PBRI	exon	128396614	128396804	.	-	.	gene_id "LOC115229911"; ID ""; gene_name "LOC115229911"; transcript_id "G8309.15"; exon_number "12"; uniq_trans_id "G8309.15";
NC_042998.1	PBRI	exon	128397264	128397464	.	-	.	gene_id "LOC115229911"; ID ""; gene_name "LOC115229911"; transcript_id "G8309.15"; exon_number "11"; uniq_trans_id "G8309.15";
NC_042998.1	PBRI	exon	128402793	128402984	.	-	.	gene_id "LOC115229911"; ID ""; gene_name "LOC115229911"; transcript_id "G8309.15"; exon_number "10"; uniq_trans_id "G8309.15";
NC_042998.1	PBRI	exon	128404144	128404300	.	-	.	gene_id "LOC115229911"; ID ""; gene_name "LOC115229911"; transcript_id "G8309.15"; exon_number "9"; uniq_trans_id "G8309.15";
NC_042998.1	PBRI	exon	128405445	128405703	.	-	.	gene_id "LOC115229911"; ID ""; gene_name "LOC115229911"; transcript_id "G8309.15"; exon_number "8"; uniq_trans_id "G8309.15";
NC_042998.1	PBRI	exon	128409991	128410245	.	-	.	gene_id "LOC115229911"; ID ""; gene_name "LOC115229911"; transcript_id "G8309.15"; exon_number "7"; uniq_trans_id "G8309.15";
NC_042998.1	PBRI	exon	128411591	128411767	.	-	.	gene_id "LOC115229911"; ID ""; gene_name "LOC115229911"; transcript_id "G8309.15"; exon_number "6"; uniq_trans_id "G8309.15";
NC_042998.1	PBRI	exon	128413288	128413489	.	-	.	gene_id "LOC115229911"; ID ""; gene_name "LOC115229911"; transcript_id "G8309.15"; exon_number "5"; uniq_trans_id "G8309.15";
NC_042998.1	PBRI	exon	128413920	128414110	.	-	.	gene_id "LOC115229911"; ID ""; gene_name "LOC115229911"; transcript_id "G8309.15"; exon_number "4"; uniq_trans_id "G8309.15";
NC_042998.1	PBRI	exon	128415162	128415310	.	-	.	gene_id "LOC115229911"; ID ""; gene_name "LOC115229911"; transcript_id "G8309.15"; exon_number "3"; uniq_trans_id "G8309.15";
NC_042998.1	PBRI	exon	128416119	128416246	.	-	.	gene_id "LOC115229911"; ID ""; gene_name "LOC115229911"; transcript_id "G8309.15"; exon_number "2"; uniq_trans_id "G8309.15";
NC_042998.1	PBRI	exon	128434002	128434086	.	-	.	gene_id "LOC115229911"; ID ""; gene_name "LOC115229911"; transcript_id "G8309.15"; exon_number "1"; uniq_trans_id "G8309.15";
NC_042998.1	PBRI	transcript	128388157	128434096	.	-	.	gene_id "LOC115229911"; ID ""; gene_name "LOC115229911"; transcript_id "G8309.16"; uniq_trans_id "G8309.16";
NC_042998.1	PBRI	exon	128388157	128388997	.	-	.	gene_id "LOC115229911"; ID ""; gene_name "LOC115229911"; transcript_id "G8309.16"; exon_number "11"; uniq_trans_id "G8309.16";
NC_042998.1	PBRI	exon	128391645	128391814	.	-	.	gene_id "LOC115229911"; ID ""; gene_name "LOC115229911"; transcript_id "G8309.16"; exon_number "10"; uniq_trans_id "G8309.16";
NC_042998.1	PBRI	exon	128402793	128402984	.	-	.	gene_id "LOC115229911"; ID ""; gene_name "LOC115229911"; transcript_id "G8309.16"; exon_number "9"; uniq_trans_id "G8309.16";
NC_042998.1	PBRI	exon	128405445	128405703	.	-	.	gene_id "LOC115229911"; ID ""; gene_name "LOC115229911"; transcript_id "G8309.16"; exon_number "8"; uniq_trans_id "G8309.16";
NC_042998.1	PBRI	exon	128409991	128410245	.	-	.	gene_id "LOC115229911"; ID ""; gene_name "LOC115229911"; transcript_id "G8309.16"; exon_number "7"; uniq_trans_id "G8309.16";
NC_042998.1	PBRI	exon	128411591	128411767	.	-	.	gene_id "LOC115229911"; ID ""; gene_name "LOC115229911"; transcript_id "G8309.16"; exon_number "6"; uniq_trans_id "G8309.16";
NC_042998.1	PBRI	exon	128413288	128413489	.	-	.	gene_id "LOC115229911"; ID ""; gene_name "LOC115229911"; transcript_id "G8309.16"; exon_number "5"; uniq_trans_id "G8309.16";
NC_042998.1	PBRI	exon	128413920	128414110	.	-	.	gene_id "LOC115229911"; ID ""; gene_name "LOC115229911"; transcript_id "G8309.16"; exon_number "4"; uniq_trans_id "G8309.16";
NC_042998.1	PBRI	exon	128415162	128415310	.	-	.	gene_id "LOC115229911"; ID ""; gene_name "LOC115229911"; transcript_id "G8309.16"; exon_number "3"; uniq_trans_id "G8309.16";
NC_042998.1	PBRI	exon	128416119	128416246	.	-	.	gene_id "LOC115229911"; ID ""; gene_name "LOC115229911"; transcript_id "G8309.16"; exon_number "2"; uniq_trans_id "G8309.16";
NC_042998.1	PBRI	exon	128434002	128434096	.	-	.	gene_id "LOC115229911"; ID ""; gene_name "LOC115229911"; transcript_id "G8309.16"; exon_number "1"; uniq_trans_id "G8309.16";
NC_042998.1	PBRI	transcript	128388157	128434126	.	-	.	gene_id "LOC115229911"; ID ""; gene_name "LOC115229911"; transcript_id "G8309.17"; uniq_trans_id "G8309.17";
NC_042998.1	PBRI	exon	128388157	128388997	.	-	.	gene_id "LOC115229911"; ID ""; gene_name "LOC115229911"; transcript_id "G8309.17"; exon_number "11"; uniq_trans_id "G8309.17";
NC_042998.1	PBRI	exon	128391645	128391814	.	-	.	gene_id "LOC115229911"; ID ""; gene_name "LOC115229911"; transcript_id "G8309.17"; exon_number "10"; uniq_trans_id "G8309.17";
NC_042998.1	PBRI	exon	128402793	128402984	.	-	.	gene_id "LOC115229911"; ID ""; gene_name "LOC115229911"; transcript_id "G8309.17"; exon_number "9"; uniq_trans_id "G8309.17";
NC_042998.1	PBRI	exon	128405445	128405703	.	-	.	gene_id "LOC115229911"; ID ""; gene_name "LOC115229911"; transcript_id "G8309.17"; exon_number "8"; uniq_trans_id "G8309.17";
NC_042998.1	PBRI	exon	128409991	128410245	.	-	.	gene_id "LOC115229911"; ID ""; gene_name "LOC115229911"; transcript_id "G8309.17"; exon_number "7"; uniq_trans_id "G8309.17";
NC_042998.1	PBRI	exon	128411591	128411767	.	-	.	gene_id "LOC115229911"; ID ""; gene_name "LOC115229911"; transcript_id "G8309.17"; exon_number "6"; uniq_trans_id "G8309.17";
NC_042998.1	PBRI	exon	128413288	128413489	.	-	.	gene_id "LOC115229911"; ID ""; gene_name "LOC115229911"; transcript_id "G8309.17"; exon_number "5"; uniq_trans_id "G8309.17";
NC_042998.1	PBRI	exon	128413920	128414110	.	-	.	gene_id "LOC115229911"; ID ""; gene_name "LOC115229911"; transcript_id "G8309.17"; exon_number "4"; uniq_trans_id "G8309.17";
NC_042998.1	PBRI	exon	128415162	128415310	.	-	.	gene_id "LOC115229911"; ID ""; gene_name "LOC115229911"; transcript_id "G8309.17"; exon_number "3"; uniq_trans_id "G8309.17";
NC_042998.1	PBRI	exon	128416119	128416246	.	-	.	gene_id "LOC115229911"; ID ""; gene_name "LOC115229911"; transcript_id "G8309.17"; exon_number "2"; uniq_trans_id "G8309.17";
NC_042998.1	PBRI	exon	128434002	128434126	.	-	.	gene_id "LOC115229911"; ID ""; gene_name "LOC115229911"; transcript_id "G8309.17"; exon_number "1"; uniq_trans_id "G8309.17";
NC_042998.1	PBRI	transcript	128388121	128434071	.	-	.	gene_id "LOC115229911"; ID ""; gene_name "LOC115229911"; transcript_id "G8309.2"; uniq_trans_id "G8309.2";
NC_042998.1	PBRI	exon	128388121	128388997	.	-	.	gene_id "LOC115229911"; ID ""; gene_name "LOC115229911"; transcript_id "G8309.2"; exon_number "12"; uniq_trans_id "G8309.2";
NC_042998.1	PBRI	exon	128391645	128391814	.	-	.	gene_id "LOC115229911"; ID ""; gene_name "LOC115229911"; transcript_id "G8309.2"; exon_number "11"; uniq_trans_id "G8309.2";
NC_042998.1	PBRI	exon	128396614	128396804	.	-	.	gene_id "LOC115229911"; ID ""; gene_name "LOC115229911"; transcript_id "G8309.2"; exon_number "10"; uniq_trans_id "G8309.2";
NC_042998.1	PBRI	exon	128397264	128397386	.	-	.	gene_id "LOC115229911"; ID ""; gene_name "LOC115229911"; transcript_id "G8309.2"; exon_number "9"; uniq_trans_id "G8309.2";
NC_042998.1	PBRI	exon	128402793	128402984	.	-	.	gene_id "LOC115229911"; ID ""; gene_name "LOC115229911"; transcript_id "G8309.2"; exon_number "8"; uniq_trans_id "G8309.2";
NC_042998.1	PBRI	exon	128405445	128405703	.	-	.	gene_id "LOC115229911"; ID ""; gene_name "LOC115229911"; transcript_id "G8309.2"; exon_number "7"; uniq_trans_id "G8309.2";
NC_042998.1	PBRI	exon	128409991	128410245	.	-	.	gene_id "LOC115229911"; ID ""; gene_name "LOC115229911"; transcript_id "G8309.2"; exon_number "6"; uniq_trans_id "G8309.2";
NC_042998.1	PBRI	exon	128411591	128411767	.	-	.	gene_id "LOC115229911"; ID ""; gene_name "LOC115229911"; transcript_id "G8309.2"; exon_number "5"; uniq_trans_id "G8309.2";
NC_042998.1	PBRI	exon	128413288	128413489	.	-	.	gene_id "LOC115229911"; ID ""; gene_name "LOC115229911"; transcript_id "G8309.2"; exon_number "4"; uniq_trans_id "G8309.2";
NC_042998.1	PBRI	exon	128413920	128414039	.	-	.	gene_id "LOC115229911"; ID ""; gene_name "LOC115229911"; transcript_id "G8309.2"; exon_number "3"; uniq_trans_id "G8309.2";
NC_042998.1	PBRI	exon	128416119	128416246	.	-	.	gene_id "LOC115229911"; ID ""; gene_name "LOC115229911"; transcript_id "G8309.2"; exon_number "2"; uniq_trans_id "G8309.2";
NC_042998.1	PBRI	exon	128434002	128434071	.	-	.	gene_id "LOC115229911"; ID ""; gene_name "LOC115229911"; transcript_id "G8309.2"; exon_number "1"; uniq_trans_id "G8309.2";
NC_042998.1	PBRI	transcript	128388121	128434100	.	-	.	gene_id "LOC115229911"; ID ""; gene_name "LOC115229911"; transcript_id "G8309.7"; uniq_trans_id "G8309.7";
NC_042998.1	PBRI	exon	128388121	128388997	.	-	.	gene_id "LOC115229911"; ID ""; gene_name "LOC115229911"; transcript_id "G8309.7"; exon_number "13"; uniq_trans_id "G8309.7";
NC_042998.1	PBRI	exon	128391645	128391814	.	-	.	gene_id "LOC115229911"; ID ""; gene_name "LOC115229911"; transcript_id "G8309.7"; exon_number "12"; uniq_trans_id "G8309.7";
NC_042998.1	PBRI	exon	128396614	128396804	.	-	.	gene_id "LOC115229911"; ID ""; gene_name "LOC115229911"; transcript_id "G8309.7"; exon_number "11"; uniq_trans_id "G8309.7";
NC_042998.1	PBRI	exon	128397264	128397464	.	-	.	gene_id "LOC115229911"; ID ""; gene_name "LOC115229911"; transcript_id "G8309.7"; exon_number "10"; uniq_trans_id "G8309.7";
NC_042998.1	PBRI	exon	128402793	128402984	.	-	.	gene_id "LOC115229911"; ID ""; gene_name "LOC115229911"; transcript_id "G8309.7"; exon_number "9"; uniq_trans_id "G8309.7";
NC_042998.1	PBRI	exon	128405445	128405703	.	-	.	gene_id "LOC115229911"; ID ""; gene_name "LOC115229911"; transcript_id "G8309.7"; exon_number "8"; uniq_trans_id "G8309.7";
NC_042998.1	PBRI	exon	128409991	128410245	.	-	.	gene_id "LOC115229911"; ID ""; gene_name "LOC115229911"; transcript_id "G8309.7"; exon_number "7"; uniq_trans_id "G8309.7";
NC_042998.1	PBRI	exon	128411591	128411767	.	-	.	gene_id "LOC115229911"; ID ""; gene_name "LOC115229911"; transcript_id "G8309.7"; exon_number "6"; uniq_trans_id "G8309.7";
NC_042998.1	PBRI	exon	128413288	128413489	.	-	.	gene_id "LOC115229911"; ID ""; gene_name "LOC115229911"; transcript_id "G8309.7"; exon_number "5"; uniq_trans_id "G8309.7";
NC_042998.1	PBRI	exon	128413920	128414110	.	-	.	gene_id "LOC115229911"; ID ""; gene_name "LOC115229911"; transcript_id "G8309.7"; exon_number "4"; uniq_trans_id "G8309.7";
NC_042998.1	PBRI	exon	128415162	128415310	.	-	.	gene_id "LOC115229911"; ID ""; gene_name "LOC115229911"; transcript_id "G8309.7"; exon_number "3"; uniq_trans_id "G8309.7";
NC_042998.1	PBRI	exon	128416119	128416246	.	-	.	gene_id "LOC115229911"; ID ""; gene_name "LOC115229911"; transcript_id "G8309.7"; exon_number "2"; uniq_trans_id "G8309.7";
NC_042998.1	PBRI	exon	128434002	128434100	.	-	.	gene_id "LOC115229911"; ID ""; gene_name "LOC115229911"; transcript_id "G8309.7"; exon_number "1"; uniq_trans_id "G8309.7";
NC_042998.1	PBRI	transcript	128388121	128442836	.	-	.	gene_id "LOC115229911"; ID ""; gene_name "LOC115229911"; transcript_id "G8309.8"; uniq_trans_id "G8309.8";
NC_042998.1	PBRI	exon	128388121	128388997	.	-	.	gene_id "LOC115229911"; ID ""; gene_name "LOC115229911"; transcript_id "G8309.8"; exon_number "13"; uniq_trans_id "G8309.8";
NC_042998.1	PBRI	exon	128391645	128391814	.	-	.	gene_id "LOC115229911"; ID ""; gene_name "LOC115229911"; transcript_id "G8309.8"; exon_number "12"; uniq_trans_id "G8309.8";
NC_042998.1	PBRI	exon	128396614	128396804	.	-	.	gene_id "LOC115229911"; ID ""; gene_name "LOC115229911"; transcript_id "G8309.8"; exon_number "11"; uniq_trans_id "G8309.8";
NC_042998.1	PBRI	exon	128397264	128397464	.	-	.	gene_id "LOC115229911"; ID ""; gene_name "LOC115229911"; transcript_id "G8309.8"; exon_number "10"; uniq_trans_id "G8309.8";
NC_042998.1	PBRI	exon	128402793	128402984	.	-	.	gene_id "LOC115229911"; ID ""; gene_name "LOC115229911"; transcript_id "G8309.8"; exon_number "9"; uniq_trans_id "G8309.8";
NC_042998.1	PBRI	exon	128405445	128405703	.	-	.	gene_id "LOC115229911"; ID ""; gene_name "LOC115229911"; transcript_id "G8309.8"; exon_number "8"; uniq_trans_id "G8309.8";
NC_042998.1	PBRI	exon	128409991	128410245	.	-	.	gene_id "LOC115229911"; ID ""; gene_name "LOC115229911"; transcript_id "G8309.8"; exon_number "7"; uniq_trans_id "G8309.8";
NC_042998.1	PBRI	exon	128411591	128411767	.	-	.	gene_id "LOC115229911"; ID ""; gene_name "LOC115229911"; transcript_id "G8309.8"; exon_number "6"; uniq_trans_id "G8309.8";
NC_042998.1	PBRI	exon	128413288	128413489	.	-	.	gene_id "LOC115229911"; ID ""; gene_name "LOC115229911"; transcript_id "G8309.8"; exon_number "5"; uniq_trans_id "G8309.8";
NC_042998.1	PBRI	exon	128413920	128414110	.	-	.	gene_id "LOC115229911"; ID ""; gene_name "LOC115229911"; transcript_id "G8309.8"; exon_number "4"; uniq_trans_id "G8309.8";
NC_042998.1	PBRI	exon	128415162	128415310	.	-	.	gene_id "LOC115229911"; ID ""; gene_name "LOC115229911"; transcript_id "G8309.8"; exon_number "3"; uniq_trans_id "G8309.8";
NC_042998.1	PBRI	exon	128416119	128416246	.	-	.	gene_id "LOC115229911"; ID ""; gene_name "LOC115229911"; transcript_id "G8309.8"; exon_number "2"; uniq_trans_id "G8309.8";
NC_042998.1	PBRI	exon	128442713	128442836	.	-	.	gene_id "LOC115229911"; ID ""; gene_name "LOC115229911"; transcript_id "G8309.8"; exon_number "1"; uniq_trans_id "G8309.8";
NC_042998.1	PBRI	transcript	128388121	128434059	.	-	.	gene_id "LOC115229911"; ID ""; gene_name "LOC115229911"; transcript_id "G8309.9"; uniq_trans_id "G8309.9";
NC_042998.1	PBRI	exon	128388121	128388997	.	-	.	gene_id "LOC115229911"; ID ""; gene_name "LOC115229911"; transcript_id "G8309.9"; exon_number "12"; uniq_trans_id "G8309.9";
NC_042998.1	PBRI	exon	128391645	128391814	.	-	.	gene_id "LOC115229911"; ID ""; gene_name "LOC115229911"; transcript_id "G8309.9"; exon_number "11"; uniq_trans_id "G8309.9";
NC_042998.1	PBRI	exon	128396614	128396804	.	-	.	gene_id "LOC115229911"; ID ""; gene_name "LOC115229911"; transcript_id "G8309.9"; exon_number "10"; uniq_trans_id "G8309.9";
NC_042998.1	PBRI	exon	128397264	128402984	.	-	.	gene_id "LOC115229911"; ID ""; gene_name "LOC115229911"; transcript_id "G8309.9"; exon_number "9"; uniq_trans_id "G8309.9";
NC_042998.1	PBRI	exon	128405445	128405703	.	-	.	gene_id "LOC115229911"; ID ""; gene_name "LOC115229911"; transcript_id "G8309.9"; exon_number "8"; uniq_trans_id "G8309.9";
NC_042998.1	PBRI	exon	128409991	128410245	.	-	.	gene_id "LOC115229911"; ID ""; gene_name "LOC115229911"; transcript_id "G8309.9"; exon_number "7"; uniq_trans_id "G8309.9";
NC_042998.1	PBRI	exon	128411591	128411767	.	-	.	gene_id "LOC115229911"; ID ""; gene_name "LOC115229911"; transcript_id "G8309.9"; exon_number "6"; uniq_trans_id "G8309.9";
NC_042998.1	PBRI	exon	128413288	128413489	.	-	.	gene_id "LOC115229911"; ID ""; gene_name "LOC115229911"; transcript_id "G8309.9"; exon_number "5"; uniq_trans_id "G8309.9";
NC_042998.1	PBRI	exon	128413920	128414110	.	-	.	gene_id "LOC115229911"; ID ""; gene_name "LOC115229911"; transcript_id "G8309.9"; exon_number "4"; uniq_trans_id "G8309.9";
NC_042998.1	PBRI	exon	128415162	128415310	.	-	.	gene_id "LOC115229911"; ID ""; gene_name "LOC115229911"; transcript_id "G8309.9"; exon_number "3"; uniq_trans_id "G8309.9";
NC_042998.1	PBRI	exon	128416119	128416246	.	-	.	gene_id "LOC115229911"; ID ""; gene_name "LOC115229911"; transcript_id "G8309.9"; exon_number "2"; uniq_trans_id "G8309.9";
NC_042998.1	PBRI	exon	128434002	128434059	.	-	.	gene_id "LOC115229911"; ID ""; gene_name "LOC115229911"; transcript_id "G8309.9"; exon_number "1"; uniq_trans_id "G8309.9";
NC_042998.1	Gnomon	transcript	128388118	128434154	.	-	.	gene_id "LOC115229911"; ID "XM_029800175.2"; gene_name "LOC115229911"; transcript_id "XM_029800175.2";
NC_042998.1	Gnomon	CDS	128388880	128388997	.	-	1	gene_id "LOC115229911"; db_xref "GeneID:115229911"; gbkey "CDS"; gene "LOC115229911"; ID ""; gene_name "LOC115229911"; transcript_id "XM_029800175.2"; product "putative pre-mRNA-splicing factor ATP-dependent RNA helicase PRP1"; protein_id "XP_029656035.1"; exon_number "13";
NC_042998.1	Gnomon	CDS	128391645	128391814	.	-	0	gene_id "LOC115229911"; db_xref "GeneID:115229911"; gbkey "CDS"; gene "LOC115229911"; ID ""; gene_name "LOC115229911"; transcript_id "XM_029800175.2"; product "putative pre-mRNA-splicing factor ATP-dependent RNA helicase PRP1"; protein_id "XP_029656035.1"; exon_number "12";
NC_042998.1	Gnomon	CDS	128396614	128396804	.	-	2	gene_id "LOC115229911"; db_xref "GeneID:115229911"; gbkey "CDS"; gene "LOC115229911"; ID ""; gene_name "LOC115229911"; transcript_id "XM_029800175.2"; product "putative pre-mRNA-splicing factor ATP-dependent RNA helicase PRP1"; protein_id "XP_029656035.1"; exon_number "11";
NC_042998.1	Gnomon	CDS	128397264	128397386	.	-	2	gene_id "LOC115229911"; db_xref "GeneID:115229911"; gbkey "CDS"; gene "LOC115229911"; ID ""; gene_name "LOC115229911"; transcript_id "XM_029800175.2"; product "putative pre-mRNA-splicing factor ATP-dependent RNA helicase PRP1"; protein_id "XP_029656035.1"; exon_number "10";
NC_042998.1	Gnomon	CDS	128402793	128402984	.	-	2	gene_id "LOC115229911"; db_xref "GeneID:115229911"; gbkey "CDS"; gene "LOC115229911"; ID ""; gene_name "LOC115229911"; transcript_id "XM_029800175.2"; product "putative pre-mRNA-splicing factor ATP-dependent RNA helicase PRP1"; protein_id "XP_029656035.1"; exon_number "9";
NC_042998.1	Gnomon	CDS	128405445	128405703	.	-	0	gene_id "LOC115229911"; db_xref "GeneID:115229911"; gbkey "CDS"; gene "LOC115229911"; ID ""; gene_name "LOC115229911"; transcript_id "XM_029800175.2"; product "putative pre-mRNA-splicing factor ATP-dependent RNA helicase PRP1"; protein_id "XP_029656035.1"; exon_number "8";
NC_042998.1	Gnomon	CDS	128409991	128410245	.	-	0	gene_id "LOC115229911"; db_xref "GeneID:115229911"; gbkey "CDS"; gene "LOC115229911"; ID ""; gene_name "LOC115229911"; transcript_id "XM_029800175.2"; product "putative pre-mRNA-splicing factor ATP-dependent RNA helicase PRP1"; protein_id "XP_029656035.1"; exon_number "7";
NC_042998.1	Gnomon	CDS	128411591	128411767	.	-	0	gene_id "LOC115229911"; db_xref "GeneID:115229911"; gbkey "CDS"; gene "LOC115229911"; ID ""; gene_name "LOC115229911"; transcript_id "XM_029800175.2"; product "putative pre-mRNA-splicing factor ATP-dependent RNA helicase PRP1"; protein_id "XP_029656035.1"; exon_number "6";
NC_042998.1	Gnomon	CDS	128413288	128413489	.	-	1	gene_id "LOC115229911"; db_xref "GeneID:115229911"; gbkey "CDS"; gene "LOC115229911"; ID ""; gene_name "LOC115229911"; transcript_id "XM_029800175.2"; product "putative pre-mRNA-splicing factor ATP-dependent RNA helicase PRP1"; protein_id "XP_029656035.1"; exon_number "5";
NC_042998.1	Gnomon	CDS	128413920	128414110	.	-	0	gene_id "LOC115229911"; db_xref "GeneID:115229911"; gbkey "CDS"; gene "LOC115229911"; ID ""; gene_name "LOC115229911"; transcript_id "XM_029800175.2"; product "putative pre-mRNA-splicing factor ATP-dependent RNA helicase PRP1"; protein_id "XP_029656035.1"; exon_number "4";
NC_042998.1	Gnomon	CDS	128415162	128415310	.	-	2	gene_id "LOC115229911"; db_xref "GeneID:115229911"; gbkey "CDS"; gene "LOC115229911"; ID ""; gene_name "LOC115229911"; transcript_id "XM_029800175.2"; product "putative pre-mRNA-splicing factor ATP-dependent RNA helicase PRP1"; protein_id "XP_029656035.1"; exon_number "3";
NC_042998.1	Gnomon	CDS	128416119	128416246	.	-	1	gene_id "LOC115229911"; db_xref "GeneID:115229911"; gbkey "CDS"; gene "LOC115229911"; ID ""; gene_name "LOC115229911"; transcript_id "XM_029800175.2"; product "putative pre-mRNA-splicing factor ATP-dependent RNA helicase PRP1"; protein_id "XP_029656035.1"; exon_number "2";
NC_042998.1	Gnomon	CDS	128434002	128434051	.	-	0	gene_id "LOC115229911"; db_xref "GeneID:115229911"; gbkey "CDS"; gene "LOC115229911"; ID ""; gene_name "LOC115229911"; transcript_id "XM_029800175.2"; product "putative pre-mRNA-splicing factor ATP-dependent RNA helicase PRP1"; protein_id "XP_029656035.1"; exon_number "1";
NC_042998.1	Gnomon	exon	128388118	128388997	.	-	.	gene_id "LOC115229911"; db_xref "GeneID:115229911"; gbkey "mRNA"; gene "LOC115229911"; ID ""; gene_name "LOC115229911"; transcript_id "XM_029800175.2"; product "putative pre-mRNA-splicing factor ATP-dependent RNA helicase PRP1"; exon_number "13"; model_evidence "Supporting evidence includes similarity to: 9 Proteins, and 100% coverage of the annotated genomic feature by RNAseq alignments, including 46 samples with support for all annotated introns";
NC_042998.1	Gnomon	exon	128391645	128391814	.	-	.	gene_id "LOC115229911"; db_xref "GeneID:115229911"; gbkey "mRNA"; gene "LOC115229911"; ID ""; gene_name "LOC115229911"; transcript_id "XM_029800175.2"; product "putative pre-mRNA-splicing factor ATP-dependent RNA helicase PRP1"; exon_number "12"; model_evidence "Supporting evidence includes similarity to: 9 Proteins, and 100% coverage of the annotated genomic feature by RNAseq alignments, including 46 samples with support for all annotated introns";
NC_042998.1	Gnomon	exon	128396614	128396804	.	-	.	gene_id "LOC115229911"; db_xref "GeneID:115229911"; gbkey "mRNA"; gene "LOC115229911"; ID ""; gene_name "LOC115229911"; transcript_id "XM_029800175.2"; product "putative pre-mRNA-splicing factor ATP-dependent RNA helicase PRP1"; exon_number "11"; model_evidence "Supporting evidence includes similarity to: 9 Proteins, and 100% coverage of the annotated genomic feature by RNAseq alignments, including 46 samples with support for all annotated introns";
NC_042998.1	Gnomon	exon	128397264	128397386	.	-	.	gene_id "LOC115229911"; db_xref "GeneID:115229911"; gbkey "mRNA"; gene "LOC115229911"; ID ""; gene_name "LOC115229911"; transcript_id "XM_029800175.2"; product "putative pre-mRNA-splicing factor ATP-dependent RNA helicase PRP1"; exon_number "10"; model_evidence "Supporting evidence includes similarity to: 9 Proteins, and 100% coverage of the annotated genomic feature by RNAseq alignments, including 46 samples with support for all annotated introns";
NC_042998.1	Gnomon	exon	128402793	128402984	.	-	.	gene_id "LOC115229911"; db_xref "GeneID:115229911"; gbkey "mRNA"; gene "LOC115229911"; ID ""; gene_name "LOC115229911"; transcript_id "XM_029800175.2"; product "putative pre-mRNA-splicing factor ATP-dependent RNA helicase PRP1"; exon_number "9"; model_evidence "Supporting evidence includes similarity to: 9 Proteins, and 100% coverage of the annotated genomic feature by RNAseq alignments, including 46 samples with support for all annotated introns";
NC_042998.1	Gnomon	exon	128405445	128405703	.	-	.	gene_id "LOC115229911"; db_xref "GeneID:115229911"; gbkey "mRNA"; gene "LOC115229911"; ID ""; gene_name "LOC115229911"; transcript_id "XM_029800175.2"; product "putative pre-mRNA-splicing factor ATP-dependent RNA helicase PRP1"; exon_number "8"; model_evidence "Supporting evidence includes similarity to: 9 Proteins, and 100% coverage of the annotated genomic feature by RNAseq alignments, including 46 samples with support for all annotated introns";
NC_042998.1	Gnomon	exon	128409991	128410245	.	-	.	gene_id "LOC115229911"; db_xref "GeneID:115229911"; gbkey "mRNA"; gene "LOC115229911"; ID ""; gene_name "LOC115229911"; transcript_id "XM_029800175.2"; product "putative pre-mRNA-splicing factor ATP-dependent RNA helicase PRP1"; exon_number "7"; model_evidence "Supporting evidence includes similarity to: 9 Proteins, and 100% coverage of the annotated genomic feature by RNAseq alignments, including 46 samples with support for all annotated introns";
NC_042998.1	Gnomon	exon	128411591	128411767	.	-	.	gene_id "LOC115229911"; db_xref "GeneID:115229911"; gbkey "mRNA"; gene "LOC115229911"; ID ""; gene_name "LOC115229911"; transcript_id "XM_029800175.2"; product "putative pre-mRNA-splicing factor ATP-dependent RNA helicase PRP1"; exon_number "6"; model_evidence "Supporting evidence includes similarity to: 9 Proteins, and 100% coverage of the annotated genomic feature by RNAseq alignments, including 46 samples with support for all annotated introns";
NC_042998.1	Gnomon	exon	128413288	128413489	.	-	.	gene_id "LOC115229911"; db_xref "GeneID:115229911"; gbkey "mRNA"; gene "LOC115229911"; ID ""; gene_name "LOC115229911"; transcript_id "XM_029800175.2"; product "putative pre-mRNA-splicing factor ATP-dependent RNA helicase PRP1"; exon_number "5"; model_evidence "Supporting evidence includes similarity to: 9 Proteins, and 100% coverage of the annotated genomic feature by RNAseq alignments, including 46 samples with support for all annotated introns";
NC_042998.1	Gnomon	exon	128413920	128414110	.	-	.	gene_id "LOC115229911"; db_xref "GeneID:115229911"; gbkey "mRNA"; gene "LOC115229911"; ID ""; gene_name "LOC115229911"; transcript_id "XM_029800175.2"; product "putative pre-mRNA-splicing factor ATP-dependent RNA helicase PRP1"; exon_number "4"; model_evidence "Supporting evidence includes similarity to: 9 Proteins, and 100% coverage of the annotated genomic feature by RNAseq alignments, including 46 samples with support for all annotated introns";
NC_042998.1	Gnomon	exon	128415162	128415310	.	-	.	gene_id "LOC115229911"; db_xref "GeneID:115229911"; gbkey "mRNA"; gene "LOC115229911"; ID ""; gene_name "LOC115229911"; transcript_id "XM_029800175.2"; product "putative pre-mRNA-splicing factor ATP-dependent RNA helicase PRP1"; exon_number "3"; model_evidence "Supporting evidence includes similarity to: 9 Proteins, and 100% coverage of the annotated genomic feature by RNAseq alignments, including 46 samples with support for all annotated introns";
NC_042998.1	Gnomon	exon	128416119	128416246	.	-	.	gene_id "LOC115229911"; db_xref "GeneID:115229911"; gbkey "mRNA"; gene "LOC115229911"; ID ""; gene_name "LOC115229911"; transcript_id "XM_029800175.2"; product "putative pre-mRNA-splicing factor ATP-dependent RNA helicase PRP1"; exon_number "2"; model_evidence "Supporting evidence includes similarity to: 9 Proteins, and 100% coverage of the annotated genomic feature by RNAseq alignments, including 46 samples with support for all annotated introns";
NC_042998.1	Gnomon	exon	128434002	128434154	.	-	.	gene_id "LOC115229911"; db_xref "GeneID:115229911"; gbkey "mRNA"; gene "LOC115229911"; ID ""; gene_name "LOC115229911"; transcript_id "XM_029800175.2"; product "putative pre-mRNA-splicing factor ATP-dependent RNA helicase PRP1"; exon_number "1"; model_evidence "Supporting evidence includes similarity to: 9 Proteins, and 100% coverage of the annotated genomic feature by RNAseq alignments, including 46 samples with support for all annotated introns";
NC_042998.1	Gnomon	start_codon	128434049	128434051	.	-	0	gene_id "LOC115229911"; db_xref "GeneID:115229911"; gbkey "CDS"; gene "LOC115229911"; ID ""; gene_name "LOC115229911"; transcript_id "XM_029800175.2"; product "putative pre-mRNA-splicing factor ATP-dependent RNA helicase PRP1"; protein_id "XP_029656035.1"; exon_number "1";
NC_042998.1	Gnomon	stop_codon	128388877	128388879	.	-	0	gene_id "LOC115229911"; db_xref "GeneID:115229911"; gbkey "CDS"; gene "LOC115229911"; ID ""; gene_name "LOC115229911"; transcript_id "XM_029800175.2"; product "putative pre-mRNA-splicing factor ATP-dependent RNA helicase PRP1"; protein_id "XP_029656035.1"; exon_number "13";
NC_042998.1	Gnomon	gene	119938742	120000317	.	-	.	gene_id "LOC115229921"; db_xref "GeneID:115229921"; gbkey "Gene"; gene "LOC115229921"; gene_biotype "protein_coding"; ID ""; gene_name "LOC115229921";
NC_042998.1	Gnomon~FLAMseq	transcript	119938742	120000317	.	-	.	gene_id "LOC115229921"; ID "XM_029800185.2"; gene_name "LOC115229921"; transcript_id "FLAMseq_ext~XM_029800185.2"; three_prime_ext "110";
NC_042998.1	Gnomon~FLAMseq	exon	119938852	119938961	.	-	.	gene_id "LOC115229921"; db_xref "GeneID:115229921"; gbkey "mRNA"; gene "LOC115229921"; ID ""; gene_name "LOC115229921"; transcript_id "FLAMseq_ext~XM_029800185.2"; product "U6 snRNA-associated Sm-like protein LSm5"; exon_number "5"; model_evidence "Supporting evidence includes similarity to: 15 Proteins, and 100% coverage of the annotated genomic feature by RNAseq alignments, including 46 samples with support for all annotated introns";
NC_042998.1	Gnomon~FLAMseq	exon	119940786	119940858	.	-	.	gene_id "LOC115229921"; db_xref "GeneID:115229921"; gbkey "mRNA"; gene "LOC115229921"; ID ""; gene_name "LOC115229921"; transcript_id "FLAMseq_ext~XM_029800185.2"; product "U6 snRNA-associated Sm-like protein LSm5"; exon_number "4"; model_evidence "Supporting evidence includes similarity to: 15 Proteins, and 100% coverage of the annotated genomic feature by RNAseq alignments, including 46 samples with support for all annotated introns";
NC_042998.1	Gnomon~FLAMseq	exon	119956078	119956105	.	-	.	gene_id "LOC115229921"; db_xref "GeneID:115229921"; gbkey "mRNA"; gene "LOC115229921"; ID ""; gene_name "LOC115229921"; transcript_id "FLAMseq_ext~XM_029800185.2"; product "U6 snRNA-associated Sm-like protein LSm5"; exon_number "3"; model_evidence "Supporting evidence includes similarity to: 15 Proteins, and 100% coverage of the annotated genomic feature by RNAseq alignments, including 46 samples with support for all annotated introns";
NC_042998.1	Gnomon~FLAMseq	exon	119960475	119960570	.	-	.	gene_id "LOC115229921"; db_xref "GeneID:115229921"; gbkey "mRNA"; gene "LOC115229921"; ID ""; gene_name "LOC115229921"; transcript_id "FLAMseq_ext~XM_029800185.2"; product "U6 snRNA-associated Sm-like protein LSm5"; exon_number "2"; model_evidence "Supporting evidence includes similarity to: 15 Proteins, and 100% coverage of the annotated genomic feature by RNAseq alignments, including 46 samples with support for all annotated introns";
NC_042998.1	Gnomon~FLAMseq	exon	120000168	120000317	.	-	.	gene_id "LOC115229921"; db_xref "GeneID:115229921"; gbkey "mRNA"; gene "LOC115229921"; ID ""; gene_name "LOC115229921"; transcript_id "FLAMseq_ext~XM_029800185.2"; product "U6 snRNA-associated Sm-like protein LSm5"; exon_number "1"; model_evidence "Supporting evidence includes similarity to: 15 Proteins, and 100% coverage of the annotated genomic feature by RNAseq alignments, including 46 samples with support for all annotated introns";
NC_042998.1	Gnomon~FLAMseq	exon	119938742	119938961	.	-	.	gene_id "LOC115229921"; db_xref "GeneID:115229921"; gbkey "mRNA"; gene "LOC115229921"; ID ""; gene_name "LOC115229921"; transcript_id "FLAMseq_ext~XM_029800185.2"; product ""; exon_number "5"; model_evidence "Supporting evidence includes similarity to: 15 Proteins, and 100% coverage of the annotated genomic feature by RNAseq alignments"; three_prime_ext "110";
NC_042998.1	PBRI	transcript	119938853	120000219	.	-	.	gene_id "LOC115229921"; ID ""; gene_name "LOC115229921"; transcript_id "G8057.2"; uniq_trans_id "G8057.2";
NC_042998.1	PBRI	exon	119938853	119938961	.	-	.	gene_id "LOC115229921"; ID ""; gene_name "LOC115229921"; transcript_id "G8057.2"; exon_number "5"; uniq_trans_id "G8057.2";
NC_042998.1	PBRI	exon	119940786	119940858	.	-	.	gene_id "LOC115229921"; ID ""; gene_name "LOC115229921"; transcript_id "G8057.2"; exon_number "4"; uniq_trans_id "G8057.2";
NC_042998.1	PBRI	exon	119956078	119956105	.	-	.	gene_id "LOC115229921"; ID ""; gene_name "LOC115229921"; transcript_id "G8057.2"; exon_number "3"; uniq_trans_id "G8057.2";
NC_042998.1	PBRI	exon	119960475	119960570	.	-	.	gene_id "LOC115229921"; ID ""; gene_name "LOC115229921"; transcript_id "G8057.2"; exon_number "2"; uniq_trans_id "G8057.2";
NC_042998.1	PBRI	exon	119998736	120000219	.	-	.	gene_id "LOC115229921"; ID ""; gene_name "LOC115229921"; transcript_id "G8057.2"; exon_number "1"; uniq_trans_id "G8057.2";
NC_042998.1	PBRI	transcript	119938853	120000239	.	-	.	gene_id "LOC115229921"; ID ""; gene_name "LOC115229921"; transcript_id "G8057.4"; uniq_trans_id "G8057.4";
NC_042998.1	PBRI	exon	119938853	119938961	.	-	.	gene_id "LOC115229921"; ID ""; gene_name "LOC115229921"; transcript_id "G8057.4"; exon_number "4"; uniq_trans_id "G8057.4";
NC_042998.1	PBRI	exon	119940786	119940858	.	-	.	gene_id "LOC115229921"; ID ""; gene_name "LOC115229921"; transcript_id "G8057.4"; exon_number "3"; uniq_trans_id "G8057.4";
NC_042998.1	PBRI	exon	119956078	119960570	.	-	.	gene_id "LOC115229921"; ID ""; gene_name "LOC115229921"; transcript_id "G8057.4"; exon_number "2"; uniq_trans_id "G8057.4";
NC_042998.1	PBRI	exon	120000168	120000239	.	-	.	gene_id "LOC115229921"; ID ""; gene_name "LOC115229921"; transcript_id "G8057.4"; exon_number "1"; uniq_trans_id "G8057.4";
NC_042998.1	PBRI	transcript	119938854	120000263	.	-	.	gene_id "LOC115229921"; ID ""; gene_name "LOC115229921"; transcript_id "G8057.5"; uniq_trans_id "G8057.5";
NC_042998.1	PBRI	exon	119938854	119940858	.	-	.	gene_id "LOC115229921"; ID ""; gene_name "LOC115229921"; transcript_id "G8057.5"; exon_number "4"; uniq_trans_id "G8057.5";
NC_042998.1	PBRI	exon	119956078	119956105	.	-	.	gene_id "LOC115229921"; ID ""; gene_name "LOC115229921"; transcript_id "G8057.5"; exon_number "3"; uniq_trans_id "G8057.5";
NC_042998.1	PBRI	exon	119960475	119960570	.	-	.	gene_id "LOC115229921"; ID ""; gene_name "LOC115229921"; transcript_id "G8057.5"; exon_number "2"; uniq_trans_id "G8057.5";
NC_042998.1	PBRI	exon	120000168	120000263	.	-	.	gene_id "LOC115229921"; ID ""; gene_name "LOC115229921"; transcript_id "G8057.5"; exon_number "1"; uniq_trans_id "G8057.5";
NC_042998.1	Gnomon	transcript	119938852	120000317	.	-	.	gene_id "LOC115229921"; ID "XM_029800185.2"; gene_name "LOC115229921"; transcript_id "XM_029800185.2";
NC_042998.1	Gnomon	CDS	119938932	119938961	.	-	0	gene_id "LOC115229921"; db_xref "GeneID:115229921"; gbkey "CDS"; gene "LOC115229921"; ID ""; gene_name "LOC115229921"; transcript_id "XM_029800185.2"; product "U6 snRNA-associated Sm-like protein LSm5"; protein_id "XP_029656045.1"; exon_number "5";
NC_042998.1	Gnomon	CDS	119940786	119940858	.	-	1	gene_id "LOC115229921"; db_xref "GeneID:115229921"; gbkey "CDS"; gene "LOC115229921"; ID ""; gene_name "LOC115229921"; transcript_id "XM_029800185.2"; product "U6 snRNA-associated Sm-like protein LSm5"; protein_id "XP_029656045.1"; exon_number "4";
NC_042998.1	Gnomon	CDS	119956078	119956105	.	-	2	gene_id "LOC115229921"; db_xref "GeneID:115229921"; gbkey "CDS"; gene "LOC115229921"; ID ""; gene_name "LOC115229921"; transcript_id "XM_029800185.2"; product "U6 snRNA-associated Sm-like protein LSm5"; protein_id "XP_029656045.1"; exon_number "3";
NC_042998.1	Gnomon	CDS	119960475	119960570	.	-	2	gene_id "LOC115229921"; db_xref "GeneID:115229921"; gbkey "CDS"; gene "LOC115229921"; ID ""; gene_name "LOC115229921"; transcript_id "XM_029800185.2"; product "U6 snRNA-associated Sm-like protein LSm5"; protein_id "XP_029656045.1"; exon_number "2";
NC_042998.1	Gnomon	CDS	120000168	120000210	.	-	0	gene_id "LOC115229921"; db_xref "GeneID:115229921"; gbkey "CDS"; gene "LOC115229921"; ID ""; gene_name "LOC115229921"; transcript_id "XM_029800185.2"; product "U6 snRNA-associated Sm-like protein LSm5"; protein_id "XP_029656045.1"; exon_number "1";
NC_042998.1	Gnomon	exon	119938852	119938961	.	-	.	gene_id "LOC115229921"; db_xref "GeneID:115229921"; gbkey "mRNA"; gene "LOC115229921"; ID ""; gene_name "LOC115229921"; transcript_id "XM_029800185.2"; product "U6 snRNA-associated Sm-like protein LSm5"; exon_number "5"; model_evidence "Supporting evidence includes similarity to: 15 Proteins, and 100% coverage of the annotated genomic feature by RNAseq alignments, including 46 samples with support for all annotated introns";
NC_042998.1	Gnomon	exon	119940786	119940858	.	-	.	gene_id "LOC115229921"; db_xref "GeneID:115229921"; gbkey "mRNA"; gene "LOC115229921"; ID ""; gene_name "LOC115229921"; transcript_id "XM_029800185.2"; product "U6 snRNA-associated Sm-like protein LSm5"; exon_number "4"; model_evidence "Supporting evidence includes similarity to: 15 Proteins, and 100% coverage of the annotated genomic feature by RNAseq alignments, including 46 samples with support for all annotated introns";
NC_042998.1	Gnomon	exon	119956078	119956105	.	-	.	gene_id "LOC115229921"; db_xref "GeneID:115229921"; gbkey "mRNA"; gene "LOC115229921"; ID ""; gene_name "LOC115229921"; transcript_id "XM_029800185.2"; product "U6 snRNA-associated Sm-like protein LSm5"; exon_number "3"; model_evidence "Supporting evidence includes similarity to: 15 Proteins, and 100% coverage of the annotated genomic feature by RNAseq alignments, including 46 samples with support for all annotated introns";
NC_042998.1	Gnomon	exon	119960475	119960570	.	-	.	gene_id "LOC115229921"; db_xref "GeneID:115229921"; gbkey "mRNA"; gene "LOC115229921"; ID ""; gene_name "LOC115229921"; transcript_id "XM_029800185.2"; product "U6 snRNA-associated Sm-like protein LSm5"; exon_number "2"; model_evidence "Supporting evidence includes similarity to: 15 Proteins, and 100% coverage of the annotated genomic feature by RNAseq alignments, including 46 samples with support for all annotated introns";
NC_042998.1	Gnomon	exon	120000168	120000317	.	-	.	gene_id "LOC115229921"; db_xref "GeneID:115229921"; gbkey "mRNA"; gene "LOC115229921"; ID ""; gene_name "LOC115229921"; transcript_id "XM_029800185.2"; product "U6 snRNA-associated Sm-like protein LSm5"; exon_number "1"; model_evidence "Supporting evidence includes similarity to: 15 Proteins, and 100% coverage of the annotated genomic feature by RNAseq alignments, including 46 samples with support for all annotated introns";
NC_042998.1	Gnomon	start_codon	120000208	120000210	.	-	0	gene_id "LOC115229921"; db_xref "GeneID:115229921"; gbkey "CDS"; gene "LOC115229921"; ID ""; gene_name "LOC115229921"; transcript_id "XM_029800185.2"; product "U6 snRNA-associated Sm-like protein LSm5"; protein_id "XP_029656045.1"; exon_number "1";
NC_042998.1	Gnomon	stop_codon	119938929	119938931	.	-	0	gene_id "LOC115229921"; db_xref "GeneID:115229921"; gbkey "CDS"; gene "LOC115229921"; ID ""; gene_name "LOC115229921"; transcript_id "XM_029800185.2"; product "U6 snRNA-associated Sm-like protein LSm5"; protein_id "XP_029656045.1"; exon_number "5";
NC_042998.1	Gnomon	gene	178945620	178977584	.	+	.	gene_id "LOC115229931"; db_xref "GeneID:115229931"; gbkey "Gene"; gene "LOC115229931"; gene_biotype "protein_coding"; ID ""; gene_name "LOC115229931";
NC_042998.1	PBRI~FLAMseq~Covext	transcript	178945703	178977584	.	+	.	gene_id "LOC115229931"; ID ""; gene_name "LOC115229931"; transcript_id "Covext~FLAMseq_ext~G9604.31"; uniq_trans_id "G9604.31"; three_prime_ext "1683";
NC_042998.1	Covext	exon	178945703	178945747	.	+	.	gene_id "LOC115229931"; ID ""; gene_name "LOC115229931"; transcript_id "Covext~FLAMseq_ext~G9604.31"; exon_number "1"; uniq_trans_id "G9604.31";
NC_042998.1	Covext	exon	178950636	178950827	.	+	.	gene_id "LOC115229931"; ID ""; gene_name "LOC115229931"; transcript_id "Covext~FLAMseq_ext~G9604.31"; exon_number "2"; uniq_trans_id "G9604.31";
NC_042998.1	Covext	exon	178951288	178951348	.	+	.	gene_id "LOC115229931"; ID ""; gene_name "LOC115229931"; transcript_id "Covext~FLAMseq_ext~G9604.31"; exon_number "3"; uniq_trans_id "G9604.31";
NC_042998.1	Covext	exon	178953303	178953342	.	+	.	gene_id "LOC115229931"; ID ""; gene_name "LOC115229931"; transcript_id "Covext~FLAMseq_ext~G9604.31"; exon_number "4"; uniq_trans_id "G9604.31";
NC_042998.1	Covext	exon	178954123	178954317	.	+	.	gene_id "LOC115229931"; ID ""; gene_name "LOC115229931"; transcript_id "Covext~FLAMseq_ext~G9604.31"; exon_number "5"; uniq_trans_id "G9604.31";
NC_042998.1	Covext	exon	178957980	178958119	.	+	.	gene_id "LOC115229931"; ID ""; gene_name "LOC115229931"; transcript_id "Covext~FLAMseq_ext~G9604.31"; exon_number "6"; uniq_trans_id "G9604.31";
NC_042998.1	Covext	exon	178960142	178960239	.	+	.	gene_id "LOC115229931"; ID ""; gene_name "LOC115229931"; transcript_id "Covext~FLAMseq_ext~G9604.31"; exon_number "7"; uniq_trans_id "G9604.31";
NC_042998.1	Covext	exon	178962074	178962209	.	+	.	gene_id "LOC115229931"; ID ""; gene_name "LOC115229931"; transcript_id "Covext~FLAMseq_ext~G9604.31"; exon_number "8"; uniq_trans_id "G9604.31";
NC_042998.1	Covext	exon	178965792	178965918	.	+	.	gene_id "LOC115229931"; ID ""; gene_name "LOC115229931"; transcript_id "Covext~FLAMseq_ext~G9604.31"; exon_number "9"; uniq_trans_id "G9604.31";
NC_042998.1	Covext	exon	178968409	178968632	.	+	.	gene_id "LOC115229931"; ID ""; gene_name "LOC115229931"; transcript_id "Covext~FLAMseq_ext~G9604.31"; exon_number "10"; uniq_trans_id "G9604.31";
NC_042998.1	Covext	exon	178972333	178972561	.	+	.	gene_id "LOC115229931"; ID ""; gene_name "LOC115229931"; transcript_id "Covext~FLAMseq_ext~G9604.31"; exon_number "11"; uniq_trans_id "G9604.31";
NC_042998.1	Covext	exon	178973267	178975367	.	+	.	gene_id "LOC115229931"; ID ""; gene_name "LOC115229931"; transcript_id "Covext~FLAMseq_ext~G9604.31"; exon_number "12"; uniq_trans_id "G9604.31";
NC_042998.1	Covext	exon	178973267	178977050	.	+	.	gene_id "LOC115229931"; ID ""; gene_name "LOC115229931"; transcript_id "Covext~FLAMseq_ext~G9604.31"; exon_number "12"; uniq_trans_id "G9604.31"; three_prime_ext "1683";
NC_042998.1	Covext	exon	178973267	178977584	.	+	.	gene_id "LOC115229931"; ID ""; gene_name "LOC115229931"; transcript_id "Covext~FLAMseq_ext~G9604.31"; exon_number "12"; uniq_trans_id "G9604.31"; three_prime_ext "534";
NC_042998.1	PBRI~FLAMseq	transcript	178945703	178977050	.	+	.	gene_id "LOC115229931"; ID ""; gene_name "LOC115229931"; transcript_id "FLAMseq_ext~G9604.31"; uniq_trans_id "G9604.31"; three_prime_ext "1683";
NC_042998.1	PBRI~FLAMseq	exon	178945703	178945747	.	+	.	gene_id "LOC115229931"; ID ""; gene_name "LOC115229931"; transcript_id "FLAMseq_ext~G9604.31"; exon_number "1"; uniq_trans_id "G9604.31";
NC_042998.1	PBRI~FLAMseq	exon	178950636	178950827	.	+	.	gene_id "LOC115229931"; ID ""; gene_name "LOC115229931"; transcript_id "FLAMseq_ext~G9604.31"; exon_number "2"; uniq_trans_id "G9604.31";
NC_042998.1	PBRI~FLAMseq	exon	178951288	178951348	.	+	.	gene_id "LOC115229931"; ID ""; gene_name "LOC115229931"; transcript_id "FLAMseq_ext~G9604.31"; exon_number "3"; uniq_trans_id "G9604.31";
NC_042998.1	PBRI~FLAMseq	exon	178953303	178953342	.	+	.	gene_id "LOC115229931"; ID ""; gene_name "LOC115229931"; transcript_id "FLAMseq_ext~G9604.31"; exon_number "4"; uniq_trans_id "G9604.31";
NC_042998.1	PBRI~FLAMseq	exon	178954123	178954317	.	+	.	gene_id "LOC115229931"; ID ""; gene_name "LOC115229931"; transcript_id "FLAMseq_ext~G9604.31"; exon_number "5"; uniq_trans_id "G9604.31";
NC_042998.1	PBRI~FLAMseq	exon	178957980	178958119	.	+	.	gene_id "LOC115229931"; ID ""; gene_name "LOC115229931"; transcript_id "FLAMseq_ext~G9604.31"; exon_number "6"; uniq_trans_id "G9604.31";
NC_042998.1	PBRI~FLAMseq	exon	178960142	178960239	.	+	.	gene_id "LOC115229931"; ID ""; gene_name "LOC115229931"; transcript_id "FLAMseq_ext~G9604.31"; exon_number "7"; uniq_trans_id "G9604.31";
NC_042998.1	PBRI~FLAMseq	exon	178962074	178962209	.	+	.	gene_id "LOC115229931"; ID ""; gene_name "LOC115229931"; transcript_id "FLAMseq_ext~G9604.31"; exon_number "8"; uniq_trans_id "G9604.31";
NC_042998.1	PBRI~FLAMseq	exon	178965792	178965918	.	+	.	gene_id "LOC115229931"; ID ""; gene_name "LOC115229931"; transcript_id "FLAMseq_ext~G9604.31"; exon_number "9"; uniq_trans_id "G9604.31";
NC_042998.1	PBRI~FLAMseq	exon	178968409	178968632	.	+	.	gene_id "LOC115229931"; ID ""; gene_name "LOC115229931"; transcript_id "FLAMseq_ext~G9604.31"; exon_number "10"; uniq_trans_id "G9604.31";
NC_042998.1	PBRI~FLAMseq	exon	178972333	178972561	.	+	.	gene_id "LOC115229931"; ID ""; gene_name "LOC115229931"; transcript_id "FLAMseq_ext~G9604.31"; exon_number "11"; uniq_trans_id "G9604.31";
NC_042998.1	PBRI~FLAMseq	exon	178973267	178975367	.	+	.	gene_id "LOC115229931"; ID ""; gene_name "LOC115229931"; transcript_id "FLAMseq_ext~G9604.31"; exon_number "12"; uniq_trans_id "G9604.31";
NC_042998.1	PBRI~FLAMseq	exon	178973267	178977050	.	+	.	gene_id "LOC115229931"; ID ""; gene_name "LOC115229931"; transcript_id "FLAMseq_ext~G9604.31"; exon_number "12"; uniq_trans_id "G9604.31"; three_prime_ext "1683";
NC_042998.1	PBRI	transcript	178945676	178968599	.	+	.	gene_id "LOC115229931"; ID ""; gene_name "LOC115229931"; transcript_id "G9604.18"; uniq_trans_id "G9604.18";
NC_042998.1	PBRI	exon	178945676	178945747	.	+	.	gene_id "LOC115229931"; ID ""; gene_name "LOC115229931"; transcript_id "G9604.18"; exon_number "1"; uniq_trans_id "G9604.18";
NC_042998.1	PBRI	exon	178949588	178949676	.	+	.	gene_id "LOC115229931"; ID ""; gene_name "LOC115229931"; transcript_id "G9604.18"; exon_number "2"; uniq_trans_id "G9604.18";
NC_042998.1	PBRI	exon	178950636	178950827	.	+	.	gene_id "LOC115229931"; ID ""; gene_name "LOC115229931"; transcript_id "G9604.18"; exon_number "3"; uniq_trans_id "G9604.18";
NC_042998.1	PBRI	exon	178951288	178951348	.	+	.	gene_id "LOC115229931"; ID ""; gene_name "LOC115229931"; transcript_id "G9604.18"; exon_number "4"; uniq_trans_id "G9604.18";
NC_042998.1	PBRI	exon	178953303	178953342	.	+	.	gene_id "LOC115229931"; ID ""; gene_name "LOC115229931"; transcript_id "G9604.18"; exon_number "5"; uniq_trans_id "G9604.18";
NC_042998.1	PBRI	exon	178954123	178954317	.	+	.	gene_id "LOC115229931"; ID ""; gene_name "LOC115229931"; transcript_id "G9604.18"; exon_number "6"; uniq_trans_id "G9604.18";
NC_042998.1	PBRI	exon	178957980	178958119	.	+	.	gene_id "LOC115229931"; ID ""; gene_name "LOC115229931"; transcript_id "G9604.18"; exon_number "7"; uniq_trans_id "G9604.18";
NC_042998.1	PBRI	exon	178960142	178960239	.	+	.	gene_id "LOC115229931"; ID ""; gene_name "LOC115229931"; transcript_id "G9604.18"; exon_number "8"; uniq_trans_id "G9604.18";
NC_042998.1	PBRI	exon	178962074	178962209	.	+	.	gene_id "LOC115229931"; ID ""; gene_name "LOC115229931"; transcript_id "G9604.18"; exon_number "9"; uniq_trans_id "G9604.18";
NC_042998.1	PBRI	exon	178965792	178965918	.	+	.	gene_id "LOC115229931"; ID ""; gene_name "LOC115229931"; transcript_id "G9604.18"; exon_number "10"; uniq_trans_id "G9604.18";
NC_042998.1	PBRI	exon	178968409	178968599	.	+	.	gene_id "LOC115229931"; ID ""; gene_name "LOC115229931"; transcript_id "G9604.18"; exon_number "11"; uniq_trans_id "G9604.18";
NC_042998.1	PBRI	transcript	178945703	178975367	.	+	.	gene_id "LOC115229931"; ID ""; gene_name "LOC115229931"; transcript_id "G9604.31"; uniq_trans_id "G9604.31";
NC_042998.1	PBRI	exon	178945703	178945747	.	+	.	gene_id "LOC115229931"; ID ""; gene_name "LOC115229931"; transcript_id "G9604.31"; exon_number "1"; uniq_trans_id "G9604.31";
NC_042998.1	PBRI	exon	178950636	178950827	.	+	.	gene_id "LOC115229931"; ID ""; gene_name "LOC115229931"; transcript_id "G9604.31"; exon_number "2"; uniq_trans_id "G9604.31";
NC_042998.1	PBRI	exon	178951288	178951348	.	+	.	gene_id "LOC115229931"; ID ""; gene_name "LOC115229931"; transcript_id "G9604.31"; exon_number "3"; uniq_trans_id "G9604.31";
NC_042998.1	PBRI	exon	178953303	178953342	.	+	.	gene_id "LOC115229931"; ID ""; gene_name "LOC115229931"; transcript_id "G9604.31"; exon_number "4"; uniq_trans_id "G9604.31";
NC_042998.1	PBRI	exon	178954123	178954317	.	+	.	gene_id "LOC115229931"; ID ""; gene_name "LOC115229931"; transcript_id "G9604.31"; exon_number "5"; uniq_trans_id "G9604.31";
NC_042998.1	PBRI	exon	178957980	178958119	.	+	.	gene_id "LOC115229931"; ID ""; gene_name "LOC115229931"; transcript_id "G9604.31"; exon_number "6"; uniq_trans_id "G9604.31";
NC_042998.1	PBRI	exon	178960142	178960239	.	+	.	gene_id "LOC115229931"; ID ""; gene_name "LOC115229931"; transcript_id "G9604.31"; exon_number "7"; uniq_trans_id "G9604.31";
NC_042998.1	PBRI	exon	178962074	178962209	.	+	.	gene_id "LOC115229931"; ID ""; gene_name "LOC115229931"; transcript_id "G9604.31"; exon_number "8"; uniq_trans_id "G9604.31";
NC_042998.1	PBRI	exon	178965792	178965918	.	+	.	gene_id "LOC115229931"; ID ""; gene_name "LOC115229931"; transcript_id "G9604.31"; exon_number "9"; uniq_trans_id "G9604.31";
NC_042998.1	PBRI	exon	178968409	178968632	.	+	.	gene_id "LOC115229931"; ID ""; gene_name "LOC115229931"; transcript_id "G9604.31"; exon_number "10"; uniq_trans_id "G9604.31";
NC_042998.1	PBRI	exon	178972333	178972561	.	+	.	gene_id "LOC115229931"; ID ""; gene_name "LOC115229931"; transcript_id "G9604.31"; exon_number "11"; uniq_trans_id "G9604.31";
NC_042998.1	PBRI	exon	178973267	178975367	.	+	.	gene_id "LOC115229931"; ID ""; gene_name "LOC115229931"; transcript_id "G9604.31"; exon_number "12"; uniq_trans_id "G9604.31";
NC_042998.1	Gnomon	transcript	178945620	178974013	.	+	.	gene_id "LOC115229931"; ID "XM_029800195.2"; gene_name "LOC115229931"; transcript_id "XM_029800195.2";
NC_042998.1	Gnomon	CDS	178945709	178945747	.	+	0	gene_id "LOC115229931"; db_xref "GeneID:115229931"; gbkey "CDS"; gene "LOC115229931"; ID ""; gene_name "LOC115229931"; transcript_id "XM_029800195.2"; product "MICOS complex subunit Mic60"; protein_id "XP_029656055.1"; exon_number "1";
NC_042998.1	Gnomon	CDS	178949588	178949676	.	+	0	gene_id "LOC115229931"; db_xref "GeneID:115229931"; gbkey "CDS"; gene "LOC115229931"; ID ""; gene_name "LOC115229931"; transcript_id "XM_029800195.2"; product "MICOS complex subunit Mic60"; protein_id "XP_029656055.1"; exon_number "2";
NC_042998.1	Gnomon	CDS	178950636	178950827	.	+	1	gene_id "LOC115229931"; db_xref "GeneID:115229931"; gbkey "CDS"; gene "LOC115229931"; ID ""; gene_name "LOC115229931"; transcript_id "XM_029800195.2"; product "MICOS complex subunit Mic60"; protein_id "XP_029656055.1"; exon_number "3";
NC_042998.1	Gnomon	CDS	178951288	178951348	.	+	1	gene_id "LOC115229931"; db_xref "GeneID:115229931"; gbkey "CDS"; gene "LOC115229931"; ID ""; gene_name "LOC115229931"; transcript_id "XM_029800195.2"; product "MICOS complex subunit Mic60"; protein_id "XP_029656055.1"; exon_number "4";
NC_042998.1	Gnomon	CDS	178953303	178953342	.	+	0	gene_id "LOC115229931"; db_xref "GeneID:115229931"; gbkey "CDS"; gene "LOC115229931"; ID ""; gene_name "LOC115229931"; transcript_id "XM_029800195.2"; product "MICOS complex subunit Mic60"; protein_id "XP_029656055.1"; exon_number "5";
NC_042998.1	Gnomon	CDS	178954123	178954317	.	+	2	gene_id "LOC115229931"; db_xref "GeneID:115229931"; gbkey "CDS"; gene "LOC115229931"; ID ""; gene_name "LOC115229931"; transcript_id "XM_029800195.2"; product "MICOS complex subunit Mic60"; protein_id "XP_029656055.1"; exon_number "6";
NC_042998.1	Gnomon	CDS	178957980	178958119	.	+	2	gene_id "LOC115229931"; db_xref "GeneID:115229931"; gbkey "CDS"; gene "LOC115229931"; ID ""; gene_name "LOC115229931"; transcript_id "XM_029800195.2"; product "MICOS complex subunit Mic60"; protein_id "XP_029656055.1"; exon_number "7";
NC_042998.1	Gnomon	CDS	178960142	178960239	.	+	0	gene_id "LOC115229931"; db_xref "GeneID:115229931"; gbkey "CDS"; gene "LOC115229931"; ID ""; gene_name "LOC115229931"; transcript_id "XM_029800195.2"; product "MICOS complex subunit Mic60"; protein_id "XP_029656055.1"; exon_number "8";
NC_042998.1	Gnomon	CDS	178962074	178962209	.	+	1	gene_id "LOC115229931"; db_xref "GeneID:115229931"; gbkey "CDS"; gene "LOC115229931"; ID ""; gene_name "LOC115229931"; transcript_id "XM_029800195.2"; product "MICOS complex subunit Mic60"; protein_id "XP_029656055.1"; exon_number "9";
NC_042998.1	Gnomon	CDS	178965792	178965918	.	+	0	gene_id "LOC115229931"; db_xref "GeneID:115229931"; gbkey "CDS"; gene "LOC115229931"; ID ""; gene_name "LOC115229931"; transcript_id "XM_029800195.2"; product "MICOS complex subunit Mic60"; protein_id "XP_029656055.1"; exon_number "10";
NC_042998.1	Gnomon	CDS	178968409	178968632	.	+	2	gene_id "LOC115229931"; db_xref "GeneID:115229931"; gbkey "CDS"; gene "LOC115229931"; ID ""; gene_name "LOC115229931"; transcript_id "XM_029800195.2"; product "MICOS complex subunit Mic60"; protein_id "XP_029656055.1"; exon_number "11";
NC_042998.1	Gnomon	CDS	178972333	178972561	.	+	0	gene_id "LOC115229931"; db_xref "GeneID:115229931"; gbkey "CDS"; gene "LOC115229931"; ID ""; gene_name "LOC115229931"; transcript_id "XM_029800195.2"; product "MICOS complex subunit Mic60"; protein_id "XP_029656055.1"; exon_number "12";
NC_042998.1	Gnomon	CDS	178973267	178973883	.	+	2	gene_id "LOC115229931"; db_xref "GeneID:115229931"; gbkey "CDS"; gene "LOC115229931"; ID ""; gene_name "LOC115229931"; transcript_id "XM_029800195.2"; product "MICOS complex subunit Mic60"; protein_id "XP_029656055.1"; exon_number "13";
NC_042998.1	Gnomon	exon	178945620	178945747	.	+	.	gene_id "LOC115229931"; db_xref "GeneID:115229931"; gbkey "mRNA"; gene "LOC115229931"; ID ""; gene_name "LOC115229931"; transcript_id "XM_029800195.2"; product "MICOS complex subunit Mic60"; exon_number "1"; model_evidence "Supporting evidence includes similarity to: 8 Proteins, and 100% coverage of the annotated genomic feature by RNAseq alignments, including 42 samples with support for all annotated introns";
NC_042998.1	Gnomon	exon	178949588	178949676	.	+	.	gene_id "LOC115229931"; db_xref "GeneID:115229931"; gbkey "mRNA"; gene "LOC115229931"; ID ""; gene_name "LOC115229931"; transcript_id "XM_029800195.2"; product "MICOS complex subunit Mic60"; exon_number "2"; model_evidence "Supporting evidence includes similarity to: 8 Proteins, and 100% coverage of the annotated genomic feature by RNAseq alignments, including 42 samples with support for all annotated introns";
NC_042998.1	Gnomon	exon	178950636	178950827	.	+	.	gene_id "LOC115229931"; db_xref "GeneID:115229931"; gbkey "mRNA"; gene "LOC115229931"; ID ""; gene_name "LOC115229931"; transcript_id "XM_029800195.2"; product "MICOS complex subunit Mic60"; exon_number "3"; model_evidence "Supporting evidence includes similarity to: 8 Proteins, and 100% coverage of the annotated genomic feature by RNAseq alignments, including 42 samples with support for all annotated introns";
NC_042998.1	Gnomon	exon	178951288	178951348	.	+	.	gene_id "LOC115229931"; db_xref "GeneID:115229931"; gbkey "mRNA"; gene "LOC115229931"; ID ""; gene_name "LOC115229931"; transcript_id "XM_029800195.2"; product "MICOS complex subunit Mic60"; exon_number "4"; model_evidence "Supporting evidence includes similarity to: 8 Proteins, and 100% coverage of the annotated genomic feature by RNAseq alignments, including 42 samples with support for all annotated introns";
NC_042998.1	Gnomon	exon	178953303	178953342	.	+	.	gene_id "LOC115229931"; db_xref "GeneID:115229931"; gbkey "mRNA"; gene "LOC115229931"; ID ""; gene_name "LOC115229931"; transcript_id "XM_029800195.2"; product "MICOS complex subunit Mic60"; exon_number "5"; model_evidence "Supporting evidence includes similarity to: 8 Proteins, and 100% coverage of the annotated genomic feature by RNAseq alignments, including 42 samples with support for all annotated introns";
NC_042998.1	Gnomon	exon	178954123	178954317	.	+	.	gene_id "LOC115229931"; db_xref "GeneID:115229931"; gbkey "mRNA"; gene "LOC115229931"; ID ""; gene_name "LOC115229931"; transcript_id "XM_029800195.2"; product "MICOS complex subunit Mic60"; exon_number "6"; model_evidence "Supporting evidence includes similarity to: 8 Proteins, and 100% coverage of the annotated genomic feature by RNAseq alignments, including 42 samples with support for all annotated introns";
NC_042998.1	Gnomon	exon	178957980	178958119	.	+	.	gene_id "LOC115229931"; db_xref "GeneID:115229931"; gbkey "mRNA"; gene "LOC115229931"; ID ""; gene_name "LOC115229931"; transcript_id "XM_029800195.2"; product "MICOS complex subunit Mic60"; exon_number "7"; model_evidence "Supporting evidence includes similarity to: 8 Proteins, and 100% coverage of the annotated genomic feature by RNAseq alignments, including 42 samples with support for all annotated introns";
NC_042998.1	Gnomon	exon	178960142	178960239	.	+	.	gene_id "LOC115229931"; db_xref "GeneID:115229931"; gbkey "mRNA"; gene "LOC115229931"; ID ""; gene_name "LOC115229931"; transcript_id "XM_029800195.2"; product "MICOS complex subunit Mic60"; exon_number "8"; model_evidence "Supporting evidence includes similarity to: 8 Proteins, and 100% coverage of the annotated genomic feature by RNAseq alignments, including 42 samples with support for all annotated introns";
NC_042998.1	Gnomon	exon	178962074	178962209	.	+	.	gene_id "LOC115229931"; db_xref "GeneID:115229931"; gbkey "mRNA"; gene "LOC115229931"; ID ""; gene_name "LOC115229931"; transcript_id "XM_029800195.2"; product "MICOS complex subunit Mic60"; exon_number "9"; model_evidence "Supporting evidence includes similarity to: 8 Proteins, and 100% coverage of the annotated genomic feature by RNAseq alignments, including 42 samples with support for all annotated introns";
NC_042998.1	Gnomon	exon	178965792	178965918	.	+	.	gene_id "LOC115229931"; db_xref "GeneID:115229931"; gbkey "mRNA"; gene "LOC115229931"; ID ""; gene_name "LOC115229931"; transcript_id "XM_029800195.2"; product "MICOS complex subunit Mic60"; exon_number "10"; model_evidence "Supporting evidence includes similarity to: 8 Proteins, and 100% coverage of the annotated genomic feature by RNAseq alignments, including 42 samples with support for all annotated introns";
NC_042998.1	Gnomon	exon	178968409	178968632	.	+	.	gene_id "LOC115229931"; db_xref "GeneID:115229931"; gbkey "mRNA"; gene "LOC115229931"; ID ""; gene_name "LOC115229931"; transcript_id "XM_029800195.2"; product "MICOS complex subunit Mic60"; exon_number "11"; model_evidence "Supporting evidence includes similarity to: 8 Proteins, and 100% coverage of the annotated genomic feature by RNAseq alignments, including 42 samples with support for all annotated introns";
NC_042998.1	Gnomon	exon	178972333	178972561	.	+	.	gene_id "LOC115229931"; db_xref "GeneID:115229931"; gbkey "mRNA"; gene "LOC115229931"; ID ""; gene_name "LOC115229931"; transcript_id "XM_029800195.2"; product "MICOS complex subunit Mic60"; exon_number "12"; model_evidence "Supporting evidence includes similarity to: 8 Proteins, and 100% coverage of the annotated genomic feature by RNAseq alignments, including 42 samples with support for all annotated introns";
NC_042998.1	Gnomon	exon	178973267	178974013	.	+	.	gene_id "LOC115229931"; db_xref "GeneID:115229931"; gbkey "mRNA"; gene "LOC115229931"; ID ""; gene_name "LOC115229931"; transcript_id "XM_029800195.2"; product "MICOS complex subunit Mic60"; exon_number "13"; model_evidence "Supporting evidence includes similarity to: 8 Proteins, and 100% coverage of the annotated genomic feature by RNAseq alignments, including 42 samples with support for all annotated introns";
NC_042998.1	Gnomon	start_codon	178945709	178945711	.	+	0	gene_id "LOC115229931"; db_xref "GeneID:115229931"; gbkey "CDS"; gene "LOC115229931"; ID ""; gene_name "LOC115229931"; transcript_id "XM_029800195.2"; product "MICOS complex subunit Mic60"; protein_id "XP_029656055.1"; exon_number "1";
NC_042998.1	Gnomon	stop_codon	178973884	178973886	.	+	0	gene_id "LOC115229931"; db_xref "GeneID:115229931"; gbkey "CDS"; gene "LOC115229931"; ID ""; gene_name "LOC115229931"; transcript_id "XM_029800195.2"; product "MICOS complex subunit Mic60"; protein_id "XP_029656055.1"; exon_number "13";
NC_042998.1	Gnomon	gene	178937677	178945714	.	-	.	gene_id "LOC115229941"; db_xref "GeneID:115229941"; gbkey "Gene"; gene "LOC115229941"; gene_biotype "protein_coding"; ID ""; gene_name "LOC115229941";
NC_042998.1	Gnomon~FLAMseq	transcript	178937677	178945714	.	-	.	gene_id "LOC115229941"; ID "XM_029800199.2"; gene_name "LOC115229941"; transcript_id "FLAMseq_ext~XM_029800199.2"; three_prime_ext "450";
NC_042998.1	Gnomon~FLAMseq	exon	178938127	178938881	.	-	.	gene_id "LOC115229941"; db_xref "GeneID:115229941"; gbkey "mRNA"; gene "LOC115229941"; ID ""; gene_name "LOC115229941"; transcript_id "FLAMseq_ext~XM_029800199.2"; product "39S ribosomal protein L35, mitochondrial"; exon_number "3"; model_evidence "Supporting evidence includes similarity to: 6 Proteins, and 100% coverage of the annotated genomic feature by RNAseq alignments, including 41 samples with support for all annotated introns";
NC_042998.1	Gnomon~FLAMseq	exon	178942259	178942460	.	-	.	gene_id "LOC115229941"; db_xref "GeneID:115229941"; gbkey "mRNA"; gene "LOC115229941"; ID ""; gene_name "LOC115229941"; transcript_id "FLAMseq_ext~XM_029800199.2"; product "39S ribosomal protein L35, mitochondrial"; exon_number "2"; model_evidence "Supporting evidence includes similarity to: 6 Proteins, and 100% coverage of the annotated genomic feature by RNAseq alignments, including 41 samples with support for all annotated introns";
NC_042998.1	Gnomon~FLAMseq	exon	178945584	178945714	.	-	.	gene_id "LOC115229941"; db_xref "GeneID:115229941"; gbkey "mRNA"; gene "LOC115229941"; ID ""; gene_name "LOC115229941"; transcript_id "FLAMseq_ext~XM_029800199.2"; product "39S ribosomal protein L35, mitochondrial"; exon_number "1"; model_evidence "Supporting evidence includes similarity to: 6 Proteins, and 100% coverage of the annotated genomic feature by RNAseq alignments, including 41 samples with support for all annotated introns";
NC_042998.1	Gnomon~FLAMseq	exon	178937677	178938881	.	-	.	gene_id "LOC115229941"; db_xref "GeneID:115229941"; gbkey "mRNA"; gene "LOC115229941"; ID ""; gene_name "LOC115229941"; transcript_id "FLAMseq_ext~XM_029800199.2"; product "39S ribosomal protein L35"; exon_number "3"; model_evidence "Supporting evidence includes similarity to: 6 Proteins, and 100% coverage of the annotated genomic feature by RNAseq alignments"; three_prime_ext "450";
NC_042998.1	PBRI	transcript	178938134	178945630	.	-	.	gene_id "LOC115229941"; ID ""; gene_name "LOC115229941"; transcript_id "G9599.26"; uniq_trans_id "G9599.26";
NC_042998.1	PBRI	exon	178938134	178938881	.	-	.	gene_id "LOC115229941"; ID ""; gene_name "LOC115229941"; transcript_id "G9599.26"; exon_number "4"; uniq_trans_id "G9599.26";
NC_042998.1	PBRI	exon	178942259	178942460	.	-	.	gene_id "LOC115229941"; ID ""; gene_name "LOC115229941"; transcript_id "G9599.26"; exon_number "3"; uniq_trans_id "G9599.26";
NC_042998.1	PBRI	exon	178943715	178943844	.	-	.	gene_id "LOC115229941"; ID ""; gene_name "LOC115229941"; transcript_id "G9599.26"; exon_number "2"; uniq_trans_id "G9599.26";
NC_042998.1	PBRI	exon	178945584	178945630	.	-	.	gene_id "LOC115229941"; ID ""; gene_name "LOC115229941"; transcript_id "G9599.26"; exon_number "1"; uniq_trans_id "G9599.26";
NC_042998.1	Gnomon	transcript	178938127	178945714	.	-	.	gene_id "LOC115229941"; ID "XM_029800199.2"; gene_name "LOC115229941"; transcript_id "XM_029800199.2";
NC_042998.1	Gnomon	CDS	178938521	178938881	.	-	1	gene_id "LOC115229941"; db_xref "GeneID:115229941"; gbkey "CDS"; gene "LOC115229941"; ID ""; gene_name "LOC115229941"; transcript_id "XM_029800199.2"; product "39S ribosomal protein L35, mitochondrial"; protein_id "XP_029656059.1"; exon_number "3";
NC_042998.1	Gnomon	CDS	178942259	178942460	.	-	2	gene_id "LOC115229941"; db_xref "GeneID:115229941"; gbkey "CDS"; gene "LOC115229941"; ID ""; gene_name "LOC115229941"; transcript_id "XM_029800199.2"; product "39S ribosomal protein L35, mitochondrial"; protein_id "XP_029656059.1"; exon_number "2";
NC_042998.1	Gnomon	CDS	178945584	178945611	.	-	0	gene_id "LOC115229941"; db_xref "GeneID:115229941"; gbkey "CDS"; gene "LOC115229941"; ID ""; gene_name "LOC115229941"; transcript_id "XM_029800199.2"; product "39S ribosomal protein L35, mitochondrial"; protein_id "XP_029656059.1"; exon_number "1";
NC_042998.1	Gnomon	exon	178938127	178938881	.	-	.	gene_id "LOC115229941"; db_xref "GeneID:115229941"; gbkey "mRNA"; gene "LOC115229941"; ID ""; gene_name "LOC115229941"; transcript_id "XM_029800199.2"; product "39S ribosomal protein L35, mitochondrial"; exon_number "3"; model_evidence "Supporting evidence includes similarity to: 6 Proteins, and 100% coverage of the annotated genomic feature by RNAseq alignments, including 41 samples with support for all annotated introns";
NC_042998.1	Gnomon	exon	178942259	178942460	.	-	.	gene_id "LOC115229941"; db_xref "GeneID:115229941"; gbkey "mRNA"; gene "LOC115229941"; ID ""; gene_name "LOC115229941"; transcript_id "XM_029800199.2"; product "39S ribosomal protein L35, mitochondrial"; exon_number "2"; model_evidence "Supporting evidence includes similarity to: 6 Proteins, and 100% coverage of the annotated genomic feature by RNAseq alignments, including 41 samples with support for all annotated introns";
NC_042998.1	Gnomon	exon	178945584	178945714	.	-	.	gene_id "LOC115229941"; db_xref "GeneID:115229941"; gbkey "mRNA"; gene "LOC115229941"; ID ""; gene_name "LOC115229941"; transcript_id "XM_029800199.2"; product "39S ribosomal protein L35, mitochondrial"; exon_number "1"; model_evidence "Supporting evidence includes similarity to: 6 Proteins, and 100% coverage of the annotated genomic feature by RNAseq alignments, including 41 samples with support for all annotated introns";
NC_042998.1	Gnomon	start_codon	178945609	178945611	.	-	0	gene_id "LOC115229941"; db_xref "GeneID:115229941"; gbkey "CDS"; gene "LOC115229941"; ID ""; gene_name "LOC115229941"; transcript_id "XM_029800199.2"; product "39S ribosomal protein L35, mitochondrial"; protein_id "XP_029656059.1"; exon_number "1";
NC_042998.1	Gnomon	stop_codon	178938518	178938520	.	-	0	gene_id "LOC115229941"; db_xref "GeneID:115229941"; gbkey "CDS"; gene "LOC115229941"; ID ""; gene_name "LOC115229941"; transcript_id "XM_029800199.2"; product "39S ribosomal protein L35, mitochondrial"; protein_id "XP_029656059.1"; exon_number "3";
NC_042998.1	Gnomon	gene	125392032	125426083	.	-	.	gene_id "LOC115229948"; db_xref "GeneID:115229948"; gbkey "Gene"; gene "LOC115229948"; gene_biotype "protein_coding"; ID ""; gene_name "LOC115229948";
NC_042998.1	Gnomon~FLAMseq	transcript	125392032	125426041	.	-	.	gene_id "LOC115229948"; ID "XM_029800205.2"; gene_name "LOC115229948"; transcript_id "FLAMseq_ext~XM_029800205.2"; three_prime_ext "4";
NC_042998.1	Gnomon~FLAMseq	exon	125392036	125392258	.	-	.	gene_id "LOC115229948"; db_xref "GeneID:115229948"; gbkey "mRNA"; gene "LOC115229948"; ID ""; gene_name "LOC115229948"; transcript_id "FLAMseq_ext~XM_029800205.2"; product "alpha-L-iduronidase"; exon_number "15"; model_evidence "Supporting evidence includes similarity to: 5 Proteins, and 100% coverage of the annotated genomic feature by RNAseq alignments, including 39 samples with support for all annotated introns";
NC_042998.1	Gnomon~FLAMseq	exon	125394473	125394582	.	-	.	gene_id "LOC115229948"; db_xref "GeneID:115229948"; gbkey "mRNA"; gene "LOC115229948"; ID ""; gene_name "LOC115229948"; transcript_id "FLAMseq_ext~XM_029800205.2"; product "alpha-L-iduronidase"; exon_number "14"; model_evidence "Supporting evidence includes similarity to: 5 Proteins, and 100% coverage of the annotated genomic feature by RNAseq alignments, including 39 samples with support for all annotated introns";
NC_042998.1	Gnomon~FLAMseq	exon	125397661	125397737	.	-	.	gene_id "LOC115229948"; db_xref "GeneID:115229948"; gbkey "mRNA"; gene "LOC115229948"; ID ""; gene_name "LOC115229948"; transcript_id "FLAMseq_ext~XM_029800205.2"; product "alpha-L-iduronidase"; exon_number "13"; model_evidence "Supporting evidence includes similarity to: 5 Proteins, and 100% coverage of the annotated genomic feature by RNAseq alignments, including 39 samples with support for all annotated introns";
NC_042998.1	Gnomon~FLAMseq	exon	125403018	125403143	.	-	.	gene_id "LOC115229948"; db_xref "GeneID:115229948"; gbkey "mRNA"; gene "LOC115229948"; ID ""; gene_name "LOC115229948"; transcript_id "FLAMseq_ext~XM_029800205.2"; product "alpha-L-iduronidase"; exon_number "12"; model_evidence "Supporting evidence includes similarity to: 5 Proteins, and 100% coverage of the annotated genomic feature by RNAseq alignments, including 39 samples with support for all annotated introns";
NC_042998.1	Gnomon~FLAMseq	exon	125404826	125404947	.	-	.	gene_id "LOC115229948"; db_xref "GeneID:115229948"; gbkey "mRNA"; gene "LOC115229948"; ID ""; gene_name "LOC115229948"; transcript_id "FLAMseq_ext~XM_029800205.2"; product "alpha-L-iduronidase"; exon_number "11"; model_evidence "Supporting evidence includes similarity to: 5 Proteins, and 100% coverage of the annotated genomic feature by RNAseq alignments, including 39 samples with support for all annotated introns";
NC_042998.1	Gnomon~FLAMseq	exon	125405562	125405695	.	-	.	gene_id "LOC115229948"; db_xref "GeneID:115229948"; gbkey "mRNA"; gene "LOC115229948"; ID ""; gene_name "LOC115229948"; transcript_id "FLAMseq_ext~XM_029800205.2"; product "alpha-L-iduronidase"; exon_number "10"; model_evidence "Supporting evidence includes similarity to: 5 Proteins, and 100% coverage of the annotated genomic feature by RNAseq alignments, including 39 samples with support for all annotated introns";
NC_042998.1	Gnomon~FLAMseq	exon	125407719	125407788	.	-	.	gene_id "LOC115229948"; db_xref "GeneID:115229948"; gbkey "mRNA"; gene "LOC115229948"; ID ""; gene_name "LOC115229948"; transcript_id "FLAMseq_ext~XM_029800205.2"; product "alpha-L-iduronidase"; exon_number "9"; model_evidence "Supporting evidence includes similarity to: 5 Proteins, and 100% coverage of the annotated genomic feature by RNAseq alignments, including 39 samples with support for all annotated introns";
NC_042998.1	Gnomon~FLAMseq	exon	125409521	125409773	.	-	.	gene_id "LOC115229948"; db_xref "GeneID:115229948"; gbkey "mRNA"; gene "LOC115229948"; ID ""; gene_name "LOC115229948"; transcript_id "FLAMseq_ext~XM_029800205.2"; product "alpha-L-iduronidase"; exon_number "8"; model_evidence "Supporting evidence includes similarity to: 5 Proteins, and 100% coverage of the annotated genomic feature by RNAseq alignments, including 39 samples with support for all annotated introns";
NC_042998.1	Gnomon~FLAMseq	exon	125413287	125413365	.	-	.	gene_id "LOC115229948"; db_xref "GeneID:115229948"; gbkey "mRNA"; gene "LOC115229948"; ID ""; gene_name "LOC115229948"; transcript_id "FLAMseq_ext~XM_029800205.2"; product "alpha-L-iduronidase"; exon_number "7"; model_evidence "Supporting evidence includes similarity to: 5 Proteins, and 100% coverage of the annotated genomic feature by RNAseq alignments, including 39 samples with support for all annotated introns";
NC_042998.1	Gnomon~FLAMseq	exon	125415929	125416029	.	-	.	gene_id "LOC115229948"; db_xref "GeneID:115229948"; gbkey "mRNA"; gene "LOC115229948"; ID ""; gene_name "LOC115229948"; transcript_id "FLAMseq_ext~XM_029800205.2"; product "alpha-L-iduronidase"; exon_number "6"; model_evidence "Supporting evidence includes similarity to: 5 Proteins, and 100% coverage of the annotated genomic feature by RNAseq alignments, including 39 samples with support for all annotated introns";
NC_042998.1	Gnomon~FLAMseq	exon	125416828	125417042	.	-	.	gene_id "LOC115229948"; db_xref "GeneID:115229948"; gbkey "mRNA"; gene "LOC115229948"; ID ""; gene_name "LOC115229948"; transcript_id "FLAMseq_ext~XM_029800205.2"; product "alpha-L-iduronidase"; exon_number "5"; model_evidence "Supporting evidence includes similarity to: 5 Proteins, and 100% coverage of the annotated genomic feature by RNAseq alignments, including 39 samples with support for all annotated introns";
NC_042998.1	Gnomon~FLAMseq	exon	125417698	125417793	.	-	.	gene_id "LOC115229948"; db_xref "GeneID:115229948"; gbkey "mRNA"; gene "LOC115229948"; ID ""; gene_name "LOC115229948"; transcript_id "FLAMseq_ext~XM_029800205.2"; product "alpha-L-iduronidase"; exon_number "4"; model_evidence "Supporting evidence includes similarity to: 5 Proteins, and 100% coverage of the annotated genomic feature by RNAseq alignments, including 39 samples with support for all annotated introns";
NC_042998.1	Gnomon~FLAMseq	exon	125420357	125420541	.	-	.	gene_id "LOC115229948"; db_xref "GeneID:115229948"; gbkey "mRNA"; gene "LOC115229948"; ID ""; gene_name "LOC115229948"; transcript_id "FLAMseq_ext~XM_029800205.2"; product "alpha-L-iduronidase"; exon_number "3"; model_evidence "Supporting evidence includes similarity to: 5 Proteins, and 100% coverage of the annotated genomic feature by RNAseq alignments, including 39 samples with support for all annotated introns";
NC_042998.1	Gnomon~FLAMseq	exon	125423213	125423356	.	-	.	gene_id "LOC115229948"; db_xref "GeneID:115229948"; gbkey "mRNA"; gene "LOC115229948"; ID ""; gene_name "LOC115229948"; transcript_id "FLAMseq_ext~XM_029800205.2"; product "alpha-L-iduronidase"; exon_number "2"; model_evidence "Supporting evidence includes similarity to: 5 Proteins, and 100% coverage of the annotated genomic feature by RNAseq alignments, including 39 samples with support for all annotated introns";
NC_042998.1	Gnomon~FLAMseq	exon	125425533	125426041	.	-	.	gene_id "LOC115229948"; db_xref "GeneID:115229948"; gbkey "mRNA"; gene "LOC115229948"; ID ""; gene_name "LOC115229948"; transcript_id "FLAMseq_ext~XM_029800205.2"; product "alpha-L-iduronidase"; exon_number "1"; model_evidence "Supporting evidence includes similarity to: 5 Proteins, and 100% coverage of the annotated genomic feature by RNAseq alignments, including 39 samples with support for all annotated introns";
NC_042998.1	Gnomon~FLAMseq	exon	125392032	125392258	.	-	.	gene_id "LOC115229948"; db_xref "GeneID:115229948"; gbkey "mRNA"; gene "LOC115229948"; ID ""; gene_name "LOC115229948"; transcript_id "FLAMseq_ext~XM_029800205.2"; product ""; exon_number "15"; model_evidence "Supporting evidence includes similarity to: 5 Proteins, and 100% coverage of the annotated genomic feature by RNAseq alignments"; three_prime_ext "4";
NC_042998.1	PBRI	transcript	125392049	125425561	.	-	.	gene_id "LOC115229948"; ID ""; gene_name "LOC115229948"; transcript_id "G8212.23"; uniq_trans_id "G8212.23";
NC_042998.1	PBRI	exon	125392049	125392258	.	-	.	gene_id "LOC115229948"; ID ""; gene_name "LOC115229948"; transcript_id "G8212.23"; exon_number "16"; uniq_trans_id "G8212.23";
NC_042998.1	PBRI	exon	125394473	125394582	.	-	.	gene_id "LOC115229948"; ID ""; gene_name "LOC115229948"; transcript_id "G8212.23"; exon_number "15"; uniq_trans_id "G8212.23";
NC_042998.1	PBRI	exon	125397661	125397737	.	-	.	gene_id "LOC115229948"; ID ""; gene_name "LOC115229948"; transcript_id "G8212.23"; exon_number "14"; uniq_trans_id "G8212.23";
NC_042998.1	PBRI	exon	125403018	125403143	.	-	.	gene_id "LOC115229948"; ID ""; gene_name "LOC115229948"; transcript_id "G8212.23"; exon_number "13"; uniq_trans_id "G8212.23";
NC_042998.1	PBRI	exon	125404826	125404947	.	-	.	gene_id "LOC115229948"; ID ""; gene_name "LOC115229948"; transcript_id "G8212.23"; exon_number "12"; uniq_trans_id "G8212.23";
NC_042998.1	PBRI	exon	125405562	125405695	.	-	.	gene_id "LOC115229948"; ID ""; gene_name "LOC115229948"; transcript_id "G8212.23"; exon_number "11"; uniq_trans_id "G8212.23";
NC_042998.1	PBRI	exon	125406062	125406292	.	-	.	gene_id "LOC115229948"; ID ""; gene_name "LOC115229948"; transcript_id "G8212.23"; exon_number "10"; uniq_trans_id "G8212.23";
NC_042998.1	PBRI	exon	125407719	125407788	.	-	.	gene_id "LOC115229948"; ID ""; gene_name "LOC115229948"; transcript_id "G8212.23"; exon_number "9"; uniq_trans_id "G8212.23";
NC_042998.1	PBRI	exon	125409521	125409773	.	-	.	gene_id "LOC115229948"; ID ""; gene_name "LOC115229948"; transcript_id "G8212.23"; exon_number "8"; uniq_trans_id "G8212.23";
NC_042998.1	PBRI	exon	125413287	125413365	.	-	.	gene_id "LOC115229948"; ID ""; gene_name "LOC115229948"; transcript_id "G8212.23"; exon_number "7"; uniq_trans_id "G8212.23";
NC_042998.1	PBRI	exon	125415929	125416029	.	-	.	gene_id "LOC115229948"; ID ""; gene_name "LOC115229948"; transcript_id "G8212.23"; exon_number "6"; uniq_trans_id "G8212.23";
NC_042998.1	PBRI	exon	125416828	125417042	.	-	.	gene_id "LOC115229948"; ID ""; gene_name "LOC115229948"; transcript_id "G8212.23"; exon_number "5"; uniq_trans_id "G8212.23";
NC_042998.1	PBRI	exon	125417698	125417793	.	-	.	gene_id "LOC115229948"; ID ""; gene_name "LOC115229948"; transcript_id "G8212.23"; exon_number "4"; uniq_trans_id "G8212.23";
NC_042998.1	PBRI	exon	125420357	125420541	.	-	.	gene_id "LOC115229948"; ID ""; gene_name "LOC115229948"; transcript_id "G8212.23"; exon_number "3"; uniq_trans_id "G8212.23";
NC_042998.1	PBRI	exon	125423213	125423356	.	-	.	gene_id "LOC115229948"; ID ""; gene_name "LOC115229948"; transcript_id "G8212.23"; exon_number "2"; uniq_trans_id "G8212.23";
NC_042998.1	PBRI	exon	125425533	125425561	.	-	.	gene_id "LOC115229948"; ID ""; gene_name "LOC115229948"; transcript_id "G8212.23"; exon_number "1"; uniq_trans_id "G8212.23";
NC_042998.1	PBRI	transcript	125392049	125426083	.	-	.	gene_id "LOC115229948"; ID ""; gene_name "LOC115229948"; transcript_id "G8212.24"; uniq_trans_id "G8212.24";
NC_042998.1	PBRI	exon	125392049	125392258	.	-	.	gene_id "LOC115229948"; ID ""; gene_name "LOC115229948"; transcript_id "G8212.24"; exon_number "15"; uniq_trans_id "G8212.24";
NC_042998.1	PBRI	exon	125394473	125394582	.	-	.	gene_id "LOC115229948"; ID ""; gene_name "LOC115229948"; transcript_id "G8212.24"; exon_number "14"; uniq_trans_id "G8212.24";
NC_042998.1	PBRI	exon	125397661	125397737	.	-	.	gene_id "LOC115229948"; ID ""; gene_name "LOC115229948"; transcript_id "G8212.24"; exon_number "13"; uniq_trans_id "G8212.24";
NC_042998.1	PBRI	exon	125403018	125403143	.	-	.	gene_id "LOC115229948"; ID ""; gene_name "LOC115229948"; transcript_id "G8212.24"; exon_number "12"; uniq_trans_id "G8212.24";
NC_042998.1	PBRI	exon	125404826	125404947	.	-	.	gene_id "LOC115229948"; ID ""; gene_name "LOC115229948"; transcript_id "G8212.24"; exon_number "11"; uniq_trans_id "G8212.24";
NC_042998.1	PBRI	exon	125405562	125405695	.	-	.	gene_id "LOC115229948"; ID ""; gene_name "LOC115229948"; transcript_id "G8212.24"; exon_number "10"; uniq_trans_id "G8212.24";
NC_042998.1	PBRI	exon	125407719	125407788	.	-	.	gene_id "LOC115229948"; ID ""; gene_name "LOC115229948"; transcript_id "G8212.24"; exon_number "9"; uniq_trans_id "G8212.24";
NC_042998.1	PBRI	exon	125409521	125409773	.	-	.	gene_id "LOC115229948"; ID ""; gene_name "LOC115229948"; transcript_id "G8212.24"; exon_number "8"; uniq_trans_id "G8212.24";
NC_042998.1	PBRI	exon	125413287	125413365	.	-	.	gene_id "LOC115229948"; ID ""; gene_name "LOC115229948"; transcript_id "G8212.24"; exon_number "7"; uniq_trans_id "G8212.24";
NC_042998.1	PBRI	exon	125415929	125416029	.	-	.	gene_id "LOC115229948"; ID ""; gene_name "LOC115229948"; transcript_id "G8212.24"; exon_number "6"; uniq_trans_id "G8212.24";
NC_042998.1	PBRI	exon	125416828	125417042	.	-	.	gene_id "LOC115229948"; ID ""; gene_name "LOC115229948"; transcript_id "G8212.24"; exon_number "5"; uniq_trans_id "G8212.24";
NC_042998.1	PBRI	exon	125417698	125417793	.	-	.	gene_id "LOC115229948"; ID ""; gene_name "LOC115229948"; transcript_id "G8212.24"; exon_number "4"; uniq_trans_id "G8212.24";
NC_042998.1	PBRI	exon	125420357	125420541	.	-	.	gene_id "LOC115229948"; ID ""; gene_name "LOC115229948"; transcript_id "G8212.24"; exon_number "3"; uniq_trans_id "G8212.24";
NC_042998.1	PBRI	exon	125423213	125423356	.	-	.	gene_id "LOC115229948"; ID ""; gene_name "LOC115229948"; transcript_id "G8212.24"; exon_number "2"; uniq_trans_id "G8212.24";
NC_042998.1	PBRI	exon	125426039	125426083	.	-	.	gene_id "LOC115229948"; ID ""; gene_name "LOC115229948"; transcript_id "G8212.24"; exon_number "1"; uniq_trans_id "G8212.24";
NC_042998.1	PBRI	transcript	125392049	125426025	.	-	.	gene_id "LOC115229948"; ID ""; gene_name "LOC115229948"; transcript_id "G8212.25"; uniq_trans_id "G8212.25";
NC_042998.1	PBRI	exon	125392049	125392258	.	-	.	gene_id "LOC115229948"; ID ""; gene_name "LOC115229948"; transcript_id "G8212.25"; exon_number "14"; uniq_trans_id "G8212.25";
NC_042998.1	PBRI	exon	125394473	125394582	.	-	.	gene_id "LOC115229948"; ID ""; gene_name "LOC115229948"; transcript_id "G8212.25"; exon_number "13"; uniq_trans_id "G8212.25";
NC_042998.1	PBRI	exon	125397661	125397737	.	-	.	gene_id "LOC115229948"; ID ""; gene_name "LOC115229948"; transcript_id "G8212.25"; exon_number "12"; uniq_trans_id "G8212.25";
NC_042998.1	PBRI	exon	125403018	125403143	.	-	.	gene_id "LOC115229948"; ID ""; gene_name "LOC115229948"; transcript_id "G8212.25"; exon_number "11"; uniq_trans_id "G8212.25";
NC_042998.1	PBRI	exon	125404826	125404947	.	-	.	gene_id "LOC115229948"; ID ""; gene_name "LOC115229948"; transcript_id "G8212.25"; exon_number "10"; uniq_trans_id "G8212.25";
NC_042998.1	PBRI	exon	125405562	125405695	.	-	.	gene_id "LOC115229948"; ID ""; gene_name "LOC115229948"; transcript_id "G8212.25"; exon_number "9"; uniq_trans_id "G8212.25";
NC_042998.1	PBRI	exon	125407719	125407788	.	-	.	gene_id "LOC115229948"; ID ""; gene_name "LOC115229948"; transcript_id "G8212.25"; exon_number "8"; uniq_trans_id "G8212.25";
NC_042998.1	PBRI	exon	125409521	125409773	.	-	.	gene_id "LOC115229948"; ID ""; gene_name "LOC115229948"; transcript_id "G8212.25"; exon_number "7"; uniq_trans_id "G8212.25";
NC_042998.1	PBRI	exon	125413287	125413365	.	-	.	gene_id "LOC115229948"; ID ""; gene_name "LOC115229948"; transcript_id "G8212.25"; exon_number "6"; uniq_trans_id "G8212.25";
NC_042998.1	PBRI	exon	125415929	125416029	.	-	.	gene_id "LOC115229948"; ID ""; gene_name "LOC115229948"; transcript_id "G8212.25"; exon_number "5"; uniq_trans_id "G8212.25";
NC_042998.1	PBRI	exon	125416828	125417042	.	-	.	gene_id "LOC115229948"; ID ""; gene_name "LOC115229948"; transcript_id "G8212.25"; exon_number "4"; uniq_trans_id "G8212.25";
NC_042998.1	PBRI	exon	125417698	125417793	.	-	.	gene_id "LOC115229948"; ID ""; gene_name "LOC115229948"; transcript_id "G8212.25"; exon_number "3"; uniq_trans_id "G8212.25";
NC_042998.1	PBRI	exon	125423213	125423356	.	-	.	gene_id "LOC115229948"; ID ""; gene_name "LOC115229948"; transcript_id "G8212.25"; exon_number "2"; uniq_trans_id "G8212.25";
NC_042998.1	PBRI	exon	125425533	125426025	.	-	.	gene_id "LOC115229948"; ID ""; gene_name "LOC115229948"; transcript_id "G8212.25"; exon_number "1"; uniq_trans_id "G8212.25";
NC_042998.1	PBRI	transcript	125392049	125425997	.	-	.	gene_id "LOC115229948"; ID ""; gene_name "LOC115229948"; transcript_id "G8212.26"; uniq_trans_id "G8212.26";
NC_042998.1	PBRI	exon	125392049	125392258	.	-	.	gene_id "LOC115229948"; ID ""; gene_name "LOC115229948"; transcript_id "G8212.26"; exon_number "14"; uniq_trans_id "G8212.26";
NC_042998.1	PBRI	exon	125394473	125394582	.	-	.	gene_id "LOC115229948"; ID ""; gene_name "LOC115229948"; transcript_id "G8212.26"; exon_number "13"; uniq_trans_id "G8212.26";
NC_042998.1	PBRI	exon	125397661	125397737	.	-	.	gene_id "LOC115229948"; ID ""; gene_name "LOC115229948"; transcript_id "G8212.26"; exon_number "12"; uniq_trans_id "G8212.26";
NC_042998.1	PBRI	exon	125403018	125403143	.	-	.	gene_id "LOC115229948"; ID ""; gene_name "LOC115229948"; transcript_id "G8212.26"; exon_number "11"; uniq_trans_id "G8212.26";
NC_042998.1	PBRI	exon	125404826	125404947	.	-	.	gene_id "LOC115229948"; ID ""; gene_name "LOC115229948"; transcript_id "G8212.26"; exon_number "10"; uniq_trans_id "G8212.26";
NC_042998.1	PBRI	exon	125405562	125405695	.	-	.	gene_id "LOC115229948"; ID ""; gene_name "LOC115229948"; transcript_id "G8212.26"; exon_number "9"; uniq_trans_id "G8212.26";
NC_042998.1	PBRI	exon	125407719	125407788	.	-	.	gene_id "LOC115229948"; ID ""; gene_name "LOC115229948"; transcript_id "G8212.26"; exon_number "8"; uniq_trans_id "G8212.26";
NC_042998.1	PBRI	exon	125409521	125409773	.	-	.	gene_id "LOC115229948"; ID ""; gene_name "LOC115229948"; transcript_id "G8212.26"; exon_number "7"; uniq_trans_id "G8212.26";
NC_042998.1	PBRI	exon	125413287	125413365	.	-	.	gene_id "LOC115229948"; ID ""; gene_name "LOC115229948"; transcript_id "G8212.26"; exon_number "6"; uniq_trans_id "G8212.26";
NC_042998.1	PBRI	exon	125415929	125416029	.	-	.	gene_id "LOC115229948"; ID ""; gene_name "LOC115229948"; transcript_id "G8212.26"; exon_number "5"; uniq_trans_id "G8212.26";
NC_042998.1	PBRI	exon	125416828	125417042	.	-	.	gene_id "LOC115229948"; ID ""; gene_name "LOC115229948"; transcript_id "G8212.26"; exon_number "4"; uniq_trans_id "G8212.26";
NC_042998.1	PBRI	exon	125417698	125420541	.	-	.	gene_id "LOC115229948"; ID ""; gene_name "LOC115229948"; transcript_id "G8212.26"; exon_number "3"; uniq_trans_id "G8212.26";
NC_042998.1	PBRI	exon	125423213	125423356	.	-	.	gene_id "LOC115229948"; ID ""; gene_name "LOC115229948"; transcript_id "G8212.26"; exon_number "2"; uniq_trans_id "G8212.26";
NC_042998.1	PBRI	exon	125425533	125425997	.	-	.	gene_id "LOC115229948"; ID ""; gene_name "LOC115229948"; transcript_id "G8212.26"; exon_number "1"; uniq_trans_id "G8212.26";
NC_042998.1	PBRI	transcript	125392049	125425246	.	-	.	gene_id "LOC115229948"; ID ""; gene_name "LOC115229948"; transcript_id "G8212.27"; uniq_trans_id "G8212.27";
NC_042998.1	PBRI	exon	125392049	125392258	.	-	.	gene_id "LOC115229948"; ID ""; gene_name "LOC115229948"; transcript_id "G8212.27"; exon_number "13"; uniq_trans_id "G8212.27";
NC_042998.1	PBRI	exon	125394473	125394582	.	-	.	gene_id "LOC115229948"; ID ""; gene_name "LOC115229948"; transcript_id "G8212.27"; exon_number "12"; uniq_trans_id "G8212.27";
NC_042998.1	PBRI	exon	125397661	125397737	.	-	.	gene_id "LOC115229948"; ID ""; gene_name "LOC115229948"; transcript_id "G8212.27"; exon_number "11"; uniq_trans_id "G8212.27";
NC_042998.1	PBRI	exon	125403018	125403143	.	-	.	gene_id "LOC115229948"; ID ""; gene_name "LOC115229948"; transcript_id "G8212.27"; exon_number "10"; uniq_trans_id "G8212.27";
NC_042998.1	PBRI	exon	125404826	125404947	.	-	.	gene_id "LOC115229948"; ID ""; gene_name "LOC115229948"; transcript_id "G8212.27"; exon_number "9"; uniq_trans_id "G8212.27";
NC_042998.1	PBRI	exon	125405562	125405695	.	-	.	gene_id "LOC115229948"; ID ""; gene_name "LOC115229948"; transcript_id "G8212.27"; exon_number "8"; uniq_trans_id "G8212.27";
NC_042998.1	PBRI	exon	125407719	125407788	.	-	.	gene_id "LOC115229948"; ID ""; gene_name "LOC115229948"; transcript_id "G8212.27"; exon_number "7"; uniq_trans_id "G8212.27";
NC_042998.1	PBRI	exon	125409521	125409773	.	-	.	gene_id "LOC115229948"; ID ""; gene_name "LOC115229948"; transcript_id "G8212.27"; exon_number "6"; uniq_trans_id "G8212.27";
NC_042998.1	PBRI	exon	125413287	125413365	.	-	.	gene_id "LOC115229948"; ID ""; gene_name "LOC115229948"; transcript_id "G8212.27"; exon_number "5"; uniq_trans_id "G8212.27";
NC_042998.1	PBRI	exon	125415929	125416029	.	-	.	gene_id "LOC115229948"; ID ""; gene_name "LOC115229948"; transcript_id "G8212.27"; exon_number "4"; uniq_trans_id "G8212.27";
NC_042998.1	PBRI	exon	125416828	125417042	.	-	.	gene_id "LOC115229948"; ID ""; gene_name "LOC115229948"; transcript_id "G8212.27"; exon_number "3"; uniq_trans_id "G8212.27";
NC_042998.1	PBRI	exon	125417698	125420541	.	-	.	gene_id "LOC115229948"; ID ""; gene_name "LOC115229948"; transcript_id "G8212.27"; exon_number "2"; uniq_trans_id "G8212.27";
NC_042998.1	PBRI	exon	125423213	125425246	.	-	.	gene_id "LOC115229948"; ID ""; gene_name "LOC115229948"; transcript_id "G8212.27"; exon_number "1"; uniq_trans_id "G8212.27";
NC_042998.1	PBRI	transcript	125392049	125396210	.	-	.	gene_id "LOC115229948"; ID ""; gene_name "LOC115229948"; transcript_id "G8212.28"; uniq_trans_id "G8212.28";
NC_042998.1	PBRI	exon	125392049	125392258	.	-	.	gene_id "LOC115229948"; ID ""; gene_name "LOC115229948"; transcript_id "G8212.28"; exon_number "2"; uniq_trans_id "G8212.28";
NC_042998.1	PBRI	exon	125394473	125396210	.	-	.	gene_id "LOC115229948"; ID ""; gene_name "LOC115229948"; transcript_id "G8212.28"; exon_number "1"; uniq_trans_id "G8212.28";
NC_042998.1	Gnomon	transcript	125392036	125426041	.	-	.	gene_id "LOC115229948"; ID "XM_029800205.2"; gene_name "LOC115229948"; transcript_id "XM_029800205.2";
NC_042998.1	Gnomon	CDS	125392161	125392258	.	-	2	gene_id "LOC115229948"; db_xref "GeneID:115229948"; gbkey "CDS"; gene "LOC115229948"; ID ""; gene_name "LOC115229948"; transcript_id "XM_029800205.2"; product "alpha-L-iduronidase"; protein_id "XP_029656065.1"; exon_number "15";
NC_042998.1	Gnomon	CDS	125394473	125394582	.	-	1	gene_id "LOC115229948"; db_xref "GeneID:115229948"; gbkey "CDS"; gene "LOC115229948"; ID ""; gene_name "LOC115229948"; transcript_id "XM_029800205.2"; product "alpha-L-iduronidase"; protein_id "XP_029656065.1"; exon_number "14";
NC_042998.1	Gnomon	CDS	125397661	125397737	.	-	0	gene_id "LOC115229948"; db_xref "GeneID:115229948"; gbkey "CDS"; gene "LOC115229948"; ID ""; gene_name "LOC115229948"; transcript_id "XM_029800205.2"; product "alpha-L-iduronidase"; protein_id "XP_029656065.1"; exon_number "13";
NC_042998.1	Gnomon	CDS	125403018	125403143	.	-	0	gene_id "LOC115229948"; db_xref "GeneID:115229948"; gbkey "CDS"; gene "LOC115229948"; ID ""; gene_name "LOC115229948"; transcript_id "XM_029800205.2"; product "alpha-L-iduronidase"; protein_id "XP_029656065.1"; exon_number "12";
NC_042998.1	Gnomon	CDS	125404826	125404947	.	-	2	gene_id "LOC115229948"; db_xref "GeneID:115229948"; gbkey "CDS"; gene "LOC115229948"; ID ""; gene_name "LOC115229948"; transcript_id "XM_029800205.2"; product "alpha-L-iduronidase"; protein_id "XP_029656065.1"; exon_number "11";
NC_042998.1	Gnomon	CDS	125405562	125405695	.	-	1	gene_id "LOC115229948"; db_xref "GeneID:115229948"; gbkey "CDS"; gene "LOC115229948"; ID ""; gene_name "LOC115229948"; transcript_id "XM_029800205.2"; product "alpha-L-iduronidase"; protein_id "XP_029656065.1"; exon_number "10";
NC_042998.1	Gnomon	CDS	125407719	125407788	.	-	2	gene_id "LOC115229948"; db_xref "GeneID:115229948"; gbkey "CDS"; gene "LOC115229948"; ID ""; gene_name "LOC115229948"; transcript_id "XM_029800205.2"; product "alpha-L-iduronidase"; protein_id "XP_029656065.1"; exon_number "9";
NC_042998.1	Gnomon	CDS	125409521	125409773	.	-	0	gene_id "LOC115229948"; db_xref "GeneID:115229948"; gbkey "CDS"; gene "LOC115229948"; ID ""; gene_name "LOC115229948"; transcript_id "XM_029800205.2"; product "alpha-L-iduronidase"; protein_id "XP_029656065.1"; exon_number "8";
NC_042998.1	Gnomon	CDS	125413287	125413365	.	-	1	gene_id "LOC115229948"; db_xref "GeneID:115229948"; gbkey "CDS"; gene "LOC115229948"; ID ""; gene_name "LOC115229948"; transcript_id "XM_029800205.2"; product "alpha-L-iduronidase"; protein_id "XP_029656065.1"; exon_number "7";
NC_042998.1	Gnomon	CDS	125415929	125416029	.	-	0	gene_id "LOC115229948"; db_xref "GeneID:115229948"; gbkey "CDS"; gene "LOC115229948"; ID ""; gene_name "LOC115229948"; transcript_id "XM_029800205.2"; product "alpha-L-iduronidase"; protein_id "XP_029656065.1"; exon_number "6";
NC_042998.1	Gnomon	CDS	125416828	125417042	.	-	2	gene_id "LOC115229948"; db_xref "GeneID:115229948"; gbkey "CDS"; gene "LOC115229948"; ID ""; gene_name "LOC115229948"; transcript_id "XM_029800205.2"; product "alpha-L-iduronidase"; protein_id "XP_029656065.1"; exon_number "5";
NC_042998.1	Gnomon	CDS	125417698	125417793	.	-	2	gene_id "LOC115229948"; db_xref "GeneID:115229948"; gbkey "CDS"; gene "LOC115229948"; ID ""; gene_name "LOC115229948"; transcript_id "XM_029800205.2"; product "alpha-L-iduronidase"; protein_id "XP_029656065.1"; exon_number "4";
NC_042998.1	Gnomon	CDS	125420357	125420541	.	-	1	gene_id "LOC115229948"; db_xref "GeneID:115229948"; gbkey "CDS"; gene "LOC115229948"; ID ""; gene_name "LOC115229948"; transcript_id "XM_029800205.2"; product "alpha-L-iduronidase"; protein_id "XP_029656065.1"; exon_number "3";
NC_042998.1	Gnomon	CDS	125423213	125423356	.	-	1	gene_id "LOC115229948"; db_xref "GeneID:115229948"; gbkey "CDS"; gene "LOC115229948"; ID ""; gene_name "LOC115229948"; transcript_id "XM_029800205.2"; product "alpha-L-iduronidase"; protein_id "XP_029656065.1"; exon_number "2";
NC_042998.1	Gnomon	CDS	125425533	125425654	.	-	0	gene_id "LOC115229948"; db_xref "GeneID:115229948"; gbkey "CDS"; gene "LOC115229948"; ID ""; gene_name "LOC115229948"; transcript_id "XM_029800205.2"; product "alpha-L-iduronidase"; protein_id "XP_029656065.1"; exon_number "1";
NC_042998.1	Gnomon	exon	125392036	125392258	.	-	.	gene_id "LOC115229948"; db_xref "GeneID:115229948"; gbkey "mRNA"; gene "LOC115229948"; ID ""; gene_name "LOC115229948"; transcript_id "XM_029800205.2"; product "alpha-L-iduronidase"; exon_number "15"; model_evidence "Supporting evidence includes similarity to: 5 Proteins, and 100% coverage of the annotated genomic feature by RNAseq alignments, including 39 samples with support for all annotated introns";
NC_042998.1	Gnomon	exon	125394473	125394582	.	-	.	gene_id "LOC115229948"; db_xref "GeneID:115229948"; gbkey "mRNA"; gene "LOC115229948"; ID ""; gene_name "LOC115229948"; transcript_id "XM_029800205.2"; product "alpha-L-iduronidase"; exon_number "14"; model_evidence "Supporting evidence includes similarity to: 5 Proteins, and 100% coverage of the annotated genomic feature by RNAseq alignments, including 39 samples with support for all annotated introns";
NC_042998.1	Gnomon	exon	125397661	125397737	.	-	.	gene_id "LOC115229948"; db_xref "GeneID:115229948"; gbkey "mRNA"; gene "LOC115229948"; ID ""; gene_name "LOC115229948"; transcript_id "XM_029800205.2"; product "alpha-L-iduronidase"; exon_number "13"; model_evidence "Supporting evidence includes similarity to: 5 Proteins, and 100% coverage of the annotated genomic feature by RNAseq alignments, including 39 samples with support for all annotated introns";
NC_042998.1	Gnomon	exon	125403018	125403143	.	-	.	gene_id "LOC115229948"; db_xref "GeneID:115229948"; gbkey "mRNA"; gene "LOC115229948"; ID ""; gene_name "LOC115229948"; transcript_id "XM_029800205.2"; product "alpha-L-iduronidase"; exon_number "12"; model_evidence "Supporting evidence includes similarity to: 5 Proteins, and 100% coverage of the annotated genomic feature by RNAseq alignments, including 39 samples with support for all annotated introns";
NC_042998.1	Gnomon	exon	125404826	125404947	.	-	.	gene_id "LOC115229948"; db_xref "GeneID:115229948"; gbkey "mRNA"; gene "LOC115229948"; ID ""; gene_name "LOC115229948"; transcript_id "XM_029800205.2"; product "alpha-L-iduronidase"; exon_number "11"; model_evidence "Supporting evidence includes similarity to: 5 Proteins, and 100% coverage of the annotated genomic feature by RNAseq alignments, including 39 samples with support for all annotated introns";
NC_042998.1	Gnomon	exon	125405562	125405695	.	-	.	gene_id "LOC115229948"; db_xref "GeneID:115229948"; gbkey "mRNA"; gene "LOC115229948"; ID ""; gene_name "LOC115229948"; transcript_id "XM_029800205.2"; product "alpha-L-iduronidase"; exon_number "10"; model_evidence "Supporting evidence includes similarity to: 5 Proteins, and 100% coverage of the annotated genomic feature by RNAseq alignments, including 39 samples with support for all annotated introns";
NC_042998.1	Gnomon	exon	125407719	125407788	.	-	.	gene_id "LOC115229948"; db_xref "GeneID:115229948"; gbkey "mRNA"; gene "LOC115229948"; ID ""; gene_name "LOC115229948"; transcript_id "XM_029800205.2"; product "alpha-L-iduronidase"; exon_number "9"; model_evidence "Supporting evidence includes similarity to: 5 Proteins, and 100% coverage of the annotated genomic feature by RNAseq alignments, including 39 samples with support for all annotated introns";
NC_042998.1	Gnomon	exon	125409521	125409773	.	-	.	gene_id "LOC115229948"; db_xref "GeneID:115229948"; gbkey "mRNA"; gene "LOC115229948"; ID ""; gene_name "LOC115229948"; transcript_id "XM_029800205.2"; product "alpha-L-iduronidase"; exon_number "8"; model_evidence "Supporting evidence includes similarity to: 5 Proteins, and 100% coverage of the annotated genomic feature by RNAseq alignments, including 39 samples with support for all annotated introns";
NC_042998.1	Gnomon	exon	125413287	125413365	.	-	.	gene_id "LOC115229948"; db_xref "GeneID:115229948"; gbkey "mRNA"; gene "LOC115229948"; ID ""; gene_name "LOC115229948"; transcript_id "XM_029800205.2"; product "alpha-L-iduronidase"; exon_number "7"; model_evidence "Supporting evidence includes similarity to: 5 Proteins, and 100% coverage of the annotated genomic feature by RNAseq alignments, including 39 samples with support for all annotated introns";
NC_042998.1	Gnomon	exon	125415929	125416029	.	-	.	gene_id "LOC115229948"; db_xref "GeneID:115229948"; gbkey "mRNA"; gene "LOC115229948"; ID ""; gene_name "LOC115229948"; transcript_id "XM_029800205.2"; product "alpha-L-iduronidase"; exon_number "6"; model_evidence "Supporting evidence includes similarity to: 5 Proteins, and 100% coverage of the annotated genomic feature by RNAseq alignments, including 39 samples with support for all annotated introns";
NC_042998.1	Gnomon	exon	125416828	125417042	.	-	.	gene_id "LOC115229948"; db_xref "GeneID:115229948"; gbkey "mRNA"; gene "LOC115229948"; ID ""; gene_name "LOC115229948"; transcript_id "XM_029800205.2"; product "alpha-L-iduronidase"; exon_number "5"; model_evidence "Supporting evidence includes similarity to: 5 Proteins, and 100% coverage of the annotated genomic feature by RNAseq alignments, including 39 samples with support for all annotated introns";
NC_042998.1	Gnomon	exon	125417698	125417793	.	-	.	gene_id "LOC115229948"; db_xref "GeneID:115229948"; gbkey "mRNA"; gene "LOC115229948"; ID ""; gene_name "LOC115229948"; transcript_id "XM_029800205.2"; product "alpha-L-iduronidase"; exon_number "4"; model_evidence "Supporting evidence includes similarity to: 5 Proteins, and 100% coverage of the annotated genomic feature by RNAseq alignments, including 39 samples with support for all annotated introns";
NC_042998.1	Gnomon	exon	125420357	125420541	.	-	.	gene_id "LOC115229948"; db_xref "GeneID:115229948"; gbkey "mRNA"; gene "LOC115229948"; ID ""; gene_name "LOC115229948"; transcript_id "XM_029800205.2"; product "alpha-L-iduronidase"; exon_number "3"; model_evidence "Supporting evidence includes similarity to: 5 Proteins, and 100% coverage of the annotated genomic feature by RNAseq alignments, including 39 samples with support for all annotated introns";
NC_042998.1	Gnomon	exon	125423213	125423356	.	-	.	gene_id "LOC115229948"; db_xref "GeneID:115229948"; gbkey "mRNA"; gene "LOC115229948"; ID ""; gene_name "LOC115229948"; transcript_id "XM_029800205.2"; product "alpha-L-iduronidase"; exon_number "2"; model_evidence "Supporting evidence includes similarity to: 5 Proteins, and 100% coverage of the annotated genomic feature by RNAseq alignments, including 39 samples with support for all annotated introns";
NC_042998.1	Gnomon	exon	125425533	125426041	.	-	.	gene_id "LOC115229948"; db_xref "GeneID:115229948"; gbkey "mRNA"; gene "LOC115229948"; ID ""; gene_name "LOC115229948"; transcript_id "XM_029800205.2"; product "alpha-L-iduronidase"; exon_number "1"; model_evidence "Supporting evidence includes similarity to: 5 Proteins, and 100% coverage of the annotated genomic feature by RNAseq alignments, including 39 samples with support for all annotated introns";
NC_042998.1	Gnomon	start_codon	125425652	125425654	.	-	0	gene_id "LOC115229948"; db_xref "GeneID:115229948"; gbkey "CDS"; gene "LOC115229948"; ID ""; gene_name "LOC115229948"; transcript_id "XM_029800205.2"; product "alpha-L-iduronidase"; protein_id "XP_029656065.1"; exon_number "1";
NC_042998.1	Gnomon	stop_codon	125392158	125392160	.	-	0	gene_id "LOC115229948"; db_xref "GeneID:115229948"; gbkey "CDS"; gene "LOC115229948"; ID ""; gene_name "LOC115229948"; transcript_id "XM_029800205.2"; product "alpha-L-iduronidase"; protein_id "XP_029656065.1"; exon_number "15";
NC_042998.1	Gnomon	gene	128282123	128388998	.	+	.	gene_id "LOC115229954"; db_xref "GeneID:115229954"; gbkey "Gene"; gene "LOC115229954"; gene_biotype "protein_coding"; ID ""; gene_name "LOC115229954";
NC_042998.1	Gnomon~FLAMseq~Covext	transcript	128282123	128388998	.	+	.	gene_id "LOC115229954"; ID "XM_029800217.2"; gene_name "LOC115229954"; transcript_id "Covext~FLAMseq_ext~XM_029800217.2"; three_prime_ext "28967";
NC_042998.1	Covext	exon	128282123	128282280	.	+	.	gene_id "LOC115229954"; db_xref "GeneID:115229954"; gbkey "mRNA"; gene "LOC115229954"; ID ""; gene_name "LOC115229954"; transcript_id "Covext~FLAMseq_ext~XM_029800217.2"; product "peroxidase-like protein, transcript variant X2"; exon_number "1"; model_evidence "Supporting evidence includes similarity to: 12 Proteins, and 100% coverage of the annotated genomic feature by RNAseq alignments, including 16 samples with support for all annotated introns";
NC_042998.1	Covext	exon	128285686	128285848	.	+	.	gene_id "LOC115229954"; db_xref "GeneID:115229954"; gbkey "mRNA"; gene "LOC115229954"; ID ""; gene_name "LOC115229954"; transcript_id "Covext~FLAMseq_ext~XM_029800217.2"; product "peroxidase-like protein, transcript variant X2"; exon_number "2"; model_evidence "Supporting evidence includes similarity to: 12 Proteins, and 100% coverage of the annotated genomic feature by RNAseq alignments, including 16 samples with support for all annotated introns";
NC_042998.1	Covext	exon	128291516	128291784	.	+	.	gene_id "LOC115229954"; db_xref "GeneID:115229954"; gbkey "mRNA"; gene "LOC115229954"; ID ""; gene_name "LOC115229954"; transcript_id "Covext~FLAMseq_ext~XM_029800217.2"; product "peroxidase-like protein, transcript variant X2"; exon_number "3"; model_evidence "Supporting evidence includes similarity to: 12 Proteins, and 100% coverage of the annotated genomic feature by RNAseq alignments, including 16 samples with support for all annotated introns";
NC_042998.1	Covext	exon	128303841	128303973	.	+	.	gene_id "LOC115229954"; db_xref "GeneID:115229954"; gbkey "mRNA"; gene "LOC115229954"; ID ""; gene_name "LOC115229954"; transcript_id "Covext~FLAMseq_ext~XM_029800217.2"; product "peroxidase-like protein, transcript variant X2"; exon_number "4"; model_evidence "Supporting evidence includes similarity to: 12 Proteins, and 100% coverage of the annotated genomic feature by RNAseq alignments, including 16 samples with support for all annotated introns";
NC_042998.1	Covext	exon	128313799	128314007	.	+	.	gene_id "LOC115229954"; db_xref "GeneID:115229954"; gbkey "mRNA"; gene "LOC115229954"; ID ""; gene_name "LOC115229954"; transcript_id "Covext~FLAMseq_ext~XM_029800217.2"; product "peroxidase-like protein, transcript variant X2"; exon_number "5"; model_evidence "Supporting evidence includes similarity to: 12 Proteins, and 100% coverage of the annotated genomic feature by RNAseq alignments, including 16 samples with support for all annotated introns";
NC_042998.1	Covext	exon	128319027	128319206	.	+	.	gene_id "LOC115229954"; db_xref "GeneID:115229954"; gbkey "mRNA"; gene "LOC115229954"; ID ""; gene_name "LOC115229954"; transcript_id "Covext~FLAMseq_ext~XM_029800217.2"; product "peroxidase-like protein, transcript variant X2"; exon_number "6"; model_evidence "Supporting evidence includes similarity to: 12 Proteins, and 100% coverage of the annotated genomic feature by RNAseq alignments, including 16 samples with support for all annotated introns";
NC_042998.1	Covext	exon	128321853	128321937	.	+	.	gene_id "LOC115229954"; db_xref "GeneID:115229954"; gbkey "mRNA"; gene "LOC115229954"; ID ""; gene_name "LOC115229954"; transcript_id "Covext~FLAMseq_ext~XM_029800217.2"; product "peroxidase-like protein, transcript variant X2"; exon_number "7"; model_evidence "Supporting evidence includes similarity to: 12 Proteins, and 100% coverage of the annotated genomic feature by RNAseq alignments, including 16 samples with support for all annotated introns";
NC_042998.1	Covext	exon	128323191	128323297	.	+	.	gene_id "LOC115229954"; db_xref "GeneID:115229954"; gbkey "mRNA"; gene "LOC115229954"; ID ""; gene_name "LOC115229954"; transcript_id "Covext~FLAMseq_ext~XM_029800217.2"; product "peroxidase-like protein, transcript variant X2"; exon_number "8"; model_evidence "Supporting evidence includes similarity to: 12 Proteins, and 100% coverage of the annotated genomic feature by RNAseq alignments, including 16 samples with support for all annotated introns";
NC_042998.1	Covext	exon	128323673	128323774	.	+	.	gene_id "LOC115229954"; db_xref "GeneID:115229954"; gbkey "mRNA"; gene "LOC115229954"; ID ""; gene_name "LOC115229954"; transcript_id "Covext~FLAMseq_ext~XM_029800217.2"; product "peroxidase-like protein, transcript variant X2"; exon_number "9"; model_evidence "Supporting evidence includes similarity to: 12 Proteins, and 100% coverage of the annotated genomic feature by RNAseq alignments, including 16 samples with support for all annotated introns";
NC_042998.1	Covext	exon	128333409	128333501	.	+	.	gene_id "LOC115229954"; db_xref "GeneID:115229954"; gbkey "mRNA"; gene "LOC115229954"; ID ""; gene_name "LOC115229954"; transcript_id "Covext~FLAMseq_ext~XM_029800217.2"; product "peroxidase-like protein, transcript variant X2"; exon_number "10"; model_evidence "Supporting evidence includes similarity to: 12 Proteins, and 100% coverage of the annotated genomic feature by RNAseq alignments, including 16 samples with support for all annotated introns";
NC_042998.1	Covext	exon	128337788	128338218	.	+	.	gene_id "LOC115229954"; db_xref "GeneID:115229954"; gbkey "mRNA"; gene "LOC115229954"; ID ""; gene_name "LOC115229954"; transcript_id "Covext~FLAMseq_ext~XM_029800217.2"; product "peroxidase-like protein, transcript variant X2"; exon_number "11"; model_evidence "Supporting evidence includes similarity to: 12 Proteins, and 100% coverage of the annotated genomic feature by RNAseq alignments, including 16 samples with support for all annotated introns";
NC_042998.1	Covext	exon	128343006	128343298	.	+	.	gene_id "LOC115229954"; db_xref "GeneID:115229954"; gbkey "mRNA"; gene "LOC115229954"; ID ""; gene_name "LOC115229954"; transcript_id "Covext~FLAMseq_ext~XM_029800217.2"; product "peroxidase-like protein, transcript variant X2"; exon_number "12"; model_evidence "Supporting evidence includes similarity to: 12 Proteins, and 100% coverage of the annotated genomic feature by RNAseq alignments, including 16 samples with support for all annotated introns";
NC_042998.1	Covext	exon	128345125	128345294	.	+	.	gene_id "LOC115229954"; db_xref "GeneID:115229954"; gbkey "mRNA"; gene "LOC115229954"; ID ""; gene_name "LOC115229954"; transcript_id "Covext~FLAMseq_ext~XM_029800217.2"; product "peroxidase-like protein, transcript variant X2"; exon_number "13"; model_evidence "Supporting evidence includes similarity to: 12 Proteins, and 100% coverage of the annotated genomic feature by RNAseq alignments, including 16 samples with support for all annotated introns";
NC_042998.1	Covext	exon	128354036	128354138	.	+	.	gene_id "LOC115229954"; db_xref "GeneID:115229954"; gbkey "mRNA"; gene "LOC115229954"; ID ""; gene_name "LOC115229954"; transcript_id "Covext~FLAMseq_ext~XM_029800217.2"; product "peroxidase-like protein, transcript variant X2"; exon_number "14"; model_evidence "Supporting evidence includes similarity to: 12 Proteins, and 100% coverage of the annotated genomic feature by RNAseq alignments, including 16 samples with support for all annotated introns";
NC_042998.1	Covext	exon	128358829	128359495	.	+	.	gene_id "LOC115229954"; db_xref "GeneID:115229954"; gbkey "mRNA"; gene "LOC115229954"; ID ""; gene_name "LOC115229954"; transcript_id "Covext~FLAMseq_ext~XM_029800217.2"; product "peroxidase-like protein, transcript variant X2"; exon_number "15"; model_evidence "Supporting evidence includes similarity to: 12 Proteins, and 100% coverage of the annotated genomic feature by RNAseq alignments, including 16 samples with support for all annotated introns";
NC_042998.1	Covext	exon	128358829	128388462	.	+	.	gene_id "LOC115229954"; db_xref "GeneID:115229954"; gbkey "mRNA"; gene "LOC115229954"; ID ""; gene_name "LOC115229954"; transcript_id "Covext~FLAMseq_ext~XM_029800217.2"; product "peroxidase-like protein"; exon_number "15"; model_evidence "Supporting evidence includes similarity to: 12 Proteins, and 100% coverage of the annotated genomic feature by RNAseq alignments"; three_prime_ext "28967";
NC_042998.1	Covext	exon	128358829	128388998	.	+	.	gene_id "LOC115229954"; db_xref "GeneID:115229954"; gbkey "mRNA"; gene "LOC115229954"; ID ""; gene_name "LOC115229954"; transcript_id "Covext~FLAMseq_ext~XM_029800217.2"; product "peroxidase-like protein"; exon_number "15"; model_evidence "Supporting evidence includes similarity to: 12 Proteins, and 100% coverage of the annotated genomic feature by RNAseq alignments"; three_prime_ext "536";
NC_042998.1	Gnomon~FLAMseq	transcript	128282123	128388462	.	+	.	gene_id "LOC115229954"; ID "XM_029800217.2"; gene_name "LOC115229954"; transcript_id "FLAMseq_ext~XM_029800217.2"; three_prime_ext "28967";
NC_042998.1	Gnomon~FLAMseq	exon	128282123	128282280	.	+	.	gene_id "LOC115229954"; db_xref "GeneID:115229954"; gbkey "mRNA"; gene "LOC115229954"; ID ""; gene_name "LOC115229954"; transcript_id "FLAMseq_ext~XM_029800217.2"; product "peroxidase-like protein, transcript variant X2"; exon_number "1"; model_evidence "Supporting evidence includes similarity to: 12 Proteins, and 100% coverage of the annotated genomic feature by RNAseq alignments, including 16 samples with support for all annotated introns";
NC_042998.1	Gnomon~FLAMseq	exon	128285686	128285848	.	+	.	gene_id "LOC115229954"; db_xref "GeneID:115229954"; gbkey "mRNA"; gene "LOC115229954"; ID ""; gene_name "LOC115229954"; transcript_id "FLAMseq_ext~XM_029800217.2"; product "peroxidase-like protein, transcript variant X2"; exon_number "2"; model_evidence "Supporting evidence includes similarity to: 12 Proteins, and 100% coverage of the annotated genomic feature by RNAseq alignments, including 16 samples with support for all annotated introns";
NC_042998.1	Gnomon~FLAMseq	exon	128291516	128291784	.	+	.	gene_id "LOC115229954"; db_xref "GeneID:115229954"; gbkey "mRNA"; gene "LOC115229954"; ID ""; gene_name "LOC115229954"; transcript_id "FLAMseq_ext~XM_029800217.2"; product "peroxidase-like protein, transcript variant X2"; exon_number "3"; model_evidence "Supporting evidence includes similarity to: 12 Proteins, and 100% coverage of the annotated genomic feature by RNAseq alignments, including 16 samples with support for all annotated introns";
NC_042998.1	Gnomon~FLAMseq	exon	128303841	128303973	.	+	.	gene_id "LOC115229954"; db_xref "GeneID:115229954"; gbkey "mRNA"; gene "LOC115229954"; ID ""; gene_name "LOC115229954"; transcript_id "FLAMseq_ext~XM_029800217.2"; product "peroxidase-like protein, transcript variant X2"; exon_number "4"; model_evidence "Supporting evidence includes similarity to: 12 Proteins, and 100% coverage of the annotated genomic feature by RNAseq alignments, including 16 samples with support for all annotated introns";
NC_042998.1	Gnomon~FLAMseq	exon	128313799	128314007	.	+	.	gene_id "LOC115229954"; db_xref "GeneID:115229954"; gbkey "mRNA"; gene "LOC115229954"; ID ""; gene_name "LOC115229954"; transcript_id "FLAMseq_ext~XM_029800217.2"; product "peroxidase-like protein, transcript variant X2"; exon_number "5"; model_evidence "Supporting evidence includes similarity to: 12 Proteins, and 100% coverage of the annotated genomic feature by RNAseq alignments, including 16 samples with support for all annotated introns";
NC_042998.1	Gnomon~FLAMseq	exon	128319027	128319206	.	+	.	gene_id "LOC115229954"; db_xref "GeneID:115229954"; gbkey "mRNA"; gene "LOC115229954"; ID ""; gene_name "LOC115229954"; transcript_id "FLAMseq_ext~XM_029800217.2"; product "peroxidase-like protein, transcript variant X2"; exon_number "6"; model_evidence "Supporting evidence includes similarity to: 12 Proteins, and 100% coverage of the annotated genomic feature by RNAseq alignments, including 16 samples with support for all annotated introns";
NC_042998.1	Gnomon~FLAMseq	exon	128321853	128321937	.	+	.	gene_id "LOC115229954"; db_xref "GeneID:115229954"; gbkey "mRNA"; gene "LOC115229954"; ID ""; gene_name "LOC115229954"; transcript_id "FLAMseq_ext~XM_029800217.2"; product "peroxidase-like protein, transcript variant X2"; exon_number "7"; model_evidence "Supporting evidence includes similarity to: 12 Proteins, and 100% coverage of the annotated genomic feature by RNAseq alignments, including 16 samples with support for all annotated introns";
NC_042998.1	Gnomon~FLAMseq	exon	128323191	128323297	.	+	.	gene_id "LOC115229954"; db_xref "GeneID:115229954"; gbkey "mRNA"; gene "LOC115229954"; ID ""; gene_name "LOC115229954"; transcript_id "FLAMseq_ext~XM_029800217.2"; product "peroxidase-like protein, transcript variant X2"; exon_number "8"; model_evidence "Supporting evidence includes similarity to: 12 Proteins, and 100% coverage of the annotated genomic feature by RNAseq alignments, including 16 samples with support for all annotated introns";
NC_042998.1	Gnomon~FLAMseq	exon	128323673	128323774	.	+	.	gene_id "LOC115229954"; db_xref "GeneID:115229954"; gbkey "mRNA"; gene "LOC115229954"; ID ""; gene_name "LOC115229954"; transcript_id "FLAMseq_ext~XM_029800217.2"; product "peroxidase-like protein, transcript variant X2"; exon_number "9"; model_evidence "Supporting evidence includes similarity to: 12 Proteins, and 100% coverage of the annotated genomic feature by RNAseq alignments, including 16 samples with support for all annotated introns";
NC_042998.1	Gnomon~FLAMseq	exon	128333409	128333501	.	+	.	gene_id "LOC115229954"; db_xref "GeneID:115229954"; gbkey "mRNA"; gene "LOC115229954"; ID ""; gene_name "LOC115229954"; transcript_id "FLAMseq_ext~XM_029800217.2"; product "peroxidase-like protein, transcript variant X2"; exon_number "10"; model_evidence "Supporting evidence includes similarity to: 12 Proteins, and 100% coverage of the annotated genomic feature by RNAseq alignments, including 16 samples with support for all annotated introns";
NC_042998.1	Gnomon~FLAMseq	exon	128337788	128338218	.	+	.	gene_id "LOC115229954"; db_xref "GeneID:115229954"; gbkey "mRNA"; gene "LOC115229954"; ID ""; gene_name "LOC115229954"; transcript_id "FLAMseq_ext~XM_029800217.2"; product "peroxidase-like protein, transcript variant X2"; exon_number "11"; model_evidence "Supporting evidence includes similarity to: 12 Proteins, and 100% coverage of the annotated genomic feature by RNAseq alignments, including 16 samples with support for all annotated introns";
NC_042998.1	Gnomon~FLAMseq	exon	128343006	128343298	.	+	.	gene_id "LOC115229954"; db_xref "GeneID:115229954"; gbkey "mRNA"; gene "LOC115229954"; ID ""; gene_name "LOC115229954"; transcript_id "FLAMseq_ext~XM_029800217.2"; product "peroxidase-like protein, transcript variant X2"; exon_number "12"; model_evidence "Supporting evidence includes similarity to: 12 Proteins, and 100% coverage of the annotated genomic feature by RNAseq alignments, including 16 samples with support for all annotated introns";
NC_042998.1	Gnomon~FLAMseq	exon	128345125	128345294	.	+	.	gene_id "LOC115229954"; db_xref "GeneID:115229954"; gbkey "mRNA"; gene "LOC115229954"; ID ""; gene_name "LOC115229954"; transcript_id "FLAMseq_ext~XM_029800217.2"; product "peroxidase-like protein, transcript variant X2"; exon_number "13"; model_evidence "Supporting evidence includes similarity to: 12 Proteins, and 100% coverage of the annotated genomic feature by RNAseq alignments, including 16 samples with support for all annotated introns";
NC_042998.1	Gnomon~FLAMseq	exon	128354036	128354138	.	+	.	gene_id "LOC115229954"; db_xref "GeneID:115229954"; gbkey "mRNA"; gene "LOC115229954"; ID ""; gene_name "LOC115229954"; transcript_id "FLAMseq_ext~XM_029800217.2"; product "peroxidase-like protein, transcript variant X2"; exon_number "14"; model_evidence "Supporting evidence includes similarity to: 12 Proteins, and 100% coverage of the annotated genomic feature by RNAseq alignments, including 16 samples with support for all annotated introns";
NC_042998.1	Gnomon~FLAMseq	exon	128358829	128359495	.	+	.	gene_id "LOC115229954"; db_xref "GeneID:115229954"; gbkey "mRNA"; gene "LOC115229954"; ID ""; gene_name "LOC115229954"; transcript_id "FLAMseq_ext~XM_029800217.2"; product "peroxidase-like protein, transcript variant X2"; exon_number "15"; model_evidence "Supporting evidence includes similarity to: 12 Proteins, and 100% coverage of the annotated genomic feature by RNAseq alignments, including 16 samples with support for all annotated introns";
NC_042998.1	Gnomon~FLAMseq	exon	128358829	128388462	.	+	.	gene_id "LOC115229954"; db_xref "GeneID:115229954"; gbkey "mRNA"; gene "LOC115229954"; ID ""; gene_name "LOC115229954"; transcript_id "FLAMseq_ext~XM_029800217.2"; product "peroxidase-like protein"; exon_number "15"; model_evidence "Supporting evidence includes similarity to: 12 Proteins, and 100% coverage of the annotated genomic feature by RNAseq alignments"; three_prime_ext "28967";
NC_042998.1	Gnomon	transcript	128282123	128359495	.	+	.	gene_id "LOC115229954"; ID "XM_029800217.2"; gene_name "LOC115229954"; transcript_id "XM_029800217.2";
NC_042998.1	Gnomon	CDS	128285838	128285848	.	+	0	gene_id "LOC115229954"; db_xref "GeneID:115229954"; gbkey "CDS"; gene "LOC115229954"; ID ""; gene_name "LOC115229954"; transcript_id "XM_029800217.2"; product "peroxidase-like protein isoform X2"; protein_id "XP_029656077.1"; exon_number "2";
NC_042998.1	Gnomon	CDS	128291516	128291784	.	+	1	gene_id "LOC115229954"; db_xref "GeneID:115229954"; gbkey "CDS"; gene "LOC115229954"; ID ""; gene_name "LOC115229954"; transcript_id "XM_029800217.2"; product "peroxidase-like protein isoform X2"; protein_id "XP_029656077.1"; exon_number "3";
NC_042998.1	Gnomon	CDS	128303841	128303973	.	+	2	gene_id "LOC115229954"; db_xref "GeneID:115229954"; gbkey "CDS"; gene "LOC115229954"; ID ""; gene_name "LOC115229954"; transcript_id "XM_029800217.2"; product "peroxidase-like protein isoform X2"; protein_id "XP_029656077.1"; exon_number "4";
NC_042998.1	Gnomon	CDS	128313799	128314007	.	+	1	gene_id "LOC115229954"; db_xref "GeneID:115229954"; gbkey "CDS"; gene "LOC115229954"; ID ""; gene_name "LOC115229954"; transcript_id "XM_029800217.2"; product "peroxidase-like protein isoform X2"; protein_id "XP_029656077.1"; exon_number "5";
NC_042998.1	Gnomon	CDS	128319027	128319206	.	+	2	gene_id "LOC115229954"; db_xref "GeneID:115229954"; gbkey "CDS"; gene "LOC115229954"; ID ""; gene_name "LOC115229954"; transcript_id "XM_029800217.2"; product "peroxidase-like protein isoform X2"; protein_id "XP_029656077.1"; exon_number "6";
NC_042998.1	Gnomon	CDS	128321853	128321937	.	+	2	gene_id "LOC115229954"; db_xref "GeneID:115229954"; gbkey "CDS"; gene "LOC115229954"; ID ""; gene_name "LOC115229954"; transcript_id "XM_029800217.2"; product "peroxidase-like protein isoform X2"; protein_id "XP_029656077.1"; exon_number "7";
NC_042998.1	Gnomon	CDS	128323191	128323297	.	+	1	gene_id "LOC115229954"; db_xref "GeneID:115229954"; gbkey "CDS"; gene "LOC115229954"; ID ""; gene_name "LOC115229954"; transcript_id "XM_029800217.2"; product "peroxidase-like protein isoform X2"; protein_id "XP_029656077.1"; exon_number "8";
NC_042998.1	Gnomon	CDS	128323673	128323774	.	+	2	gene_id "LOC115229954"; db_xref "GeneID:115229954"; gbkey "CDS"; gene "LOC115229954"; ID ""; gene_name "LOC115229954"; transcript_id "XM_029800217.2"; product "peroxidase-like protein isoform X2"; protein_id "XP_029656077.1"; exon_number "9";
NC_042998.1	Gnomon	CDS	128333409	128333501	.	+	2	gene_id "LOC115229954"; db_xref "GeneID:115229954"; gbkey "CDS"; gene "LOC115229954"; ID ""; gene_name "LOC115229954"; transcript_id "XM_029800217.2"; product "peroxidase-like protein isoform X2"; protein_id "XP_029656077.1"; exon_number "10";
NC_042998.1	Gnomon	CDS	128337788	128338218	.	+	2	gene_id "LOC115229954"; db_xref "GeneID:115229954"; gbkey "CDS"; gene "LOC115229954"; ID ""; gene_name "LOC115229954"; transcript_id "XM_029800217.2"; product "peroxidase-like protein isoform X2"; protein_id "XP_029656077.1"; exon_number "11";
NC_042998.1	Gnomon	CDS	128343006	128343298	.	+	0	gene_id "LOC115229954"; db_xref "GeneID:115229954"; gbkey "CDS"; gene "LOC115229954"; ID ""; gene_name "LOC115229954"; transcript_id "XM_029800217.2"; product "peroxidase-like protein isoform X2"; protein_id "XP_029656077.1"; exon_number "12";
NC_042998.1	Gnomon	CDS	128345125	128345294	.	+	1	gene_id "LOC115229954"; db_xref "GeneID:115229954"; gbkey "CDS"; gene "LOC115229954"; ID ""; gene_name "LOC115229954"; transcript_id "XM_029800217.2"; product "peroxidase-like protein isoform X2"; protein_id "XP_029656077.1"; exon_number "13";
NC_042998.1	Gnomon	CDS	128354036	128354138	.	+	2	gene_id "LOC115229954"; db_xref "GeneID:115229954"; gbkey "CDS"; gene "LOC115229954"; ID ""; gene_name "LOC115229954"; transcript_id "XM_029800217.2"; product "peroxidase-like protein isoform X2"; protein_id "XP_029656077.1"; exon_number "14";
NC_042998.1	Gnomon	CDS	128358829	128359093	.	+	1	gene_id "LOC115229954"; db_xref "GeneID:115229954"; gbkey "CDS"; gene "LOC115229954"; ID ""; gene_name "LOC115229954"; transcript_id "XM_029800217.2"; product "peroxidase-like protein isoform X2"; protein_id "XP_029656077.1"; exon_number "15";
NC_042998.1	Gnomon	exon	128282123	128282280	.	+	.	gene_id "LOC115229954"; db_xref "GeneID:115229954"; gbkey "mRNA"; gene "LOC115229954"; ID ""; gene_name "LOC115229954"; transcript_id "XM_029800217.2"; product "peroxidase-like protein, transcript variant X2"; exon_number "1"; model_evidence "Supporting evidence includes similarity to: 12 Proteins, and 100% coverage of the annotated genomic feature by RNAseq alignments, including 16 samples with support for all annotated introns";
NC_042998.1	Gnomon	exon	128285686	128285848	.	+	.	gene_id "LOC115229954"; db_xref "GeneID:115229954"; gbkey "mRNA"; gene "LOC115229954"; ID ""; gene_name "LOC115229954"; transcript_id "XM_029800217.2"; product "peroxidase-like protein, transcript variant X2"; exon_number "2"; model_evidence "Supporting evidence includes similarity to: 12 Proteins, and 100% coverage of the annotated genomic feature by RNAseq alignments, including 16 samples with support for all annotated introns";
NC_042998.1	Gnomon	exon	128291516	128291784	.	+	.	gene_id "LOC115229954"; db_xref "GeneID:115229954"; gbkey "mRNA"; gene "LOC115229954"; ID ""; gene_name "LOC115229954"; transcript_id "XM_029800217.2"; product "peroxidase-like protein, transcript variant X2"; exon_number "3"; model_evidence "Supporting evidence includes similarity to: 12 Proteins, and 100% coverage of the annotated genomic feature by RNAseq alignments, including 16 samples with support for all annotated introns";
NC_042998.1	Gnomon	exon	128303841	128303973	.	+	.	gene_id "LOC115229954"; db_xref "GeneID:115229954"; gbkey "mRNA"; gene "LOC115229954"; ID ""; gene_name "LOC115229954"; transcript_id "XM_029800217.2"; product "peroxidase-like protein, transcript variant X2"; exon_number "4"; model_evidence "Supporting evidence includes similarity to: 12 Proteins, and 100% coverage of the annotated genomic feature by RNAseq alignments, including 16 samples with support for all annotated introns";
NC_042998.1	Gnomon	exon	128313799	128314007	.	+	.	gene_id "LOC115229954"; db_xref "GeneID:115229954"; gbkey "mRNA"; gene "LOC115229954"; ID ""; gene_name "LOC115229954"; transcript_id "XM_029800217.2"; product "peroxidase-like protein, transcript variant X2"; exon_number "5"; model_evidence "Supporting evidence includes similarity to: 12 Proteins, and 100% coverage of the annotated genomic feature by RNAseq alignments, including 16 samples with support for all annotated introns";
NC_042998.1	Gnomon	exon	128319027	128319206	.	+	.	gene_id "LOC115229954"; db_xref "GeneID:115229954"; gbkey "mRNA"; gene "LOC115229954"; ID ""; gene_name "LOC115229954"; transcript_id "XM_029800217.2"; product "peroxidase-like protein, transcript variant X2"; exon_number "6"; model_evidence "Supporting evidence includes similarity to: 12 Proteins, and 100% coverage of the annotated genomic feature by RNAseq alignments, including 16 samples with support for all annotated introns";
NC_042998.1	Gnomon	exon	128321853	128321937	.	+	.	gene_id "LOC115229954"; db_xref "GeneID:115229954"; gbkey "mRNA"; gene "LOC115229954"; ID ""; gene_name "LOC115229954"; transcript_id "XM_029800217.2"; product "peroxidase-like protein, transcript variant X2"; exon_number "7"; model_evidence "Supporting evidence includes similarity to: 12 Proteins, and 100% coverage of the annotated genomic feature by RNAseq alignments, including 16 samples with support for all annotated introns";
NC_042998.1	Gnomon	exon	128323191	128323297	.	+	.	gene_id "LOC115229954"; db_xref "GeneID:115229954"; gbkey "mRNA"; gene "LOC115229954"; ID ""; gene_name "LOC115229954"; transcript_id "XM_029800217.2"; product "peroxidase-like protein, transcript variant X2"; exon_number "8"; model_evidence "Supporting evidence includes similarity to: 12 Proteins, and 100% coverage of the annotated genomic feature by RNAseq alignments, including 16 samples with support for all annotated introns";
NC_042998.1	Gnomon	exon	128323673	128323774	.	+	.	gene_id "LOC115229954"; db_xref "GeneID:115229954"; gbkey "mRNA"; gene "LOC115229954"; ID ""; gene_name "LOC115229954"; transcript_id "XM_029800217.2"; product "peroxidase-like protein, transcript variant X2"; exon_number "9"; model_evidence "Supporting evidence includes similarity to: 12 Proteins, and 100% coverage of the annotated genomic feature by RNAseq alignments, including 16 samples with support for all annotated introns";
NC_042998.1	Gnomon	exon	128333409	128333501	.	+	.	gene_id "LOC115229954"; db_xref "GeneID:115229954"; gbkey "mRNA"; gene "LOC115229954"; ID ""; gene_name "LOC115229954"; transcript_id "XM_029800217.2"; product "peroxidase-like protein, transcript variant X2"; exon_number "10"; model_evidence "Supporting evidence includes similarity to: 12 Proteins, and 100% coverage of the annotated genomic feature by RNAseq alignments, including 16 samples with support for all annotated introns";
NC_042998.1	Gnomon	exon	128337788	128338218	.	+	.	gene_id "LOC115229954"; db_xref "GeneID:115229954"; gbkey "mRNA"; gene "LOC115229954"; ID ""; gene_name "LOC115229954"; transcript_id "XM_029800217.2"; product "peroxidase-like protein, transcript variant X2"; exon_number "11"; model_evidence "Supporting evidence includes similarity to: 12 Proteins, and 100% coverage of the annotated genomic feature by RNAseq alignments, including 16 samples with support for all annotated introns";
NC_042998.1	Gnomon	exon	128343006	128343298	.	+	.	gene_id "LOC115229954"; db_xref "GeneID:115229954"; gbkey "mRNA"; gene "LOC115229954"; ID ""; gene_name "LOC115229954"; transcript_id "XM_029800217.2"; product "peroxidase-like protein, transcript variant X2"; exon_number "12"; model_evidence "Supporting evidence includes similarity to: 12 Proteins, and 100% coverage of the annotated genomic feature by RNAseq alignments, including 16 samples with support for all annotated introns";
NC_042998.1	Gnomon	exon	128345125	128345294	.	+	.	gene_id "LOC115229954"; db_xref "GeneID:115229954"; gbkey "mRNA"; gene "LOC115229954"; ID ""; gene_name "LOC115229954"; transcript_id "XM_029800217.2"; product "peroxidase-like protein, transcript variant X2"; exon_number "13"; model_evidence "Supporting evidence includes similarity to: 12 Proteins, and 100% coverage of the annotated genomic feature by RNAseq alignments, including 16 samples with support for all annotated introns";
NC_042998.1	Gnomon	exon	128354036	128354138	.	+	.	gene_id "LOC115229954"; db_xref "GeneID:115229954"; gbkey "mRNA"; gene "LOC115229954"; ID ""; gene_name "LOC115229954"; transcript_id "XM_029800217.2"; product "peroxidase-like protein, transcript variant X2"; exon_number "14"; model_evidence "Supporting evidence includes similarity to: 12 Proteins, and 100% coverage of the annotated genomic feature by RNAseq alignments, including 16 samples with support for all annotated introns";
NC_042998.1	Gnomon	exon	128358829	128359495	.	+	.	gene_id "LOC115229954"; db_xref "GeneID:115229954"; gbkey "mRNA"; gene "LOC115229954"; ID ""; gene_name "LOC115229954"; transcript_id "XM_029800217.2"; product "peroxidase-like protein, transcript variant X2"; exon_number "15"; model_evidence "Supporting evidence includes similarity to: 12 Proteins, and 100% coverage of the annotated genomic feature by RNAseq alignments, including 16 samples with support for all annotated introns";
NC_042998.1	Gnomon	start_codon	128285838	128285840	.	+	0	gene_id "LOC115229954"; db_xref "GeneID:115229954"; gbkey "CDS"; gene "LOC115229954"; ID ""; gene_name "LOC115229954"; transcript_id "XM_029800217.2"; product "peroxidase-like protein isoform X2"; protein_id "XP_029656077.1"; exon_number "2";
NC_042998.1	Gnomon	stop_codon	128359094	128359096	.	+	0	gene_id "LOC115229954"; db_xref "GeneID:115229954"; gbkey "CDS"; gene "LOC115229954"; ID ""; gene_name "LOC115229954"; transcript_id "XM_029800217.2"; product "peroxidase-like protein isoform X2"; protein_id "XP_029656077.1"; exon_number "15";
NC_042998.1	Gnomon	transcript	128282123	128359495	.	+	.	gene_id "LOC115229954"; ID "XM_036499269.1"; gene_name "LOC115229954"; transcript_id "XM_036499269.1";
NC_042998.1	Gnomon	CDS	128285838	128285848	.	+	0	gene_id "LOC115229954"; db_xref "GeneID:115229954"; gbkey "CDS"; gene "LOC115229954"; ID ""; gene_name "LOC115229954"; transcript_id "XM_036499269.1"; product "peroxidase-like protein isoform X1"; protein_id "XP_036355162.1"; exon_number "2";
NC_042998.1	Gnomon	CDS	128291492	128291784	.	+	1	gene_id "LOC115229954"; db_xref "GeneID:115229954"; gbkey "CDS"; gene "LOC115229954"; ID ""; gene_name "LOC115229954"; transcript_id "XM_036499269.1"; product "peroxidase-like protein isoform X1"; protein_id "XP_036355162.1"; exon_number "3";
NC_042998.1	Gnomon	CDS	128303841	128303973	.	+	2	gene_id "LOC115229954"; db_xref "GeneID:115229954"; gbkey "CDS"; gene "LOC115229954"; ID ""; gene_name "LOC115229954"; transcript_id "XM_036499269.1"; product "peroxidase-like protein isoform X1"; protein_id "XP_036355162.1"; exon_number "4";
NC_042998.1	Gnomon	CDS	128313799	128314007	.	+	1	gene_id "LOC115229954"; db_xref "GeneID:115229954"; gbkey "CDS"; gene "LOC115229954"; ID ""; gene_name "LOC115229954"; transcript_id "XM_036499269.1"; product "peroxidase-like protein isoform X1"; protein_id "XP_036355162.1"; exon_number "5";
NC_042998.1	Gnomon	CDS	128319027	128319206	.	+	2	gene_id "LOC115229954"; db_xref "GeneID:115229954"; gbkey "CDS"; gene "LOC115229954"; ID ""; gene_name "LOC115229954"; transcript_id "XM_036499269.1"; product "peroxidase-like protein isoform X1"; protein_id "XP_036355162.1"; exon_number "6";
NC_042998.1	Gnomon	CDS	128321853	128321937	.	+	2	gene_id "LOC115229954"; db_xref "GeneID:115229954"; gbkey "CDS"; gene "LOC115229954"; ID ""; gene_name "LOC115229954"; transcript_id "XM_036499269.1"; product "peroxidase-like protein isoform X1"; protein_id "XP_036355162.1"; exon_number "7";
NC_042998.1	Gnomon	CDS	128323191	128323297	.	+	1	gene_id "LOC115229954"; db_xref "GeneID:115229954"; gbkey "CDS"; gene "LOC115229954"; ID ""; gene_name "LOC115229954"; transcript_id "XM_036499269.1"; product "peroxidase-like protein isoform X1"; protein_id "XP_036355162.1"; exon_number "8";
NC_042998.1	Gnomon	CDS	128323673	128323774	.	+	2	gene_id "LOC115229954"; db_xref "GeneID:115229954"; gbkey "CDS"; gene "LOC115229954"; ID ""; gene_name "LOC115229954"; transcript_id "XM_036499269.1"; product "peroxidase-like protein isoform X1"; protein_id "XP_036355162.1"; exon_number "9";
NC_042998.1	Gnomon	CDS	128333409	128333501	.	+	2	gene_id "LOC115229954"; db_xref "GeneID:115229954"; gbkey "CDS"; gene "LOC115229954"; ID ""; gene_name "LOC115229954"; transcript_id "XM_036499269.1"; product "peroxidase-like protein isoform X1"; protein_id "XP_036355162.1"; exon_number "10";
NC_042998.1	Gnomon	CDS	128337788	128338218	.	+	2	gene_id "LOC115229954"; db_xref "GeneID:115229954"; gbkey "CDS"; gene "LOC115229954"; ID ""; gene_name "LOC115229954"; transcript_id "XM_036499269.1"; product "peroxidase-like protein isoform X1"; protein_id "XP_036355162.1"; exon_number "11";
NC_042998.1	Gnomon	CDS	128343006	128343298	.	+	0	gene_id "LOC115229954"; db_xref "GeneID:115229954"; gbkey "CDS"; gene "LOC115229954"; ID ""; gene_name "LOC115229954"; transcript_id "XM_036499269.1"; product "peroxidase-like protein isoform X1"; protein_id "XP_036355162.1"; exon_number "12";
NC_042998.1	Gnomon	CDS	128345125	128345294	.	+	1	gene_id "LOC115229954"; db_xref "GeneID:115229954"; gbkey "CDS"; gene "LOC115229954"; ID ""; gene_name "LOC115229954"; transcript_id "XM_036499269.1"; product "peroxidase-like protein isoform X1"; protein_id "XP_036355162.1"; exon_number "13";
NC_042998.1	Gnomon	CDS	128354036	128354138	.	+	2	gene_id "LOC115229954"; db_xref "GeneID:115229954"; gbkey "CDS"; gene "LOC115229954"; ID ""; gene_name "LOC115229954"; transcript_id "XM_036499269.1"; product "peroxidase-like protein isoform X1"; protein_id "XP_036355162.1"; exon_number "14";
NC_042998.1	Gnomon	CDS	128358829	128359093	.	+	1	gene_id "LOC115229954"; db_xref "GeneID:115229954"; gbkey "CDS"; gene "LOC115229954"; ID ""; gene_name "LOC115229954"; transcript_id "XM_036499269.1"; product "peroxidase-like protein isoform X1"; protein_id "XP_036355162.1"; exon_number "15";
NC_042998.1	Gnomon	exon	128282123	128282280	.	+	.	gene_id "LOC115229954"; db_xref "GeneID:115229954"; gbkey "mRNA"; gene "LOC115229954"; ID ""; gene_name "LOC115229954"; transcript_id "XM_036499269.1"; product "peroxidase-like protein, transcript variant X1"; exon_number "1"; model_evidence "Supporting evidence includes similarity to: 12 Proteins, and 100% coverage of the annotated genomic feature by RNAseq alignments, including 9 samples with support for all annotated introns";
NC_042998.1	Gnomon	exon	128285686	128285848	.	+	.	gene_id "LOC115229954"; db_xref "GeneID:115229954"; gbkey "mRNA"; gene "LOC115229954"; ID ""; gene_name "LOC115229954"; transcript_id "XM_036499269.1"; product "peroxidase-like protein, transcript variant X1"; exon_number "2"; model_evidence "Supporting evidence includes similarity to: 12 Proteins, and 100% coverage of the annotated genomic feature by RNAseq alignments, including 9 samples with support for all annotated introns";
NC_042998.1	Gnomon	exon	128291492	128291784	.	+	.	gene_id "LOC115229954"; db_xref "GeneID:115229954"; gbkey "mRNA"; gene "LOC115229954"; ID ""; gene_name "LOC115229954"; transcript_id "XM_036499269.1"; product "peroxidase-like protein, transcript variant X1"; exon_number "3"; model_evidence "Supporting evidence includes similarity to: 12 Proteins, and 100% coverage of the annotated genomic feature by RNAseq alignments, including 9 samples with support for all annotated introns";
NC_042998.1	Gnomon	exon	128303841	128303973	.	+	.	gene_id "LOC115229954"; db_xref "GeneID:115229954"; gbkey "mRNA"; gene "LOC115229954"; ID ""; gene_name "LOC115229954"; transcript_id "XM_036499269.1"; product "peroxidase-like protein, transcript variant X1"; exon_number "4"; model_evidence "Supporting evidence includes similarity to: 12 Proteins, and 100% coverage of the annotated genomic feature by RNAseq alignments, including 9 samples with support for all annotated introns";
NC_042998.1	Gnomon	exon	128313799	128314007	.	+	.	gene_id "LOC115229954"; db_xref "GeneID:115229954"; gbkey "mRNA"; gene "LOC115229954"; ID ""; gene_name "LOC115229954"; transcript_id "XM_036499269.1"; product "peroxidase-like protein, transcript variant X1"; exon_number "5"; model_evidence "Supporting evidence includes similarity to: 12 Proteins, and 100% coverage of the annotated genomic feature by RNAseq alignments, including 9 samples with support for all annotated introns";
NC_042998.1	Gnomon	exon	128319027	128319206	.	+	.	gene_id "LOC115229954"; db_xref "GeneID:115229954"; gbkey "mRNA"; gene "LOC115229954"; ID ""; gene_name "LOC115229954"; transcript_id "XM_036499269.1"; product "peroxidase-like protein, transcript variant X1"; exon_number "6"; model_evidence "Supporting evidence includes similarity to: 12 Proteins, and 100% coverage of the annotated genomic feature by RNAseq alignments, including 9 samples with support for all annotated introns";
NC_042998.1	Gnomon	exon	128321853	128321937	.	+	.	gene_id "LOC115229954"; db_xref "GeneID:115229954"; gbkey "mRNA"; gene "LOC115229954"; ID ""; gene_name "LOC115229954"; transcript_id "XM_036499269.1"; product "peroxidase-like protein, transcript variant X1"; exon_number "7"; model_evidence "Supporting evidence includes similarity to: 12 Proteins, and 100% coverage of the annotated genomic feature by RNAseq alignments, including 9 samples with support for all annotated introns";
NC_042998.1	Gnomon	exon	128323191	128323297	.	+	.	gene_id "LOC115229954"; db_xref "GeneID:115229954"; gbkey "mRNA"; gene "LOC115229954"; ID ""; gene_name "LOC115229954"; transcript_id "XM_036499269.1"; product "peroxidase-like protein, transcript variant X1"; exon_number "8"; model_evidence "Supporting evidence includes similarity to: 12 Proteins, and 100% coverage of the annotated genomic feature by RNAseq alignments, including 9 samples with support for all annotated introns";
NC_042998.1	Gnomon	exon	128323673	128323774	.	+	.	gene_id "LOC115229954"; db_xref "GeneID:115229954"; gbkey "mRNA"; gene "LOC115229954"; ID ""; gene_name "LOC115229954"; transcript_id "XM_036499269.1"; product "peroxidase-like protein, transcript variant X1"; exon_number "9"; model_evidence "Supporting evidence includes similarity to: 12 Proteins, and 100% coverage of the annotated genomic feature by RNAseq alignments, including 9 samples with support for all annotated introns";
NC_042998.1	Gnomon	exon	128333409	128333501	.	+	.	gene_id "LOC115229954"; db_xref "GeneID:115229954"; gbkey "mRNA"; gene "LOC115229954"; ID ""; gene_name "LOC115229954"; transcript_id "XM_036499269.1"; product "peroxidase-like protein, transcript variant X1"; exon_number "10"; model_evidence "Supporting evidence includes similarity to: 12 Proteins, and 100% coverage of the annotated genomic feature by RNAseq alignments, including 9 samples with support for all annotated introns";
NC_042998.1	Gnomon	exon	128337788	128338218	.	+	.	gene_id "LOC115229954"; db_xref "GeneID:115229954"; gbkey "mRNA"; gene "LOC115229954"; ID ""; gene_name "LOC115229954"; transcript_id "XM_036499269.1"; product "peroxidase-like protein, transcript variant X1"; exon_number "11"; model_evidence "Supporting evidence includes similarity to: 12 Proteins, and 100% coverage of the annotated genomic feature by RNAseq alignments, including 9 samples with support for all annotated introns";
NC_042998.1	Gnomon	exon	128343006	128343298	.	+	.	gene_id "LOC115229954"; db_xref "GeneID:115229954"; gbkey "mRNA"; gene "LOC115229954"; ID ""; gene_name "LOC115229954"; transcript_id "XM_036499269.1"; product "peroxidase-like protein, transcript variant X1"; exon_number "12"; model_evidence "Supporting evidence includes similarity to: 12 Proteins, and 100% coverage of the annotated genomic feature by RNAseq alignments, including 9 samples with support for all annotated introns";
NC_042998.1	Gnomon	exon	128345125	128345294	.	+	.	gene_id "LOC115229954"; db_xref "GeneID:115229954"; gbkey "mRNA"; gene "LOC115229954"; ID ""; gene_name "LOC115229954"; transcript_id "XM_036499269.1"; product "peroxidase-like protein, transcript variant X1"; exon_number "13"; model_evidence "Supporting evidence includes similarity to: 12 Proteins, and 100% coverage of the annotated genomic feature by RNAseq alignments, including 9 samples with support for all annotated introns";
NC_042998.1	Gnomon	exon	128354036	128354138	.	+	.	gene_id "LOC115229954"; db_xref "GeneID:115229954"; gbkey "mRNA"; gene "LOC115229954"; ID ""; gene_name "LOC115229954"; transcript_id "XM_036499269.1"; product "peroxidase-like protein, transcript variant X1"; exon_number "14"; model_evidence "Supporting evidence includes similarity to: 12 Proteins, and 100% coverage of the annotated genomic feature by RNAseq alignments, including 9 samples with support for all annotated introns";
NC_042998.1	Gnomon	exon	128358829	128359495	.	+	.	gene_id "LOC115229954"; db_xref "GeneID:115229954"; gbkey "mRNA"; gene "LOC115229954"; ID ""; gene_name "LOC115229954"; transcript_id "XM_036499269.1"; product "peroxidase-like protein, transcript variant X1"; exon_number "15"; model_evidence "Supporting evidence includes similarity to: 12 Proteins, and 100% coverage of the annotated genomic feature by RNAseq alignments, including 9 samples with support for all annotated introns";
NC_042998.1	Gnomon	start_codon	128285838	128285840	.	+	0	gene_id "LOC115229954"; db_xref "GeneID:115229954"; gbkey "CDS"; gene "LOC115229954"; ID ""; gene_name "LOC115229954"; transcript_id "XM_036499269.1"; product "peroxidase-like protein isoform X1"; protein_id "XP_036355162.1"; exon_number "2";
NC_042998.1	Gnomon	stop_codon	128359094	128359096	.	+	0	gene_id "LOC115229954"; db_xref "GeneID:115229954"; gbkey "CDS"; gene "LOC115229954"; ID ""; gene_name "LOC115229954"; transcript_id "XM_036499269.1"; product "peroxidase-like protein isoform X1"; protein_id "XP_036355162.1"; exon_number "15";
NC_042998.1	Gnomon	gene	20898859	20932712	.	+	.	gene_id "LOC115229965"; db_xref "GeneID:115229965"; gbkey "Gene"; gene "LOC115229965"; gene_biotype "protein_coding"; ID ""; gene_name "LOC115229965";
NC_042998.1	PBRI~FLAMseq~Covext	transcript	20898953	20932712	.	+	.	gene_id "LOC115229965"; ID ""; gene_name "LOC115229965"; transcript_id "Covext~FLAMseq_ext~G5672.13"; uniq_trans_id "G5672.13"; three_prime_ext "387";
NC_042998.1	Covext	exon	20898953	20899006	.	+	.	gene_id "LOC115229965"; ID ""; gene_name "LOC115229965"; transcript_id "Covext~FLAMseq_ext~G5672.13"; exon_number "1"; uniq_trans_id "G5672.13";
NC_042998.1	Covext	exon	20908473	20908623	.	+	.	gene_id "LOC115229965"; ID ""; gene_name "LOC115229965"; transcript_id "Covext~FLAMseq_ext~G5672.13"; exon_number "2"; uniq_trans_id "G5672.13";
NC_042998.1	Covext	exon	20914007	20914143	.	+	.	gene_id "LOC115229965"; ID ""; gene_name "LOC115229965"; transcript_id "Covext~FLAMseq_ext~G5672.13"; exon_number "3"; uniq_trans_id "G5672.13";
NC_042998.1	Covext	exon	20915706	20915775	.	+	.	gene_id "LOC115229965"; ID ""; gene_name "LOC115229965"; transcript_id "Covext~FLAMseq_ext~G5672.13"; exon_number "4"; uniq_trans_id "G5672.13";
NC_042998.1	Covext	exon	20918268	20918349	.	+	.	gene_id "LOC115229965"; ID ""; gene_name "LOC115229965"; transcript_id "Covext~FLAMseq_ext~G5672.13"; exon_number "5"; uniq_trans_id "G5672.13";
NC_042998.1	Covext	exon	20924513	20924644	.	+	.	gene_id "LOC115229965"; ID ""; gene_name "LOC115229965"; transcript_id "Covext~FLAMseq_ext~G5672.13"; exon_number "6"; uniq_trans_id "G5672.13";
NC_042998.1	Covext	exon	20926518	20926660	.	+	.	gene_id "LOC115229965"; ID ""; gene_name "LOC115229965"; transcript_id "Covext~FLAMseq_ext~G5672.13"; exon_number "7"; uniq_trans_id "G5672.13";
NC_042998.1	Covext	exon	20927812	20927901	.	+	.	gene_id "LOC115229965"; ID ""; gene_name "LOC115229965"; transcript_id "Covext~FLAMseq_ext~G5672.13"; exon_number "8"; uniq_trans_id "G5672.13";
NC_042998.1	Covext	exon	20929865	20929900	.	+	.	gene_id "LOC115229965"; ID ""; gene_name "LOC115229965"; transcript_id "Covext~FLAMseq_ext~G5672.13"; exon_number "9"; uniq_trans_id "G5672.13";
NC_042998.1	Covext	exon	20931877	20932320	.	+	.	gene_id "LOC115229965"; ID ""; gene_name "LOC115229965"; transcript_id "Covext~FLAMseq_ext~G5672.13"; exon_number "10"; uniq_trans_id "G5672.13";
NC_042998.1	Covext	exon	20931877	20932707	.	+	.	gene_id "LOC115229965"; ID ""; gene_name "LOC115229965"; transcript_id "Covext~FLAMseq_ext~G5672.13"; exon_number "10"; uniq_trans_id "G5672.13"; three_prime_ext "387";
NC_042998.1	Covext	exon	20931877	20932712	.	+	.	gene_id "LOC115229965"; ID ""; gene_name "LOC115229965"; transcript_id "Covext~FLAMseq_ext~G5672.13"; exon_number "10"; uniq_trans_id "G5672.13"; three_prime_ext "5";
NC_042998.1	PBRI~FLAMseq	transcript	20898953	20932707	.	+	.	gene_id "LOC115229965"; ID ""; gene_name "LOC115229965"; transcript_id "FLAMseq_ext~G5672.13"; uniq_trans_id "G5672.13"; three_prime_ext "387";
NC_042998.1	PBRI~FLAMseq	exon	20898953	20899006	.	+	.	gene_id "LOC115229965"; ID ""; gene_name "LOC115229965"; transcript_id "FLAMseq_ext~G5672.13"; exon_number "1"; uniq_trans_id "G5672.13";
NC_042998.1	PBRI~FLAMseq	exon	20908473	20908623	.	+	.	gene_id "LOC115229965"; ID ""; gene_name "LOC115229965"; transcript_id "FLAMseq_ext~G5672.13"; exon_number "2"; uniq_trans_id "G5672.13";
NC_042998.1	PBRI~FLAMseq	exon	20914007	20914143	.	+	.	gene_id "LOC115229965"; ID ""; gene_name "LOC115229965"; transcript_id "FLAMseq_ext~G5672.13"; exon_number "3"; uniq_trans_id "G5672.13";
NC_042998.1	PBRI~FLAMseq	exon	20915706	20915775	.	+	.	gene_id "LOC115229965"; ID ""; gene_name "LOC115229965"; transcript_id "FLAMseq_ext~G5672.13"; exon_number "4"; uniq_trans_id "G5672.13";
NC_042998.1	PBRI~FLAMseq	exon	20918268	20918349	.	+	.	gene_id "LOC115229965"; ID ""; gene_name "LOC115229965"; transcript_id "FLAMseq_ext~G5672.13"; exon_number "5"; uniq_trans_id "G5672.13";
NC_042998.1	PBRI~FLAMseq	exon	20924513	20924644	.	+	.	gene_id "LOC115229965"; ID ""; gene_name "LOC115229965"; transcript_id "FLAMseq_ext~G5672.13"; exon_number "6"; uniq_trans_id "G5672.13";
NC_042998.1	PBRI~FLAMseq	exon	20926518	20926660	.	+	.	gene_id "LOC115229965"; ID ""; gene_name "LOC115229965"; transcript_id "FLAMseq_ext~G5672.13"; exon_number "7"; uniq_trans_id "G5672.13";
NC_042998.1	PBRI~FLAMseq	exon	20927812	20927901	.	+	.	gene_id "LOC115229965"; ID ""; gene_name "LOC115229965"; transcript_id "FLAMseq_ext~G5672.13"; exon_number "8"; uniq_trans_id "G5672.13";
NC_042998.1	PBRI~FLAMseq	exon	20929865	20929900	.	+	.	gene_id "LOC115229965"; ID ""; gene_name "LOC115229965"; transcript_id "FLAMseq_ext~G5672.13"; exon_number "9"; uniq_trans_id "G5672.13";
NC_042998.1	PBRI~FLAMseq	exon	20931877	20932320	.	+	.	gene_id "LOC115229965"; ID ""; gene_name "LOC115229965"; transcript_id "FLAMseq_ext~G5672.13"; exon_number "10"; uniq_trans_id "G5672.13";
NC_042998.1	PBRI~FLAMseq	exon	20931877	20932707	.	+	.	gene_id "LOC115229965"; ID ""; gene_name "LOC115229965"; transcript_id "FLAMseq_ext~G5672.13"; exon_number "10"; uniq_trans_id "G5672.13"; three_prime_ext "387";
NC_042998.1	PBRI	transcript	20898953	20932320	.	+	.	gene_id "LOC115229965"; ID ""; gene_name "LOC115229965"; transcript_id "G5672.13"; uniq_trans_id "G5672.13";
NC_042998.1	PBRI	exon	20898953	20899006	.	+	.	gene_id "LOC115229965"; ID ""; gene_name "LOC115229965"; transcript_id "G5672.13"; exon_number "1"; uniq_trans_id "G5672.13";
NC_042998.1	PBRI	exon	20908473	20908623	.	+	.	gene_id "LOC115229965"; ID ""; gene_name "LOC115229965"; transcript_id "G5672.13"; exon_number "2"; uniq_trans_id "G5672.13";
NC_042998.1	PBRI	exon	20914007	20914143	.	+	.	gene_id "LOC115229965"; ID ""; gene_name "LOC115229965"; transcript_id "G5672.13"; exon_number "3"; uniq_trans_id "G5672.13";
NC_042998.1	PBRI	exon	20915706	20915775	.	+	.	gene_id "LOC115229965"; ID ""; gene_name "LOC115229965"; transcript_id "G5672.13"; exon_number "4"; uniq_trans_id "G5672.13";
NC_042998.1	PBRI	exon	20918268	20918349	.	+	.	gene_id "LOC115229965"; ID ""; gene_name "LOC115229965"; transcript_id "G5672.13"; exon_number "5"; uniq_trans_id "G5672.13";
NC_042998.1	PBRI	exon	20924513	20924644	.	+	.	gene_id "LOC115229965"; ID ""; gene_name "LOC115229965"; transcript_id "G5672.13"; exon_number "6"; uniq_trans_id "G5672.13";
NC_042998.1	PBRI	exon	20926518	20926660	.	+	.	gene_id "LOC115229965"; ID ""; gene_name "LOC115229965"; transcript_id "G5672.13"; exon_number "7"; uniq_trans_id "G5672.13";
NC_042998.1	PBRI	exon	20927812	20927901	.	+	.	gene_id "LOC115229965"; ID ""; gene_name "LOC115229965"; transcript_id "G5672.13"; exon_number "8"; uniq_trans_id "G5672.13";
NC_042998.1	PBRI	exon	20929865	20929900	.	+	.	gene_id "LOC115229965"; ID ""; gene_name "LOC115229965"; transcript_id "G5672.13"; exon_number "9"; uniq_trans_id "G5672.13";
NC_042998.1	PBRI	exon	20931877	20932320	.	+	.	gene_id "LOC115229965"; ID ""; gene_name "LOC115229965"; transcript_id "G5672.13"; exon_number "10"; uniq_trans_id "G5672.13";
NC_042998.1	Gnomon	transcript	20898859	20932313	.	+	.	gene_id "LOC115229965"; ID "XM_029800226.2"; gene_name "LOC115229965"; transcript_id "XM_029800226.2";
NC_042998.1	Gnomon	CDS	20903986	20904149	.	+	0	gene_id "LOC115229965"; db_xref "GeneID:115229965"; gbkey "CDS"; gene "LOC115229965"; ID ""; gene_name "LOC115229965"; transcript_id "XM_029800226.2"; product "arsenite methyltransferase isoform X1"; protein_id "XP_029656086.1"; exon_number "2";
NC_042998.1	Gnomon	CDS	20908473	20908623	.	+	1	gene_id "LOC115229965"; db_xref "GeneID:115229965"; gbkey "CDS"; gene "LOC115229965"; ID ""; gene_name "LOC115229965"; transcript_id "XM_029800226.2"; product "arsenite methyltransferase isoform X1"; protein_id "XP_029656086.1"; exon_number "3";
NC_042998.1	Gnomon	CDS	20914007	20914143	.	+	0	gene_id "LOC115229965"; db_xref "GeneID:115229965"; gbkey "CDS"; gene "LOC115229965"; ID ""; gene_name "LOC115229965"; transcript_id "XM_029800226.2"; product "arsenite methyltransferase isoform X1"; protein_id "XP_029656086.1"; exon_number "4";
NC_042998.1	Gnomon	CDS	20915706	20915775	.	+	1	gene_id "LOC115229965"; db_xref "GeneID:115229965"; gbkey "CDS"; gene "LOC115229965"; ID ""; gene_name "LOC115229965"; transcript_id "XM_029800226.2"; product "arsenite methyltransferase isoform X1"; protein_id "XP_029656086.1"; exon_number "5";
NC_042998.1	Gnomon	CDS	20918268	20918349	.	+	0	gene_id "LOC115229965"; db_xref "GeneID:115229965"; gbkey "CDS"; gene "LOC115229965"; ID ""; gene_name "LOC115229965"; transcript_id "XM_029800226.2"; product "arsenite methyltransferase isoform X1"; protein_id "XP_029656086.1"; exon_number "6";
NC_042998.1	Gnomon	CDS	20924513	20924644	.	+	2	gene_id "LOC115229965"; db_xref "GeneID:115229965"; gbkey "CDS"; gene "LOC115229965"; ID ""; gene_name "LOC115229965"; transcript_id "XM_029800226.2"; product "arsenite methyltransferase isoform X1"; protein_id "XP_029656086.1"; exon_number "7";
NC_042998.1	Gnomon	CDS	20926518	20926660	.	+	2	gene_id "LOC115229965"; db_xref "GeneID:115229965"; gbkey "CDS"; gene "LOC115229965"; ID ""; gene_name "LOC115229965"; transcript_id "XM_029800226.2"; product "arsenite methyltransferase isoform X1"; protein_id "XP_029656086.1"; exon_number "8";
NC_042998.1	Gnomon	CDS	20927812	20927901	.	+	0	gene_id "LOC115229965"; db_xref "GeneID:115229965"; gbkey "CDS"; gene "LOC115229965"; ID ""; gene_name "LOC115229965"; transcript_id "XM_029800226.2"; product "arsenite methyltransferase isoform X1"; protein_id "XP_029656086.1"; exon_number "9";
NC_042998.1	Gnomon	CDS	20929865	20929900	.	+	0	gene_id "LOC115229965"; db_xref "GeneID:115229965"; gbkey "CDS"; gene "LOC115229965"; ID ""; gene_name "LOC115229965"; transcript_id "XM_029800226.2"; product "arsenite methyltransferase isoform X1"; protein_id "XP_029656086.1"; exon_number "10";
NC_042998.1	Gnomon	CDS	20931877	20931963	.	+	0	gene_id "LOC115229965"; db_xref "GeneID:115229965"; gbkey "CDS"; gene "LOC115229965"; ID ""; gene_name "LOC115229965"; transcript_id "XM_029800226.2"; product "arsenite methyltransferase isoform X1"; protein_id "XP_029656086.1"; exon_number "11";
NC_042998.1	Gnomon	exon	20898859	20899006	.	+	.	gene_id "LOC115229965"; db_xref "GeneID:115229965"; gbkey "mRNA"; gene "LOC115229965"; ID ""; gene_name "LOC115229965"; transcript_id "XM_029800226.2"; product "arsenite methyltransferase, transcript variant X1"; exon_number "1"; model_evidence "Supporting evidence includes similarity to: 7 Proteins, and 100% coverage of the annotated genomic feature by RNAseq alignments, including 42 samples with support for all annotated introns";
NC_042998.1	Gnomon	exon	20903982	20904149	.	+	.	gene_id "LOC115229965"; db_xref "GeneID:115229965"; gbkey "mRNA"; gene "LOC115229965"; ID ""; gene_name "LOC115229965"; transcript_id "XM_029800226.2"; product "arsenite methyltransferase, transcript variant X1"; exon_number "2"; model_evidence "Supporting evidence includes similarity to: 7 Proteins, and 100% coverage of the annotated genomic feature by RNAseq alignments, including 42 samples with support for all annotated introns";
NC_042998.1	Gnomon	exon	20908473	20908623	.	+	.	gene_id "LOC115229965"; db_xref "GeneID:115229965"; gbkey "mRNA"; gene "LOC115229965"; ID ""; gene_name "LOC115229965"; transcript_id "XM_029800226.2"; product "arsenite methyltransferase, transcript variant X1"; exon_number "3"; model_evidence "Supporting evidence includes similarity to: 7 Proteins, and 100% coverage of the annotated genomic feature by RNAseq alignments, including 42 samples with support for all annotated introns";
NC_042998.1	Gnomon	exon	20914007	20914143	.	+	.	gene_id "LOC115229965"; db_xref "GeneID:115229965"; gbkey "mRNA"; gene "LOC115229965"; ID ""; gene_name "LOC115229965"; transcript_id "XM_029800226.2"; product "arsenite methyltransferase, transcript variant X1"; exon_number "4"; model_evidence "Supporting evidence includes similarity to: 7 Proteins, and 100% coverage of the annotated genomic feature by RNAseq alignments, including 42 samples with support for all annotated introns";
NC_042998.1	Gnomon	exon	20915706	20915775	.	+	.	gene_id "LOC115229965"; db_xref "GeneID:115229965"; gbkey "mRNA"; gene "LOC115229965"; ID ""; gene_name "LOC115229965"; transcript_id "XM_029800226.2"; product "arsenite methyltransferase, transcript variant X1"; exon_number "5"; model_evidence "Supporting evidence includes similarity to: 7 Proteins, and 100% coverage of the annotated genomic feature by RNAseq alignments, including 42 samples with support for all annotated introns";
NC_042998.1	Gnomon	exon	20918268	20918349	.	+	.	gene_id "LOC115229965"; db_xref "GeneID:115229965"; gbkey "mRNA"; gene "LOC115229965"; ID ""; gene_name "LOC115229965"; transcript_id "XM_029800226.2"; product "arsenite methyltransferase, transcript variant X1"; exon_number "6"; model_evidence "Supporting evidence includes similarity to: 7 Proteins, and 100% coverage of the annotated genomic feature by RNAseq alignments, including 42 samples with support for all annotated introns";
NC_042998.1	Gnomon	exon	20924513	20924644	.	+	.	gene_id "LOC115229965"; db_xref "GeneID:115229965"; gbkey "mRNA"; gene "LOC115229965"; ID ""; gene_name "LOC115229965"; transcript_id "XM_029800226.2"; product "arsenite methyltransferase, transcript variant X1"; exon_number "7"; model_evidence "Supporting evidence includes similarity to: 7 Proteins, and 100% coverage of the annotated genomic feature by RNAseq alignments, including 42 samples with support for all annotated introns";
NC_042998.1	Gnomon	exon	20926518	20926660	.	+	.	gene_id "LOC115229965"; db_xref "GeneID:115229965"; gbkey "mRNA"; gene "LOC115229965"; ID ""; gene_name "LOC115229965"; transcript_id "XM_029800226.2"; product "arsenite methyltransferase, transcript variant X1"; exon_number "8"; model_evidence "Supporting evidence includes similarity to: 7 Proteins, and 100% coverage of the annotated genomic feature by RNAseq alignments, including 42 samples with support for all annotated introns";
NC_042998.1	Gnomon	exon	20927812	20927901	.	+	.	gene_id "LOC115229965"; db_xref "GeneID:115229965"; gbkey "mRNA"; gene "LOC115229965"; ID ""; gene_name "LOC115229965"; transcript_id "XM_029800226.2"; product "arsenite methyltransferase, transcript variant X1"; exon_number "9"; model_evidence "Supporting evidence includes similarity to: 7 Proteins, and 100% coverage of the annotated genomic feature by RNAseq alignments, including 42 samples with support for all annotated introns";
NC_042998.1	Gnomon	exon	20929865	20929900	.	+	.	gene_id "LOC115229965"; db_xref "GeneID:115229965"; gbkey "mRNA"; gene "LOC115229965"; ID ""; gene_name "LOC115229965"; transcript_id "XM_029800226.2"; product "arsenite methyltransferase, transcript variant X1"; exon_number "10"; model_evidence "Supporting evidence includes similarity to: 7 Proteins, and 100% coverage of the annotated genomic feature by RNAseq alignments, including 42 samples with support for all annotated introns";
NC_042998.1	Gnomon	exon	20931877	20932313	.	+	.	gene_id "LOC115229965"; db_xref "GeneID:115229965"; gbkey "mRNA"; gene "LOC115229965"; ID ""; gene_name "LOC115229965"; transcript_id "XM_029800226.2"; product "arsenite methyltransferase, transcript variant X1"; exon_number "11"; model_evidence "Supporting evidence includes similarity to: 7 Proteins, and 100% coverage of the annotated genomic feature by RNAseq alignments, including 42 samples with support for all annotated introns";
NC_042998.1	Gnomon	start_codon	20903986	20903988	.	+	0	gene_id "LOC115229965"; db_xref "GeneID:115229965"; gbkey "CDS"; gene "LOC115229965"; ID ""; gene_name "LOC115229965"; transcript_id "XM_029800226.2"; product "arsenite methyltransferase isoform X1"; protein_id "XP_029656086.1"; exon_number "2";
NC_042998.1	Gnomon	stop_codon	20931964	20931966	.	+	0	gene_id "LOC115229965"; db_xref "GeneID:115229965"; gbkey "CDS"; gene "LOC115229965"; ID ""; gene_name "LOC115229965"; transcript_id "XM_029800226.2"; product "arsenite methyltransferase isoform X1"; protein_id "XP_029656086.1"; exon_number "11";
NC_042998.1	Gnomon	transcript	20898859	20932313	.	+	.	gene_id "LOC115229965"; ID "XM_036511754.1"; gene_name "LOC115229965"; transcript_id "XM_036511754.1";
NC_042998.1	Gnomon	CDS	20904104	20904153	.	+	0	gene_id "LOC115229965"; db_xref "GeneID:115229965"; gbkey "CDS"; gene "LOC115229965"; ID ""; gene_name "LOC115229965"; transcript_id "XM_036511754.1"; product "arsenite methyltransferase isoform X2"; protein_id "XP_036367647.1"; exon_number "2";
NC_042998.1	Gnomon	CDS	20908473	20908623	.	+	1	gene_id "LOC115229965"; db_xref "GeneID:115229965"; gbkey "CDS"; gene "LOC115229965"; ID ""; gene_name "LOC115229965"; transcript_id "XM_036511754.1"; product "arsenite methyltransferase isoform X2"; protein_id "XP_036367647.1"; exon_number "3";
NC_042998.1	Gnomon	CDS	20914007	20914143	.	+	0	gene_id "LOC115229965"; db_xref "GeneID:115229965"; gbkey "CDS"; gene "LOC115229965"; ID ""; gene_name "LOC115229965"; transcript_id "XM_036511754.1"; product "arsenite methyltransferase isoform X2"; protein_id "XP_036367647.1"; exon_number "4";
NC_042998.1	Gnomon	CDS	20915706	20915775	.	+	1	gene_id "LOC115229965"; db_xref "GeneID:115229965"; gbkey "CDS"; gene "LOC115229965"; ID ""; gene_name "LOC115229965"; transcript_id "XM_036511754.1"; product "arsenite methyltransferase isoform X2"; protein_id "XP_036367647.1"; exon_number "5";
NC_042998.1	Gnomon	CDS	20918268	20918349	.	+	0	gene_id "LOC115229965"; db_xref "GeneID:115229965"; gbkey "CDS"; gene "LOC115229965"; ID ""; gene_name "LOC115229965"; transcript_id "XM_036511754.1"; product "arsenite methyltransferase isoform X2"; protein_id "XP_036367647.1"; exon_number "6";
NC_042998.1	Gnomon	CDS	20924513	20924644	.	+	2	gene_id "LOC115229965"; db_xref "GeneID:115229965"; gbkey "CDS"; gene "LOC115229965"; ID ""; gene_name "LOC115229965"; transcript_id "XM_036511754.1"; product "arsenite methyltransferase isoform X2"; protein_id "XP_036367647.1"; exon_number "7";
NC_042998.1	Gnomon	CDS	20926518	20926660	.	+	2	gene_id "LOC115229965"; db_xref "GeneID:115229965"; gbkey "CDS"; gene "LOC115229965"; ID ""; gene_name "LOC115229965"; transcript_id "XM_036511754.1"; product "arsenite methyltransferase isoform X2"; protein_id "XP_036367647.1"; exon_number "8";
NC_042998.1	Gnomon	CDS	20927812	20927901	.	+	0	gene_id "LOC115229965"; db_xref "GeneID:115229965"; gbkey "CDS"; gene "LOC115229965"; ID ""; gene_name "LOC115229965"; transcript_id "XM_036511754.1"; product "arsenite methyltransferase isoform X2"; protein_id "XP_036367647.1"; exon_number "9";
NC_042998.1	Gnomon	CDS	20929865	20929900	.	+	0	gene_id "LOC115229965"; db_xref "GeneID:115229965"; gbkey "CDS"; gene "LOC115229965"; ID ""; gene_name "LOC115229965"; transcript_id "XM_036511754.1"; product "arsenite methyltransferase isoform X2"; protein_id "XP_036367647.1"; exon_number "10";
NC_042998.1	Gnomon	CDS	20931877	20931963	.	+	0	gene_id "LOC115229965"; db_xref "GeneID:115229965"; gbkey "CDS"; gene "LOC115229965"; ID ""; gene_name "LOC115229965"; transcript_id "XM_036511754.1"; product "arsenite methyltransferase isoform X2"; protein_id "XP_036367647.1"; exon_number "11";
NC_042998.1	Gnomon	exon	20898859	20899006	.	+	.	gene_id "LOC115229965"; db_xref "GeneID:115229965"; gbkey "mRNA"; gene "LOC115229965"; ID ""; gene_name "LOC115229965"; transcript_id "XM_036511754.1"; product "arsenite methyltransferase, transcript variant X2"; exon_number "1"; model_evidence "Supporting evidence includes similarity to: 1 Protein, and 100% coverage of the annotated genomic feature by RNAseq alignments, including 42 samples with support for all annotated introns";
NC_042998.1	Gnomon	exon	20903982	20904153	.	+	.	gene_id "LOC115229965"; db_xref "GeneID:115229965"; gbkey "mRNA"; gene "LOC115229965"; ID ""; gene_name "LOC115229965"; transcript_id "XM_036511754.1"; product "arsenite methyltransferase, transcript variant X2"; exon_number "2"; model_evidence "Supporting evidence includes similarity to: 1 Protein, and 100% coverage of the annotated genomic feature by RNAseq alignments, including 42 samples with support for all annotated introns";
NC_042998.1	Gnomon	exon	20908473	20908623	.	+	.	gene_id "LOC115229965"; db_xref "GeneID:115229965"; gbkey "mRNA"; gene "LOC115229965"; ID ""; gene_name "LOC115229965"; transcript_id "XM_036511754.1"; product "arsenite methyltransferase, transcript variant X2"; exon_number "3"; model_evidence "Supporting evidence includes similarity to: 1 Protein, and 100% coverage of the annotated genomic feature by RNAseq alignments, including 42 samples with support for all annotated introns";
NC_042998.1	Gnomon	exon	20914007	20914143	.	+	.	gene_id "LOC115229965"; db_xref "GeneID:115229965"; gbkey "mRNA"; gene "LOC115229965"; ID ""; gene_name "LOC115229965"; transcript_id "XM_036511754.1"; product "arsenite methyltransferase, transcript variant X2"; exon_number "4"; model_evidence "Supporting evidence includes similarity to: 1 Protein, and 100% coverage of the annotated genomic feature by RNAseq alignments, including 42 samples with support for all annotated introns";
NC_042998.1	Gnomon	exon	20915706	20915775	.	+	.	gene_id "LOC115229965"; db_xref "GeneID:115229965"; gbkey "mRNA"; gene "LOC115229965"; ID ""; gene_name "LOC115229965"; transcript_id "XM_036511754.1"; product "arsenite methyltransferase, transcript variant X2"; exon_number "5"; model_evidence "Supporting evidence includes similarity to: 1 Protein, and 100% coverage of the annotated genomic feature by RNAseq alignments, including 42 samples with support for all annotated introns";
NC_042998.1	Gnomon	exon	20918268	20918349	.	+	.	gene_id "LOC115229965"; db_xref "GeneID:115229965"; gbkey "mRNA"; gene "LOC115229965"; ID ""; gene_name "LOC115229965"; transcript_id "XM_036511754.1"; product "arsenite methyltransferase, transcript variant X2"; exon_number "6"; model_evidence "Supporting evidence includes similarity to: 1 Protein, and 100% coverage of the annotated genomic feature by RNAseq alignments, including 42 samples with support for all annotated introns";
NC_042998.1	Gnomon	exon	20924513	20924644	.	+	.	gene_id "LOC115229965"; db_xref "GeneID:115229965"; gbkey "mRNA"; gene "LOC115229965"; ID ""; gene_name "LOC115229965"; transcript_id "XM_036511754.1"; product "arsenite methyltransferase, transcript variant X2"; exon_number "7"; model_evidence "Supporting evidence includes similarity to: 1 Protein, and 100% coverage of the annotated genomic feature by RNAseq alignments, including 42 samples with support for all annotated introns";
NC_042998.1	Gnomon	exon	20926518	20926660	.	+	.	gene_id "LOC115229965"; db_xref "GeneID:115229965"; gbkey "mRNA"; gene "LOC115229965"; ID ""; gene_name "LOC115229965"; transcript_id "XM_036511754.1"; product "arsenite methyltransferase, transcript variant X2"; exon_number "8"; model_evidence "Supporting evidence includes similarity to: 1 Protein, and 100% coverage of the annotated genomic feature by RNAseq alignments, including 42 samples with support for all annotated introns";
NC_042998.1	Gnomon	exon	20927812	20927901	.	+	.	gene_id "LOC115229965"; db_xref "GeneID:115229965"; gbkey "mRNA"; gene "LOC115229965"; ID ""; gene_name "LOC115229965"; transcript_id "XM_036511754.1"; product "arsenite methyltransferase, transcript variant X2"; exon_number "9"; model_evidence "Supporting evidence includes similarity to: 1 Protein, and 100% coverage of the annotated genomic feature by RNAseq alignments, including 42 samples with support for all annotated introns";
NC_042998.1	Gnomon	exon	20929865	20929900	.	+	.	gene_id "LOC115229965"; db_xref "GeneID:115229965"; gbkey "mRNA"; gene "LOC115229965"; ID ""; gene_name "LOC115229965"; transcript_id "XM_036511754.1"; product "arsenite methyltransferase, transcript variant X2"; exon_number "10"; model_evidence "Supporting evidence includes similarity to: 1 Protein, and 100% coverage of the annotated genomic feature by RNAseq alignments, including 42 samples with support for all annotated introns";
NC_042998.1	Gnomon	exon	20931877	20932313	.	+	.	gene_id "LOC115229965"; db_xref "GeneID:115229965"; gbkey "mRNA"; gene "LOC115229965"; ID ""; gene_name "LOC115229965"; transcript_id "XM_036511754.1"; product "arsenite methyltransferase, transcript variant X2"; exon_number "11"; model_evidence "Supporting evidence includes similarity to: 1 Protein, and 100% coverage of the annotated genomic feature by RNAseq alignments, including 42 samples with support for all annotated introns";
NC_042998.1	Gnomon	start_codon	20904104	20904106	.	+	0	gene_id "LOC115229965"; db_xref "GeneID:115229965"; gbkey "CDS"; gene "LOC115229965"; ID ""; gene_name "LOC115229965"; transcript_id "XM_036511754.1"; product "arsenite methyltransferase isoform X2"; protein_id "XP_036367647.1"; exon_number "2";
NC_042998.1	Gnomon	stop_codon	20931964	20931966	.	+	0	gene_id "LOC115229965"; db_xref "GeneID:115229965"; gbkey "CDS"; gene "LOC115229965"; ID ""; gene_name "LOC115229965"; transcript_id "XM_036511754.1"; product "arsenite methyltransferase isoform X2"; protein_id "XP_036367647.1"; exon_number "11";
NC_042998.1	Gnomon	gene	68487337	68528127	.	+	.	gene_id "LOC115229975"; db_xref "GeneID:115229975"; gbkey "Gene"; gene "LOC115229975"; gene_biotype "protein_coding"; ID ""; gene_name "LOC115229975";
NC_042998.1	PBRI	transcript	68487454	68528127	.	+	.	gene_id "LOC115229975"; ID ""; gene_name "LOC115229975"; transcript_id "G6768.10"; uniq_trans_id "G6768.10";
NC_042998.1	PBRI	exon	68487454	68487605	.	+	.	gene_id "LOC115229975"; ID ""; gene_name "LOC115229975"; transcript_id "G6768.10"; exon_number "1"; uniq_trans_id "G6768.10";
NC_042998.1	PBRI	exon	68491877	68491925	.	+	.	gene_id "LOC115229975"; ID ""; gene_name "LOC115229975"; transcript_id "G6768.10"; exon_number "2"; uniq_trans_id "G6768.10";
NC_042998.1	PBRI	exon	68493286	68493410	.	+	.	gene_id "LOC115229975"; ID ""; gene_name "LOC115229975"; transcript_id "G6768.10"; exon_number "3"; uniq_trans_id "G6768.10";
NC_042998.1	PBRI	exon	68497977	68498070	.	+	.	gene_id "LOC115229975"; ID ""; gene_name "LOC115229975"; transcript_id "G6768.10"; exon_number "4"; uniq_trans_id "G6768.10";
NC_042998.1	PBRI	exon	68500050	68500177	.	+	.	gene_id "LOC115229975"; ID ""; gene_name "LOC115229975"; transcript_id "G6768.10"; exon_number "5"; uniq_trans_id "G6768.10";
NC_042998.1	PBRI	exon	68501436	68501536	.	+	.	gene_id "LOC115229975"; ID ""; gene_name "LOC115229975"; transcript_id "G6768.10"; exon_number "6"; uniq_trans_id "G6768.10";
NC_042998.1	PBRI	exon	68503579	68503651	.	+	.	gene_id "LOC115229975"; ID ""; gene_name "LOC115229975"; transcript_id "G6768.10"; exon_number "7"; uniq_trans_id "G6768.10";
NC_042998.1	PBRI	exon	68506127	68506219	.	+	.	gene_id "LOC115229975"; ID ""; gene_name "LOC115229975"; transcript_id "G6768.10"; exon_number "8"; uniq_trans_id "G6768.10";
NC_042998.1	PBRI	exon	68508020	68508094	.	+	.	gene_id "LOC115229975"; ID ""; gene_name "LOC115229975"; transcript_id "G6768.10"; exon_number "9"; uniq_trans_id "G6768.10";
NC_042998.1	PBRI	exon	68510166	68510561	.	+	.	gene_id "LOC115229975"; ID ""; gene_name "LOC115229975"; transcript_id "G6768.10"; exon_number "10"; uniq_trans_id "G6768.10";
NC_042998.1	PBRI	exon	68511210	68511276	.	+	.	gene_id "LOC115229975"; ID ""; gene_name "LOC115229975"; transcript_id "G6768.10"; exon_number "11"; uniq_trans_id "G6768.10";
NC_042998.1	PBRI	exon	68512831	68512934	.	+	.	gene_id "LOC115229975"; ID ""; gene_name "LOC115229975"; transcript_id "G6768.10"; exon_number "12"; uniq_trans_id "G6768.10";
NC_042998.1	PBRI	exon	68513916	68514820	.	+	.	gene_id "LOC115229975"; ID ""; gene_name "LOC115229975"; transcript_id "G6768.10"; exon_number "13"; uniq_trans_id "G6768.10";
NC_042998.1	PBRI	exon	68516524	68516588	.	+	.	gene_id "LOC115229975"; ID ""; gene_name "LOC115229975"; transcript_id "G6768.10"; exon_number "14"; uniq_trans_id "G6768.10";
NC_042998.1	PBRI	exon	68522418	68522573	.	+	.	gene_id "LOC115229975"; ID ""; gene_name "LOC115229975"; transcript_id "G6768.10"; exon_number "15"; uniq_trans_id "G6768.10";
NC_042998.1	PBRI	exon	68524512	68524661	.	+	.	gene_id "LOC115229975"; ID ""; gene_name "LOC115229975"; transcript_id "G6768.10"; exon_number "16"; uniq_trans_id "G6768.10";
NC_042998.1	PBRI	exon	68524804	68524878	.	+	.	gene_id "LOC115229975"; ID ""; gene_name "LOC115229975"; transcript_id "G6768.10"; exon_number "17"; uniq_trans_id "G6768.10";
NC_042998.1	PBRI	exon	68526994	68527233	.	+	.	gene_id "LOC115229975"; ID ""; gene_name "LOC115229975"; transcript_id "G6768.10"; exon_number "18"; uniq_trans_id "G6768.10";
NC_042998.1	PBRI	exon	68527821	68528127	.	+	.	gene_id "LOC115229975"; ID ""; gene_name "LOC115229975"; transcript_id "G6768.10"; exon_number "19"; uniq_trans_id "G6768.10";
NC_042998.1	PBRI	transcript	68487465	68528127	.	+	.	gene_id "LOC115229975"; ID ""; gene_name "LOC115229975"; transcript_id "G6768.14"; uniq_trans_id "G6768.14";
NC_042998.1	PBRI	exon	68487465	68487605	.	+	.	gene_id "LOC115229975"; ID ""; gene_name "LOC115229975"; transcript_id "G6768.14"; exon_number "1"; uniq_trans_id "G6768.14";
NC_042998.1	PBRI	exon	68491877	68491925	.	+	.	gene_id "LOC115229975"; ID ""; gene_name "LOC115229975"; transcript_id "G6768.14"; exon_number "2"; uniq_trans_id "G6768.14";
NC_042998.1	PBRI	exon	68493286	68493410	.	+	.	gene_id "LOC115229975"; ID ""; gene_name "LOC115229975"; transcript_id "G6768.14"; exon_number "3"; uniq_trans_id "G6768.14";
NC_042998.1	PBRI	exon	68497977	68498070	.	+	.	gene_id "LOC115229975"; ID ""; gene_name "LOC115229975"; transcript_id "G6768.14"; exon_number "4"; uniq_trans_id "G6768.14";
NC_042998.1	PBRI	exon	68500050	68500177	.	+	.	gene_id "LOC115229975"; ID ""; gene_name "LOC115229975"; transcript_id "G6768.14"; exon_number "5"; uniq_trans_id "G6768.14";
NC_042998.1	PBRI	exon	68501436	68501536	.	+	.	gene_id "LOC115229975"; ID ""; gene_name "LOC115229975"; transcript_id "G6768.14"; exon_number "6"; uniq_trans_id "G6768.14";
NC_042998.1	PBRI	exon	68503579	68503651	.	+	.	gene_id "LOC115229975"; ID ""; gene_name "LOC115229975"; transcript_id "G6768.14"; exon_number "7"; uniq_trans_id "G6768.14";
NC_042998.1	PBRI	exon	68506127	68506219	.	+	.	gene_id "LOC115229975"; ID ""; gene_name "LOC115229975"; transcript_id "G6768.14"; exon_number "8"; uniq_trans_id "G6768.14";
NC_042998.1	PBRI	exon	68508020	68508094	.	+	.	gene_id "LOC115229975"; ID ""; gene_name "LOC115229975"; transcript_id "G6768.14"; exon_number "9"; uniq_trans_id "G6768.14";
NC_042998.1	PBRI	exon	68510166	68510561	.	+	.	gene_id "LOC115229975"; ID ""; gene_name "LOC115229975"; transcript_id "G6768.14"; exon_number "10"; uniq_trans_id "G6768.14";
NC_042998.1	PBRI	exon	68511210	68511276	.	+	.	gene_id "LOC115229975"; ID ""; gene_name "LOC115229975"; transcript_id "G6768.14"; exon_number "11"; uniq_trans_id "G6768.14";
NC_042998.1	PBRI	exon	68512831	68512934	.	+	.	gene_id "LOC115229975"; ID ""; gene_name "LOC115229975"; transcript_id "G6768.14"; exon_number "12"; uniq_trans_id "G6768.14";
NC_042998.1	PBRI	exon	68513916	68513989	.	+	.	gene_id "LOC115229975"; ID ""; gene_name "LOC115229975"; transcript_id "G6768.14"; exon_number "13"; uniq_trans_id "G6768.14";
NC_042998.1	PBRI	exon	68514682	68514820	.	+	.	gene_id "LOC115229975"; ID ""; gene_name "LOC115229975"; transcript_id "G6768.14"; exon_number "14"; uniq_trans_id "G6768.14";
NC_042998.1	PBRI	exon	68516524	68516588	.	+	.	gene_id "LOC115229975"; ID ""; gene_name "LOC115229975"; transcript_id "G6768.14"; exon_number "15"; uniq_trans_id "G6768.14";
NC_042998.1	PBRI	exon	68522418	68522573	.	+	.	gene_id "LOC115229975"; ID ""; gene_name "LOC115229975"; transcript_id "G6768.14"; exon_number "16"; uniq_trans_id "G6768.14";
NC_042998.1	PBRI	exon	68524512	68524661	.	+	.	gene_id "LOC115229975"; ID ""; gene_name "LOC115229975"; transcript_id "G6768.14"; exon_number "17"; uniq_trans_id "G6768.14";
NC_042998.1	PBRI	exon	68524804	68524878	.	+	.	gene_id "LOC115229975"; ID ""; gene_name "LOC115229975"; transcript_id "G6768.14"; exon_number "18"; uniq_trans_id "G6768.14";
NC_042998.1	PBRI	exon	68527009	68527233	.	+	.	gene_id "LOC115229975"; ID ""; gene_name "LOC115229975"; transcript_id "G6768.14"; exon_number "19"; uniq_trans_id "G6768.14";
NC_042998.1	PBRI	exon	68527821	68528127	.	+	.	gene_id "LOC115229975"; ID ""; gene_name "LOC115229975"; transcript_id "G6768.14"; exon_number "20"; uniq_trans_id "G6768.14";
NC_042998.1	PBRI	transcript	68487465	68528127	.	+	.	gene_id "LOC115229975"; ID ""; gene_name "LOC115229975"; transcript_id "G6768.15"; uniq_trans_id "G6768.15";
NC_042998.1	PBRI	exon	68487465	68487605	.	+	.	gene_id "LOC115229975"; ID ""; gene_name "LOC115229975"; transcript_id "G6768.15"; exon_number "1"; uniq_trans_id "G6768.15";
NC_042998.1	PBRI	exon	68491877	68491925	.	+	.	gene_id "LOC115229975"; ID ""; gene_name "LOC115229975"; transcript_id "G6768.15"; exon_number "2"; uniq_trans_id "G6768.15";
NC_042998.1	PBRI	exon	68493286	68493410	.	+	.	gene_id "LOC115229975"; ID ""; gene_name "LOC115229975"; transcript_id "G6768.15"; exon_number "3"; uniq_trans_id "G6768.15";
NC_042998.1	PBRI	exon	68497977	68498070	.	+	.	gene_id "LOC115229975"; ID ""; gene_name "LOC115229975"; transcript_id "G6768.15"; exon_number "4"; uniq_trans_id "G6768.15";
NC_042998.1	PBRI	exon	68500050	68500177	.	+	.	gene_id "LOC115229975"; ID ""; gene_name "LOC115229975"; transcript_id "G6768.15"; exon_number "5"; uniq_trans_id "G6768.15";
NC_042998.1	PBRI	exon	68501436	68501536	.	+	.	gene_id "LOC115229975"; ID ""; gene_name "LOC115229975"; transcript_id "G6768.15"; exon_number "6"; uniq_trans_id "G6768.15";
NC_042998.1	PBRI	exon	68503579	68503651	.	+	.	gene_id "LOC115229975"; ID ""; gene_name "LOC115229975"; transcript_id "G6768.15"; exon_number "7"; uniq_trans_id "G6768.15";
NC_042998.1	PBRI	exon	68506127	68506219	.	+	.	gene_id "LOC115229975"; ID ""; gene_name "LOC115229975"; transcript_id "G6768.15"; exon_number "8"; uniq_trans_id "G6768.15";
NC_042998.1	PBRI	exon	68508020	68508094	.	+	.	gene_id "LOC115229975"; ID ""; gene_name "LOC115229975"; transcript_id "G6768.15"; exon_number "9"; uniq_trans_id "G6768.15";
NC_042998.1	PBRI	exon	68510166	68510561	.	+	.	gene_id "LOC115229975"; ID ""; gene_name "LOC115229975"; transcript_id "G6768.15"; exon_number "10"; uniq_trans_id "G6768.15";
NC_042998.1	PBRI	exon	68511210	68511276	.	+	.	gene_id "LOC115229975"; ID ""; gene_name "LOC115229975"; transcript_id "G6768.15"; exon_number "11"; uniq_trans_id "G6768.15";
NC_042998.1	PBRI	exon	68512831	68512934	.	+	.	gene_id "LOC115229975"; ID ""; gene_name "LOC115229975"; transcript_id "G6768.15"; exon_number "12"; uniq_trans_id "G6768.15";
NC_042998.1	PBRI	exon	68513916	68513989	.	+	.	gene_id "LOC115229975"; ID ""; gene_name "LOC115229975"; transcript_id "G6768.15"; exon_number "13"; uniq_trans_id "G6768.15";
NC_042998.1	PBRI	exon	68516524	68516588	.	+	.	gene_id "LOC115229975"; ID ""; gene_name "LOC115229975"; transcript_id "G6768.15"; exon_number "14"; uniq_trans_id "G6768.15";
NC_042998.1	PBRI	exon	68522418	68522573	.	+	.	gene_id "LOC115229975"; ID ""; gene_name "LOC115229975"; transcript_id "G6768.15"; exon_number "15"; uniq_trans_id "G6768.15";
NC_042998.1	PBRI	exon	68524512	68524661	.	+	.	gene_id "LOC115229975"; ID ""; gene_name "LOC115229975"; transcript_id "G6768.15"; exon_number "16"; uniq_trans_id "G6768.15";
NC_042998.1	PBRI	exon	68524804	68524878	.	+	.	gene_id "LOC115229975"; ID ""; gene_name "LOC115229975"; transcript_id "G6768.15"; exon_number "17"; uniq_trans_id "G6768.15";
NC_042998.1	PBRI	exon	68526994	68527233	.	+	.	gene_id "LOC115229975"; ID ""; gene_name "LOC115229975"; transcript_id "G6768.15"; exon_number "18"; uniq_trans_id "G6768.15";
NC_042998.1	PBRI	exon	68527821	68528127	.	+	.	gene_id "LOC115229975"; ID ""; gene_name "LOC115229975"; transcript_id "G6768.15"; exon_number "19"; uniq_trans_id "G6768.15";
NC_042998.1	PBRI	transcript	68487469	68528111	.	+	.	gene_id "LOC115229975"; ID ""; gene_name "LOC115229975"; transcript_id "G6768.18"; uniq_trans_id "G6768.18";
NC_042998.1	PBRI	exon	68487469	68487605	.	+	.	gene_id "LOC115229975"; ID ""; gene_name "LOC115229975"; transcript_id "G6768.18"; exon_number "1"; uniq_trans_id "G6768.18";
NC_042998.1	PBRI	exon	68491877	68491925	.	+	.	gene_id "LOC115229975"; ID ""; gene_name "LOC115229975"; transcript_id "G6768.18"; exon_number "2"; uniq_trans_id "G6768.18";
NC_042998.1	PBRI	exon	68493286	68493410	.	+	.	gene_id "LOC115229975"; ID ""; gene_name "LOC115229975"; transcript_id "G6768.18"; exon_number "3"; uniq_trans_id "G6768.18";
NC_042998.1	PBRI	exon	68497977	68498070	.	+	.	gene_id "LOC115229975"; ID ""; gene_name "LOC115229975"; transcript_id "G6768.18"; exon_number "4"; uniq_trans_id "G6768.18";
NC_042998.1	PBRI	exon	68500050	68500104	.	+	.	gene_id "LOC115229975"; ID ""; gene_name "LOC115229975"; transcript_id "G6768.18"; exon_number "5"; uniq_trans_id "G6768.18";
NC_042998.1	PBRI	exon	68501436	68501536	.	+	.	gene_id "LOC115229975"; ID ""; gene_name "LOC115229975"; transcript_id "G6768.18"; exon_number "6"; uniq_trans_id "G6768.18";
NC_042998.1	PBRI	exon	68503579	68503651	.	+	.	gene_id "LOC115229975"; ID ""; gene_name "LOC115229975"; transcript_id "G6768.18"; exon_number "7"; uniq_trans_id "G6768.18";
NC_042998.1	PBRI	exon	68506127	68506219	.	+	.	gene_id "LOC115229975"; ID ""; gene_name "LOC115229975"; transcript_id "G6768.18"; exon_number "8"; uniq_trans_id "G6768.18";
NC_042998.1	PBRI	exon	68508020	68508094	.	+	.	gene_id "LOC115229975"; ID ""; gene_name "LOC115229975"; transcript_id "G6768.18"; exon_number "9"; uniq_trans_id "G6768.18";
NC_042998.1	PBRI	exon	68510166	68510561	.	+	.	gene_id "LOC115229975"; ID ""; gene_name "LOC115229975"; transcript_id "G6768.18"; exon_number "10"; uniq_trans_id "G6768.18";
NC_042998.1	PBRI	exon	68511210	68511276	.	+	.	gene_id "LOC115229975"; ID ""; gene_name "LOC115229975"; transcript_id "G6768.18"; exon_number "11"; uniq_trans_id "G6768.18";
NC_042998.1	PBRI	exon	68512831	68512934	.	+	.	gene_id "LOC115229975"; ID ""; gene_name "LOC115229975"; transcript_id "G6768.18"; exon_number "12"; uniq_trans_id "G6768.18";
NC_042998.1	PBRI	exon	68513916	68513989	.	+	.	gene_id "LOC115229975"; ID ""; gene_name "LOC115229975"; transcript_id "G6768.18"; exon_number "13"; uniq_trans_id "G6768.18";
NC_042998.1	PBRI	exon	68514682	68514820	.	+	.	gene_id "LOC115229975"; ID ""; gene_name "LOC115229975"; transcript_id "G6768.18"; exon_number "14"; uniq_trans_id "G6768.18";
NC_042998.1	PBRI	exon	68516524	68516588	.	+	.	gene_id "LOC115229975"; ID ""; gene_name "LOC115229975"; transcript_id "G6768.18"; exon_number "15"; uniq_trans_id "G6768.18";
NC_042998.1	PBRI	exon	68522418	68522573	.	+	.	gene_id "LOC115229975"; ID ""; gene_name "LOC115229975"; transcript_id "G6768.18"; exon_number "16"; uniq_trans_id "G6768.18";
NC_042998.1	PBRI	exon	68524512	68524661	.	+	.	gene_id "LOC115229975"; ID ""; gene_name "LOC115229975"; transcript_id "G6768.18"; exon_number "17"; uniq_trans_id "G6768.18";
NC_042998.1	PBRI	exon	68524804	68524878	.	+	.	gene_id "LOC115229975"; ID ""; gene_name "LOC115229975"; transcript_id "G6768.18"; exon_number "18"; uniq_trans_id "G6768.18";
NC_042998.1	PBRI	exon	68526994	68527233	.	+	.	gene_id "LOC115229975"; ID ""; gene_name "LOC115229975"; transcript_id "G6768.18"; exon_number "19"; uniq_trans_id "G6768.18";
NC_042998.1	PBRI	exon	68527821	68528111	.	+	.	gene_id "LOC115229975"; ID ""; gene_name "LOC115229975"; transcript_id "G6768.18"; exon_number "20"; uniq_trans_id "G6768.18";
NC_042998.1	PBRI	transcript	68488809	68528111	.	+	.	gene_id "LOC115229975"; ID ""; gene_name "LOC115229975"; transcript_id "G6768.19"; uniq_trans_id "G6768.19";
NC_042998.1	PBRI	exon	68488809	68489024	.	+	.	gene_id "LOC115229975"; ID ""; gene_name "LOC115229975"; transcript_id "G6768.19"; exon_number "1"; uniq_trans_id "G6768.19";
NC_042998.1	PBRI	exon	68491877	68491925	.	+	.	gene_id "LOC115229975"; ID ""; gene_name "LOC115229975"; transcript_id "G6768.19"; exon_number "2"; uniq_trans_id "G6768.19";
NC_042998.1	PBRI	exon	68493286	68493410	.	+	.	gene_id "LOC115229975"; ID ""; gene_name "LOC115229975"; transcript_id "G6768.19"; exon_number "3"; uniq_trans_id "G6768.19";
NC_042998.1	PBRI	exon	68497977	68498070	.	+	.	gene_id "LOC115229975"; ID ""; gene_name "LOC115229975"; transcript_id "G6768.19"; exon_number "4"; uniq_trans_id "G6768.19";
NC_042998.1	PBRI	exon	68500050	68500177	.	+	.	gene_id "LOC115229975"; ID ""; gene_name "LOC115229975"; transcript_id "G6768.19"; exon_number "5"; uniq_trans_id "G6768.19";
NC_042998.1	PBRI	exon	68501436	68501536	.	+	.	gene_id "LOC115229975"; ID ""; gene_name "LOC115229975"; transcript_id "G6768.19"; exon_number "6"; uniq_trans_id "G6768.19";
NC_042998.1	PBRI	exon	68503579	68503651	.	+	.	gene_id "LOC115229975"; ID ""; gene_name "LOC115229975"; transcript_id "G6768.19"; exon_number "7"; uniq_trans_id "G6768.19";
NC_042998.1	PBRI	exon	68506127	68506219	.	+	.	gene_id "LOC115229975"; ID ""; gene_name "LOC115229975"; transcript_id "G6768.19"; exon_number "8"; uniq_trans_id "G6768.19";
NC_042998.1	PBRI	exon	68508020	68508094	.	+	.	gene_id "LOC115229975"; ID ""; gene_name "LOC115229975"; transcript_id "G6768.19"; exon_number "9"; uniq_trans_id "G6768.19";
NC_042998.1	PBRI	exon	68510166	68510561	.	+	.	gene_id "LOC115229975"; ID ""; gene_name "LOC115229975"; transcript_id "G6768.19"; exon_number "10"; uniq_trans_id "G6768.19";
NC_042998.1	PBRI	exon	68511210	68511276	.	+	.	gene_id "LOC115229975"; ID ""; gene_name "LOC115229975"; transcript_id "G6768.19"; exon_number "11"; uniq_trans_id "G6768.19";
NC_042998.1	PBRI	exon	68512831	68512934	.	+	.	gene_id "LOC115229975"; ID ""; gene_name "LOC115229975"; transcript_id "G6768.19"; exon_number "12"; uniq_trans_id "G6768.19";
NC_042998.1	PBRI	exon	68513916	68513989	.	+	.	gene_id "LOC115229975"; ID ""; gene_name "LOC115229975"; transcript_id "G6768.19"; exon_number "13"; uniq_trans_id "G6768.19";
NC_042998.1	PBRI	exon	68514682	68514820	.	+	.	gene_id "LOC115229975"; ID ""; gene_name "LOC115229975"; transcript_id "G6768.19"; exon_number "14"; uniq_trans_id "G6768.19";
NC_042998.1	PBRI	exon	68516524	68516588	.	+	.	gene_id "LOC115229975"; ID ""; gene_name "LOC115229975"; transcript_id "G6768.19"; exon_number "15"; uniq_trans_id "G6768.19";
NC_042998.1	PBRI	exon	68522418	68522573	.	+	.	gene_id "LOC115229975"; ID ""; gene_name "LOC115229975"; transcript_id "G6768.19"; exon_number "16"; uniq_trans_id "G6768.19";
NC_042998.1	PBRI	exon	68524512	68524661	.	+	.	gene_id "LOC115229975"; ID ""; gene_name "LOC115229975"; transcript_id "G6768.19"; exon_number "17"; uniq_trans_id "G6768.19";
NC_042998.1	PBRI	exon	68524804	68524878	.	+	.	gene_id "LOC115229975"; ID ""; gene_name "LOC115229975"; transcript_id "G6768.19"; exon_number "18"; uniq_trans_id "G6768.19";
NC_042998.1	PBRI	exon	68526994	68527233	.	+	.	gene_id "LOC115229975"; ID ""; gene_name "LOC115229975"; transcript_id "G6768.19"; exon_number "19"; uniq_trans_id "G6768.19";
NC_042998.1	PBRI	exon	68527821	68528111	.	+	.	gene_id "LOC115229975"; ID ""; gene_name "LOC115229975"; transcript_id "G6768.19"; exon_number "20"; uniq_trans_id "G6768.19";
NC_042998.1	PBRI	transcript	68487448	68528127	.	+	.	gene_id "LOC115229975"; ID ""; gene_name "LOC115229975"; transcript_id "G6768.5"; uniq_trans_id "G6768.5";
NC_042998.1	PBRI	exon	68487448	68487605	.	+	.	gene_id "LOC115229975"; ID ""; gene_name "LOC115229975"; transcript_id "G6768.5"; exon_number "1"; uniq_trans_id "G6768.5";
NC_042998.1	PBRI	exon	68491877	68491925	.	+	.	gene_id "LOC115229975"; ID ""; gene_name "LOC115229975"; transcript_id "G6768.5"; exon_number "2"; uniq_trans_id "G6768.5";
NC_042998.1	PBRI	exon	68493286	68493410	.	+	.	gene_id "LOC115229975"; ID ""; gene_name "LOC115229975"; transcript_id "G6768.5"; exon_number "3"; uniq_trans_id "G6768.5";
NC_042998.1	PBRI	exon	68497977	68498070	.	+	.	gene_id "LOC115229975"; ID ""; gene_name "LOC115229975"; transcript_id "G6768.5"; exon_number "4"; uniq_trans_id "G6768.5";
NC_042998.1	PBRI	exon	68500050	68500177	.	+	.	gene_id "LOC115229975"; ID ""; gene_name "LOC115229975"; transcript_id "G6768.5"; exon_number "5"; uniq_trans_id "G6768.5";
NC_042998.1	PBRI	exon	68501436	68501536	.	+	.	gene_id "LOC115229975"; ID ""; gene_name "LOC115229975"; transcript_id "G6768.5"; exon_number "6"; uniq_trans_id "G6768.5";
NC_042998.1	PBRI	exon	68503579	68503651	.	+	.	gene_id "LOC115229975"; ID ""; gene_name "LOC115229975"; transcript_id "G6768.5"; exon_number "7"; uniq_trans_id "G6768.5";
NC_042998.1	PBRI	exon	68506127	68506219	.	+	.	gene_id "LOC115229975"; ID ""; gene_name "LOC115229975"; transcript_id "G6768.5"; exon_number "8"; uniq_trans_id "G6768.5";
NC_042998.1	PBRI	exon	68508020	68508094	.	+	.	gene_id "LOC115229975"; ID ""; gene_name "LOC115229975"; transcript_id "G6768.5"; exon_number "9"; uniq_trans_id "G6768.5";
NC_042998.1	PBRI	exon	68510166	68510561	.	+	.	gene_id "LOC115229975"; ID ""; gene_name "LOC115229975"; transcript_id "G6768.5"; exon_number "10"; uniq_trans_id "G6768.5";
NC_042998.1	PBRI	exon	68511210	68512934	.	+	.	gene_id "LOC115229975"; ID ""; gene_name "LOC115229975"; transcript_id "G6768.5"; exon_number "11"; uniq_trans_id "G6768.5";
NC_042998.1	PBRI	exon	68513916	68513989	.	+	.	gene_id "LOC115229975"; ID ""; gene_name "LOC115229975"; transcript_id "G6768.5"; exon_number "12"; uniq_trans_id "G6768.5";
NC_042998.1	PBRI	exon	68514682	68514820	.	+	.	gene_id "LOC115229975"; ID ""; gene_name "LOC115229975"; transcript_id "G6768.5"; exon_number "13"; uniq_trans_id "G6768.5";
NC_042998.1	PBRI	exon	68516524	68516588	.	+	.	gene_id "LOC115229975"; ID ""; gene_name "LOC115229975"; transcript_id "G6768.5"; exon_number "14"; uniq_trans_id "G6768.5";
NC_042998.1	PBRI	exon	68522418	68522573	.	+	.	gene_id "LOC115229975"; ID ""; gene_name "LOC115229975"; transcript_id "G6768.5"; exon_number "15"; uniq_trans_id "G6768.5";
NC_042998.1	PBRI	exon	68524512	68524661	.	+	.	gene_id "LOC115229975"; ID ""; gene_name "LOC115229975"; transcript_id "G6768.5"; exon_number "16"; uniq_trans_id "G6768.5";
NC_042998.1	PBRI	exon	68524804	68524878	.	+	.	gene_id "LOC115229975"; ID ""; gene_name "LOC115229975"; transcript_id "G6768.5"; exon_number "17"; uniq_trans_id "G6768.5";
NC_042998.1	PBRI	exon	68526994	68527233	.	+	.	gene_id "LOC115229975"; ID ""; gene_name "LOC115229975"; transcript_id "G6768.5"; exon_number "18"; uniq_trans_id "G6768.5";
NC_042998.1	PBRI	exon	68527821	68528127	.	+	.	gene_id "LOC115229975"; ID ""; gene_name "LOC115229975"; transcript_id "G6768.5"; exon_number "19"; uniq_trans_id "G6768.5";
NC_042998.1	PBRI	transcript	68487448	68528127	.	+	.	gene_id "LOC115229975"; ID ""; gene_name "LOC115229975"; transcript_id "G6768.6"; uniq_trans_id "G6768.6";
NC_042998.1	PBRI	exon	68487448	68487605	.	+	.	gene_id "LOC115229975"; ID ""; gene_name "LOC115229975"; transcript_id "G6768.6"; exon_number "1"; uniq_trans_id "G6768.6";
NC_042998.1	PBRI	exon	68491877	68491925	.	+	.	gene_id "LOC115229975"; ID ""; gene_name "LOC115229975"; transcript_id "G6768.6"; exon_number "2"; uniq_trans_id "G6768.6";
NC_042998.1	PBRI	exon	68493286	68493410	.	+	.	gene_id "LOC115229975"; ID ""; gene_name "LOC115229975"; transcript_id "G6768.6"; exon_number "3"; uniq_trans_id "G6768.6";
NC_042998.1	PBRI	exon	68497977	68498070	.	+	.	gene_id "LOC115229975"; ID ""; gene_name "LOC115229975"; transcript_id "G6768.6"; exon_number "4"; uniq_trans_id "G6768.6";
NC_042998.1	PBRI	exon	68500050	68500177	.	+	.	gene_id "LOC115229975"; ID ""; gene_name "LOC115229975"; transcript_id "G6768.6"; exon_number "5"; uniq_trans_id "G6768.6";
NC_042998.1	PBRI	exon	68501436	68501536	.	+	.	gene_id "LOC115229975"; ID ""; gene_name "LOC115229975"; transcript_id "G6768.6"; exon_number "6"; uniq_trans_id "G6768.6";
NC_042998.1	PBRI	exon	68503579	68503651	.	+	.	gene_id "LOC115229975"; ID ""; gene_name "LOC115229975"; transcript_id "G6768.6"; exon_number "7"; uniq_trans_id "G6768.6";
NC_042998.1	PBRI	exon	68506127	68506219	.	+	.	gene_id "LOC115229975"; ID ""; gene_name "LOC115229975"; transcript_id "G6768.6"; exon_number "8"; uniq_trans_id "G6768.6";
NC_042998.1	PBRI	exon	68508020	68508094	.	+	.	gene_id "LOC115229975"; ID ""; gene_name "LOC115229975"; transcript_id "G6768.6"; exon_number "9"; uniq_trans_id "G6768.6";
NC_042998.1	PBRI	exon	68510166	68511276	.	+	.	gene_id "LOC115229975"; ID ""; gene_name "LOC115229975"; transcript_id "G6768.6"; exon_number "10"; uniq_trans_id "G6768.6";
NC_042998.1	PBRI	exon	68512831	68512934	.	+	.	gene_id "LOC115229975"; ID ""; gene_name "LOC115229975"; transcript_id "G6768.6"; exon_number "11"; uniq_trans_id "G6768.6";
NC_042998.1	PBRI	exon	68513916	68513989	.	+	.	gene_id "LOC115229975"; ID ""; gene_name "LOC115229975"; transcript_id "G6768.6"; exon_number "12"; uniq_trans_id "G6768.6";
NC_042998.1	PBRI	exon	68514682	68514820	.	+	.	gene_id "LOC115229975"; ID ""; gene_name "LOC115229975"; transcript_id "G6768.6"; exon_number "13"; uniq_trans_id "G6768.6";
NC_042998.1	PBRI	exon	68516524	68516588	.	+	.	gene_id "LOC115229975"; ID ""; gene_name "LOC115229975"; transcript_id "G6768.6"; exon_number "14"; uniq_trans_id "G6768.6";
NC_042998.1	PBRI	exon	68522418	68522573	.	+	.	gene_id "LOC115229975"; ID ""; gene_name "LOC115229975"; transcript_id "G6768.6"; exon_number "15"; uniq_trans_id "G6768.6";
NC_042998.1	PBRI	exon	68524512	68524661	.	+	.	gene_id "LOC115229975"; ID ""; gene_name "LOC115229975"; transcript_id "G6768.6"; exon_number "16"; uniq_trans_id "G6768.6";
NC_042998.1	PBRI	exon	68524804	68524878	.	+	.	gene_id "LOC115229975"; ID ""; gene_name "LOC115229975"; transcript_id "G6768.6"; exon_number "17"; uniq_trans_id "G6768.6";
NC_042998.1	PBRI	exon	68526994	68527233	.	+	.	gene_id "LOC115229975"; ID ""; gene_name "LOC115229975"; transcript_id "G6768.6"; exon_number "18"; uniq_trans_id "G6768.6";
NC_042998.1	PBRI	exon	68527821	68528127	.	+	.	gene_id "LOC115229975"; ID ""; gene_name "LOC115229975"; transcript_id "G6768.6"; exon_number "19"; uniq_trans_id "G6768.6";
NC_042998.1	PBRI	transcript	68487454	68528111	.	+	.	gene_id "LOC115229975"; ID ""; gene_name "LOC115229975"; transcript_id "G6768.9"; uniq_trans_id "G6768.9";
NC_042998.1	PBRI	exon	68487454	68487605	.	+	.	gene_id "LOC115229975"; ID ""; gene_name "LOC115229975"; transcript_id "G6768.9"; exon_number "1"; uniq_trans_id "G6768.9";
NC_042998.1	PBRI	exon	68489992	68490160	.	+	.	gene_id "LOC115229975"; ID ""; gene_name "LOC115229975"; transcript_id "G6768.9"; exon_number "2"; uniq_trans_id "G6768.9";
NC_042998.1	PBRI	exon	68491877	68491925	.	+	.	gene_id "LOC115229975"; ID ""; gene_name "LOC115229975"; transcript_id "G6768.9"; exon_number "3"; uniq_trans_id "G6768.9";
NC_042998.1	PBRI	exon	68493286	68493410	.	+	.	gene_id "LOC115229975"; ID ""; gene_name "LOC115229975"; transcript_id "G6768.9"; exon_number "4"; uniq_trans_id "G6768.9";
NC_042998.1	PBRI	exon	68497977	68498070	.	+	.	gene_id "LOC115229975"; ID ""; gene_name "LOC115229975"; transcript_id "G6768.9"; exon_number "5"; uniq_trans_id "G6768.9";
NC_042998.1	PBRI	exon	68500050	68500177	.	+	.	gene_id "LOC115229975"; ID ""; gene_name "LOC115229975"; transcript_id "G6768.9"; exon_number "6"; uniq_trans_id "G6768.9";
NC_042998.1	PBRI	exon	68501436	68501536	.	+	.	gene_id "LOC115229975"; ID ""; gene_name "LOC115229975"; transcript_id "G6768.9"; exon_number "7"; uniq_trans_id "G6768.9";
NC_042998.1	PBRI	exon	68503579	68503651	.	+	.	gene_id "LOC115229975"; ID ""; gene_name "LOC115229975"; transcript_id "G6768.9"; exon_number "8"; uniq_trans_id "G6768.9";
NC_042998.1	PBRI	exon	68506127	68506219	.	+	.	gene_id "LOC115229975"; ID ""; gene_name "LOC115229975"; transcript_id "G6768.9"; exon_number "9"; uniq_trans_id "G6768.9";
NC_042998.1	PBRI	exon	68508020	68508094	.	+	.	gene_id "LOC115229975"; ID ""; gene_name "LOC115229975"; transcript_id "G6768.9"; exon_number "10"; uniq_trans_id "G6768.9";
NC_042998.1	PBRI	exon	68510166	68510561	.	+	.	gene_id "LOC115229975"; ID ""; gene_name "LOC115229975"; transcript_id "G6768.9"; exon_number "11"; uniq_trans_id "G6768.9";
NC_042998.1	PBRI	exon	68511210	68511276	.	+	.	gene_id "LOC115229975"; ID ""; gene_name "LOC115229975"; transcript_id "G6768.9"; exon_number "12"; uniq_trans_id "G6768.9";
NC_042998.1	PBRI	exon	68512831	68512934	.	+	.	gene_id "LOC115229975"; ID ""; gene_name "LOC115229975"; transcript_id "G6768.9"; exon_number "13"; uniq_trans_id "G6768.9";
NC_042998.1	PBRI	exon	68513916	68513989	.	+	.	gene_id "LOC115229975"; ID ""; gene_name "LOC115229975"; transcript_id "G6768.9"; exon_number "14"; uniq_trans_id "G6768.9";
NC_042998.1	PBRI	exon	68514682	68514820	.	+	.	gene_id "LOC115229975"; ID ""; gene_name "LOC115229975"; transcript_id "G6768.9"; exon_number "15"; uniq_trans_id "G6768.9";
NC_042998.1	PBRI	exon	68516524	68516588	.	+	.	gene_id "LOC115229975"; ID ""; gene_name "LOC115229975"; transcript_id "G6768.9"; exon_number "16"; uniq_trans_id "G6768.9";
NC_042998.1	PBRI	exon	68522418	68522573	.	+	.	gene_id "LOC115229975"; ID ""; gene_name "LOC115229975"; transcript_id "G6768.9"; exon_number "17"; uniq_trans_id "G6768.9";
NC_042998.1	PBRI	exon	68524512	68524661	.	+	.	gene_id "LOC115229975"; ID ""; gene_name "LOC115229975"; transcript_id "G6768.9"; exon_number "18"; uniq_trans_id "G6768.9";
NC_042998.1	PBRI	exon	68524804	68524878	.	+	.	gene_id "LOC115229975"; ID ""; gene_name "LOC115229975"; transcript_id "G6768.9"; exon_number "19"; uniq_trans_id "G6768.9";
NC_042998.1	PBRI	exon	68526994	68527233	.	+	.	gene_id "LOC115229975"; ID ""; gene_name "LOC115229975"; transcript_id "G6768.9"; exon_number "20"; uniq_trans_id "G6768.9";
NC_042998.1	PBRI	exon	68527821	68528111	.	+	.	gene_id "LOC115229975"; ID ""; gene_name "LOC115229975"; transcript_id "G6768.9"; exon_number "21"; uniq_trans_id "G6768.9";
NC_042998.1	Gnomon	transcript	68487337	68528124	.	+	.	gene_id "LOC115229975"; ID "XM_029800234.2"; gene_name "LOC115229975"; transcript_id "XM_029800234.2";
NC_042998.1	Gnomon	CDS	68487473	68487605	.	+	0	gene_id "LOC115229975"; db_xref "GeneID:115229975"; gbkey "CDS"; gene "LOC115229975"; ID ""; gene_name "LOC115229975"; transcript_id "XM_029800234.2"; product "RNA-binding protein 28"; protein_id "XP_029656094.1"; exon_number "1";
NC_042998.1	Gnomon	CDS	68491877	68491925	.	+	2	gene_id "LOC115229975"; db_xref "GeneID:115229975"; gbkey "CDS"; gene "LOC115229975"; ID ""; gene_name "LOC115229975"; transcript_id "XM_029800234.2"; product "RNA-binding protein 28"; protein_id "XP_029656094.1"; exon_number "2";
NC_042998.1	Gnomon	CDS	68493286	68493410	.	+	1	gene_id "LOC115229975"; db_xref "GeneID:115229975"; gbkey "CDS"; gene "LOC115229975"; ID ""; gene_name "LOC115229975"; transcript_id "XM_029800234.2"; product "RNA-binding protein 28"; protein_id "XP_029656094.1"; exon_number "3";
NC_042998.1	Gnomon	CDS	68497977	68498070	.	+	2	gene_id "LOC115229975"; db_xref "GeneID:115229975"; gbkey "CDS"; gene "LOC115229975"; ID ""; gene_name "LOC115229975"; transcript_id "XM_029800234.2"; product "RNA-binding protein 28"; protein_id "XP_029656094.1"; exon_number "4";
NC_042998.1	Gnomon	CDS	68500050	68500177	.	+	1	gene_id "LOC115229975"; db_xref "GeneID:115229975"; gbkey "CDS"; gene "LOC115229975"; ID ""; gene_name "LOC115229975"; transcript_id "XM_029800234.2"; product "RNA-binding protein 28"; protein_id "XP_029656094.1"; exon_number "5";
NC_042998.1	Gnomon	CDS	68501436	68501536	.	+	2	gene_id "LOC115229975"; db_xref "GeneID:115229975"; gbkey "CDS"; gene "LOC115229975"; ID ""; gene_name "LOC115229975"; transcript_id "XM_029800234.2"; product "RNA-binding protein 28"; protein_id "XP_029656094.1"; exon_number "6";
NC_042998.1	Gnomon	CDS	68503579	68503651	.	+	0	gene_id "LOC115229975"; db_xref "GeneID:115229975"; gbkey "CDS"; gene "LOC115229975"; ID ""; gene_name "LOC115229975"; transcript_id "XM_029800234.2"; product "RNA-binding protein 28"; protein_id "XP_029656094.1"; exon_number "7";
NC_042998.1	Gnomon	CDS	68506127	68506219	.	+	2	gene_id "LOC115229975"; db_xref "GeneID:115229975"; gbkey "CDS"; gene "LOC115229975"; ID ""; gene_name "LOC115229975"; transcript_id "XM_029800234.2"; product "RNA-binding protein 28"; protein_id "XP_029656094.1"; exon_number "8";
NC_042998.1	Gnomon	CDS	68508020	68508094	.	+	2	gene_id "LOC115229975"; db_xref "GeneID:115229975"; gbkey "CDS"; gene "LOC115229975"; ID ""; gene_name "LOC115229975"; transcript_id "XM_029800234.2"; product "RNA-binding protein 28"; protein_id "XP_029656094.1"; exon_number "9";
NC_042998.1	Gnomon	CDS	68510166	68510561	.	+	2	gene_id "LOC115229975"; db_xref "GeneID:115229975"; gbkey "CDS"; gene "LOC115229975"; ID ""; gene_name "LOC115229975"; transcript_id "XM_029800234.2"; product "RNA-binding protein 28"; protein_id "XP_029656094.1"; exon_number "10";
NC_042998.1	Gnomon	CDS	68511210	68511276	.	+	2	gene_id "LOC115229975"; db_xref "GeneID:115229975"; gbkey "CDS"; gene "LOC115229975"; ID ""; gene_name "LOC115229975"; transcript_id "XM_029800234.2"; product "RNA-binding protein 28"; protein_id "XP_029656094.1"; exon_number "11";
NC_042998.1	Gnomon	CDS	68512831	68512934	.	+	1	gene_id "LOC115229975"; db_xref "GeneID:115229975"; gbkey "CDS"; gene "LOC115229975"; ID ""; gene_name "LOC115229975"; transcript_id "XM_029800234.2"; product "RNA-binding protein 28"; protein_id "XP_029656094.1"; exon_number "12";
NC_042998.1	Gnomon	CDS	68513916	68513989	.	+	2	gene_id "LOC115229975"; db_xref "GeneID:115229975"; gbkey "CDS"; gene "LOC115229975"; ID ""; gene_name "LOC115229975"; transcript_id "XM_029800234.2"; product "RNA-binding protein 28"; protein_id "XP_029656094.1"; exon_number "13";
NC_042998.1	Gnomon	CDS	68514682	68514820	.	+	0	gene_id "LOC115229975"; db_xref "GeneID:115229975"; gbkey "CDS"; gene "LOC115229975"; ID ""; gene_name "LOC115229975"; transcript_id "XM_029800234.2"; product "RNA-binding protein 28"; protein_id "XP_029656094.1"; exon_number "14";
NC_042998.1	Gnomon	CDS	68516524	68516588	.	+	2	gene_id "LOC115229975"; db_xref "GeneID:115229975"; gbkey "CDS"; gene "LOC115229975"; ID ""; gene_name "LOC115229975"; transcript_id "XM_029800234.2"; product "RNA-binding protein 28"; protein_id "XP_029656094.1"; exon_number "15";
NC_042998.1	Gnomon	CDS	68522418	68522573	.	+	0	gene_id "LOC115229975"; db_xref "GeneID:115229975"; gbkey "CDS"; gene "LOC115229975"; ID ""; gene_name "LOC115229975"; transcript_id "XM_029800234.2"; product "RNA-binding protein 28"; protein_id "XP_029656094.1"; exon_number "16";
NC_042998.1	Gnomon	CDS	68524512	68524661	.	+	0	gene_id "LOC115229975"; db_xref "GeneID:115229975"; gbkey "CDS"; gene "LOC115229975"; ID ""; gene_name "LOC115229975"; transcript_id "XM_029800234.2"; product "RNA-binding protein 28"; protein_id "XP_029656094.1"; exon_number "17";
NC_042998.1	Gnomon	CDS	68524804	68524878	.	+	0	gene_id "LOC115229975"; db_xref "GeneID:115229975"; gbkey "CDS"; gene "LOC115229975"; ID ""; gene_name "LOC115229975"; transcript_id "XM_029800234.2"; product "RNA-binding protein 28"; protein_id "XP_029656094.1"; exon_number "18";
NC_042998.1	Gnomon	CDS	68526994	68527233	.	+	0	gene_id "LOC115229975"; db_xref "GeneID:115229975"; gbkey "CDS"; gene "LOC115229975"; ID ""; gene_name "LOC115229975"; transcript_id "XM_029800234.2"; product "RNA-binding protein 28"; protein_id "XP_029656094.1"; exon_number "19";
NC_042998.1	Gnomon	CDS	68527821	68527904	.	+	0	gene_id "LOC115229975"; db_xref "GeneID:115229975"; gbkey "CDS"; gene "LOC115229975"; ID ""; gene_name "LOC115229975"; transcript_id "XM_029800234.2"; product "RNA-binding protein 28"; protein_id "XP_029656094.1"; exon_number "20";
NC_042998.1	Gnomon	exon	68487337	68487605	.	+	.	gene_id "LOC115229975"; db_xref "GeneID:115229975"; gbkey "mRNA"; gene "LOC115229975"; ID ""; gene_name "LOC115229975"; transcript_id "XM_029800234.2"; product "RNA-binding protein 28"; exon_number "1"; model_evidence "Supporting evidence includes similarity to: 100% coverage of the annotated genomic feature by RNAseq alignments, including 37 samples with support for all annotated introns";
NC_042998.1	Gnomon	exon	68491877	68491925	.	+	.	gene_id "LOC115229975"; db_xref "GeneID:115229975"; gbkey "mRNA"; gene "LOC115229975"; ID ""; gene_name "LOC115229975"; transcript_id "XM_029800234.2"; product "RNA-binding protein 28"; exon_number "2"; model_evidence "Supporting evidence includes similarity to: 100% coverage of the annotated genomic feature by RNAseq alignments, including 37 samples with support for all annotated introns";
NC_042998.1	Gnomon	exon	68493286	68493410	.	+	.	gene_id "LOC115229975"; db_xref "GeneID:115229975"; gbkey "mRNA"; gene "LOC115229975"; ID ""; gene_name "LOC115229975"; transcript_id "XM_029800234.2"; product "RNA-binding protein 28"; exon_number "3"; model_evidence "Supporting evidence includes similarity to: 100% coverage of the annotated genomic feature by RNAseq alignments, including 37 samples with support for all annotated introns";
NC_042998.1	Gnomon	exon	68497977	68498070	.	+	.	gene_id "LOC115229975"; db_xref "GeneID:115229975"; gbkey "mRNA"; gene "LOC115229975"; ID ""; gene_name "LOC115229975"; transcript_id "XM_029800234.2"; product "RNA-binding protein 28"; exon_number "4"; model_evidence "Supporting evidence includes similarity to: 100% coverage of the annotated genomic feature by RNAseq alignments, including 37 samples with support for all annotated introns";
NC_042998.1	Gnomon	exon	68500050	68500177	.	+	.	gene_id "LOC115229975"; db_xref "GeneID:115229975"; gbkey "mRNA"; gene "LOC115229975"; ID ""; gene_name "LOC115229975"; transcript_id "XM_029800234.2"; product "RNA-binding protein 28"; exon_number "5"; model_evidence "Supporting evidence includes similarity to: 100% coverage of the annotated genomic feature by RNAseq alignments, including 37 samples with support for all annotated introns";
NC_042998.1	Gnomon	exon	68501436	68501536	.	+	.	gene_id "LOC115229975"; db_xref "GeneID:115229975"; gbkey "mRNA"; gene "LOC115229975"; ID ""; gene_name "LOC115229975"; transcript_id "XM_029800234.2"; product "RNA-binding protein 28"; exon_number "6"; model_evidence "Supporting evidence includes similarity to: 100% coverage of the annotated genomic feature by RNAseq alignments, including 37 samples with support for all annotated introns";
NC_042998.1	Gnomon	exon	68503579	68503651	.	+	.	gene_id "LOC115229975"; db_xref "GeneID:115229975"; gbkey "mRNA"; gene "LOC115229975"; ID ""; gene_name "LOC115229975"; transcript_id "XM_029800234.2"; product "RNA-binding protein 28"; exon_number "7"; model_evidence "Supporting evidence includes similarity to: 100% coverage of the annotated genomic feature by RNAseq alignments, including 37 samples with support for all annotated introns";
NC_042998.1	Gnomon	exon	68506127	68506219	.	+	.	gene_id "LOC115229975"; db_xref "GeneID:115229975"; gbkey "mRNA"; gene "LOC115229975"; ID ""; gene_name "LOC115229975"; transcript_id "XM_029800234.2"; product "RNA-binding protein 28"; exon_number "8"; model_evidence "Supporting evidence includes similarity to: 100% coverage of the annotated genomic feature by RNAseq alignments, including 37 samples with support for all annotated introns";
NC_042998.1	Gnomon	exon	68508020	68508094	.	+	.	gene_id "LOC115229975"; db_xref "GeneID:115229975"; gbkey "mRNA"; gene "LOC115229975"; ID ""; gene_name "LOC115229975"; transcript_id "XM_029800234.2"; product "RNA-binding protein 28"; exon_number "9"; model_evidence "Supporting evidence includes similarity to: 100% coverage of the annotated genomic feature by RNAseq alignments, including 37 samples with support for all annotated introns";
NC_042998.1	Gnomon	exon	68510166	68510561	.	+	.	gene_id "LOC115229975"; db_xref "GeneID:115229975"; gbkey "mRNA"; gene "LOC115229975"; ID ""; gene_name "LOC115229975"; transcript_id "XM_029800234.2"; product "RNA-binding protein 28"; exon_number "10"; model_evidence "Supporting evidence includes similarity to: 100% coverage of the annotated genomic feature by RNAseq alignments, including 37 samples with support for all annotated introns";
NC_042998.1	Gnomon	exon	68511210	68511276	.	+	.	gene_id "LOC115229975"; db_xref "GeneID:115229975"; gbkey "mRNA"; gene "LOC115229975"; ID ""; gene_name "LOC115229975"; transcript_id "XM_029800234.2"; product "RNA-binding protein 28"; exon_number "11"; model_evidence "Supporting evidence includes similarity to: 100% coverage of the annotated genomic feature by RNAseq alignments, including 37 samples with support for all annotated introns";
NC_042998.1	Gnomon	exon	68512831	68512934	.	+	.	gene_id "LOC115229975"; db_xref "GeneID:115229975"; gbkey "mRNA"; gene "LOC115229975"; ID ""; gene_name "LOC115229975"; transcript_id "XM_029800234.2"; product "RNA-binding protein 28"; exon_number "12"; model_evidence "Supporting evidence includes similarity to: 100% coverage of the annotated genomic feature by RNAseq alignments, including 37 samples with support for all annotated introns";
NC_042998.1	Gnomon	exon	68513916	68513989	.	+	.	gene_id "LOC115229975"; db_xref "GeneID:115229975"; gbkey "mRNA"; gene "LOC115229975"; ID ""; gene_name "LOC115229975"; transcript_id "XM_029800234.2"; product "RNA-binding protein 28"; exon_number "13"; model_evidence "Supporting evidence includes similarity to: 100% coverage of the annotated genomic feature by RNAseq alignments, including 37 samples with support for all annotated introns";
NC_042998.1	Gnomon	exon	68514682	68514820	.	+	.	gene_id "LOC115229975"; db_xref "GeneID:115229975"; gbkey "mRNA"; gene "LOC115229975"; ID ""; gene_name "LOC115229975"; transcript_id "XM_029800234.2"; product "RNA-binding protein 28"; exon_number "14"; model_evidence "Supporting evidence includes similarity to: 100% coverage of the annotated genomic feature by RNAseq alignments, including 37 samples with support for all annotated introns";
NC_042998.1	Gnomon	exon	68516524	68516588	.	+	.	gene_id "LOC115229975"; db_xref "GeneID:115229975"; gbkey "mRNA"; gene "LOC115229975"; ID ""; gene_name "LOC115229975"; transcript_id "XM_029800234.2"; product "RNA-binding protein 28"; exon_number "15"; model_evidence "Supporting evidence includes similarity to: 100% coverage of the annotated genomic feature by RNAseq alignments, including 37 samples with support for all annotated introns";
NC_042998.1	Gnomon	exon	68522418	68522573	.	+	.	gene_id "LOC115229975"; db_xref "GeneID:115229975"; gbkey "mRNA"; gene "LOC115229975"; ID ""; gene_name "LOC115229975"; transcript_id "XM_029800234.2"; product "RNA-binding protein 28"; exon_number "16"; model_evidence "Supporting evidence includes similarity to: 100% coverage of the annotated genomic feature by RNAseq alignments, including 37 samples with support for all annotated introns";
NC_042998.1	Gnomon	exon	68524512	68524661	.	+	.	gene_id "LOC115229975"; db_xref "GeneID:115229975"; gbkey "mRNA"; gene "LOC115229975"; ID ""; gene_name "LOC115229975"; transcript_id "XM_029800234.2"; product "RNA-binding protein 28"; exon_number "17"; model_evidence "Supporting evidence includes similarity to: 100% coverage of the annotated genomic feature by RNAseq alignments, including 37 samples with support for all annotated introns";
NC_042998.1	Gnomon	exon	68524804	68524878	.	+	.	gene_id "LOC115229975"; db_xref "GeneID:115229975"; gbkey "mRNA"; gene "LOC115229975"; ID ""; gene_name "LOC115229975"; transcript_id "XM_029800234.2"; product "RNA-binding protein 28"; exon_number "18"; model_evidence "Supporting evidence includes similarity to: 100% coverage of the annotated genomic feature by RNAseq alignments, including 37 samples with support for all annotated introns";
NC_042998.1	Gnomon	exon	68526994	68527233	.	+	.	gene_id "LOC115229975"; db_xref "GeneID:115229975"; gbkey "mRNA"; gene "LOC115229975"; ID ""; gene_name "LOC115229975"; transcript_id "XM_029800234.2"; product "RNA-binding protein 28"; exon_number "19"; model_evidence "Supporting evidence includes similarity to: 100% coverage of the annotated genomic feature by RNAseq alignments, including 37 samples with support for all annotated introns";
NC_042998.1	Gnomon	exon	68527821	68528124	.	+	.	gene_id "LOC115229975"; db_xref "GeneID:115229975"; gbkey "mRNA"; gene "LOC115229975"; ID ""; gene_name "LOC115229975"; transcript_id "XM_029800234.2"; product "RNA-binding protein 28"; exon_number "20"; model_evidence "Supporting evidence includes similarity to: 100% coverage of the annotated genomic feature by RNAseq alignments, including 37 samples with support for all annotated introns";
NC_042998.1	Gnomon	start_codon	68487473	68487475	.	+	0	gene_id "LOC115229975"; db_xref "GeneID:115229975"; gbkey "CDS"; gene "LOC115229975"; ID ""; gene_name "LOC115229975"; transcript_id "XM_029800234.2"; product "RNA-binding protein 28"; protein_id "XP_029656094.1"; exon_number "1";
NC_042998.1	Gnomon	stop_codon	68527905	68527907	.	+	0	gene_id "LOC115229975"; db_xref "GeneID:115229975"; gbkey "CDS"; gene "LOC115229975"; ID ""; gene_name "LOC115229975"; transcript_id "XM_029800234.2"; product "RNA-binding protein 28"; protein_id "XP_029656094.1"; exon_number "20";
NC_042998.1	Gnomon	gene	175281298	175342214	.	+	.	gene_id "LOC115229985"; db_xref "GeneID:115229985"; gbkey "Gene"; gene "LOC115229985"; gene_biotype "protein_coding"; ID ""; gene_name "LOC115229985";
NC_042998.1	Gnomon~FLAMseq	transcript	175281298	175342214	.	+	.	gene_id "LOC115229985"; ID "XM_029800242.2"; gene_name "LOC115229985"; transcript_id "FLAMseq_ext~XM_029800242.2"; three_prime_ext "36197";
NC_042998.1	Gnomon~FLAMseq	exon	175281298	175281543	.	+	.	gene_id "LOC115229985"; db_xref "GeneID:115229985"; gbkey "mRNA"; gene "LOC115229985"; ID ""; gene_name "LOC115229985"; transcript_id "FLAMseq_ext~XM_029800242.2"; product "DNA-directed RNA polymerase III subunit RPC4, transcript variant X1"; exon_number "1"; model_evidence "Supporting evidence includes similarity to: 3 Proteins, and 100% coverage of the annotated genomic feature by RNAseq alignments, including 37 samples with support for all annotated introns";
NC_042998.1	Gnomon~FLAMseq	exon	175282265	175282381	.	+	.	gene_id "LOC115229985"; db_xref "GeneID:115229985"; gbkey "mRNA"; gene "LOC115229985"; ID ""; gene_name "LOC115229985"; transcript_id "FLAMseq_ext~XM_029800242.2"; product "DNA-directed RNA polymerase III subunit RPC4, transcript variant X1"; exon_number "2"; model_evidence "Supporting evidence includes similarity to: 3 Proteins, and 100% coverage of the annotated genomic feature by RNAseq alignments, including 37 samples with support for all annotated introns";
NC_042998.1	Gnomon~FLAMseq	exon	175286276	175286371	.	+	.	gene_id "LOC115229985"; db_xref "GeneID:115229985"; gbkey "mRNA"; gene "LOC115229985"; ID ""; gene_name "LOC115229985"; transcript_id "FLAMseq_ext~XM_029800242.2"; product "DNA-directed RNA polymerase III subunit RPC4, transcript variant X1"; exon_number "3"; model_evidence "Supporting evidence includes similarity to: 3 Proteins, and 100% coverage of the annotated genomic feature by RNAseq alignments, including 37 samples with support for all annotated introns";
NC_042998.1	Gnomon~FLAMseq	exon	175287920	175288095	.	+	.	gene_id "LOC115229985"; db_xref "GeneID:115229985"; gbkey "mRNA"; gene "LOC115229985"; ID ""; gene_name "LOC115229985"; transcript_id "FLAMseq_ext~XM_029800242.2"; product "DNA-directed RNA polymerase III subunit RPC4, transcript variant X1"; exon_number "4"; model_evidence "Supporting evidence includes similarity to: 3 Proteins, and 100% coverage of the annotated genomic feature by RNAseq alignments, including 37 samples with support for all annotated introns";
NC_042998.1	Gnomon~FLAMseq	exon	175288728	175288876	.	+	.	gene_id "LOC115229985"; db_xref "GeneID:115229985"; gbkey "mRNA"; gene "LOC115229985"; ID ""; gene_name "LOC115229985"; transcript_id "FLAMseq_ext~XM_029800242.2"; product "DNA-directed RNA polymerase III subunit RPC4, transcript variant X1"; exon_number "5"; model_evidence "Supporting evidence includes similarity to: 3 Proteins, and 100% coverage of the annotated genomic feature by RNAseq alignments, including 37 samples with support for all annotated introns";
NC_042998.1	Gnomon~FLAMseq	exon	175290893	175291007	.	+	.	gene_id "LOC115229985"; db_xref "GeneID:115229985"; gbkey "mRNA"; gene "LOC115229985"; ID ""; gene_name "LOC115229985"; transcript_id "FLAMseq_ext~XM_029800242.2"; product "DNA-directed RNA polymerase III subunit RPC4, transcript variant X1"; exon_number "6"; model_evidence "Supporting evidence includes similarity to: 3 Proteins, and 100% coverage of the annotated genomic feature by RNAseq alignments, including 37 samples with support for all annotated introns";
NC_042998.1	Gnomon~FLAMseq	exon	175294530	175294661	.	+	.	gene_id "LOC115229985"; db_xref "GeneID:115229985"; gbkey "mRNA"; gene "LOC115229985"; ID ""; gene_name "LOC115229985"; transcript_id "FLAMseq_ext~XM_029800242.2"; product "DNA-directed RNA polymerase III subunit RPC4, transcript variant X1"; exon_number "7"; model_evidence "Supporting evidence includes similarity to: 3 Proteins, and 100% coverage of the annotated genomic feature by RNAseq alignments, including 37 samples with support for all annotated introns";
NC_042998.1	Gnomon~FLAMseq	exon	175297892	175298040	.	+	.	gene_id "LOC115229985"; db_xref "GeneID:115229985"; gbkey "mRNA"; gene "LOC115229985"; ID ""; gene_name "LOC115229985"; transcript_id "FLAMseq_ext~XM_029800242.2"; product "DNA-directed RNA polymerase III subunit RPC4, transcript variant X1"; exon_number "8"; model_evidence "Supporting evidence includes similarity to: 3 Proteins, and 100% coverage of the annotated genomic feature by RNAseq alignments, including 37 samples with support for all annotated introns";
NC_042998.1	Gnomon~FLAMseq	exon	175303294	175303449	.	+	.	gene_id "LOC115229985"; db_xref "GeneID:115229985"; gbkey "mRNA"; gene "LOC115229985"; ID ""; gene_name "LOC115229985"; transcript_id "FLAMseq_ext~XM_029800242.2"; product "DNA-directed RNA polymerase III subunit RPC4, transcript variant X1"; exon_number "9"; model_evidence "Supporting evidence includes similarity to: 3 Proteins, and 100% coverage of the annotated genomic feature by RNAseq alignments, including 37 samples with support for all annotated introns";
NC_042998.1	Gnomon~FLAMseq	exon	175305521	175306017	.	+	.	gene_id "LOC115229985"; db_xref "GeneID:115229985"; gbkey "mRNA"; gene "LOC115229985"; ID ""; gene_name "LOC115229985"; transcript_id "FLAMseq_ext~XM_029800242.2"; product "DNA-directed RNA polymerase III subunit RPC4, transcript variant X1"; exon_number "10"; model_evidence "Supporting evidence includes similarity to: 3 Proteins, and 100% coverage of the annotated genomic feature by RNAseq alignments, including 37 samples with support for all annotated introns";
NC_042998.1	Gnomon~FLAMseq	exon	175305521	175342214	.	+	.	gene_id "LOC115229985"; db_xref "GeneID:115229985"; gbkey "mRNA"; gene "LOC115229985"; ID ""; gene_name "LOC115229985"; transcript_id "FLAMseq_ext~XM_029800242.2"; product "DNA-directed RNA polymerase III subunit RPC4"; exon_number "10"; model_evidence "Supporting evidence includes similarity to: 3 Proteins, and 100% coverage of the annotated genomic feature by RNAseq alignments"; three_prime_ext "36197";
NC_042998.1	Gnomon	transcript	175281298	175306017	.	+	.	gene_id "LOC115229985"; ID "XM_029800242.2"; gene_name "LOC115229985"; transcript_id "XM_029800242.2";
NC_042998.1	Gnomon	CDS	175282302	175282381	.	+	0	gene_id "LOC115229985"; db_xref "GeneID:115229985"; gbkey "CDS"; gene "LOC115229985"; ID ""; gene_name "LOC115229985"; transcript_id "XM_029800242.2"; product "DNA-directed RNA polymerase III subunit RPC4"; protein_id "XP_029656102.1"; exon_number "2";
NC_042998.1	Gnomon	CDS	175286276	175286371	.	+	1	gene_id "LOC115229985"; db_xref "GeneID:115229985"; gbkey "CDS"; gene "LOC115229985"; ID ""; gene_name "LOC115229985"; transcript_id "XM_029800242.2"; product "DNA-directed RNA polymerase III subunit RPC4"; protein_id "XP_029656102.1"; exon_number "3";
NC_042998.1	Gnomon	CDS	175287920	175288095	.	+	1	gene_id "LOC115229985"; db_xref "GeneID:115229985"; gbkey "CDS"; gene "LOC115229985"; ID ""; gene_name "LOC115229985"; transcript_id "XM_029800242.2"; product "DNA-directed RNA polymerase III subunit RPC4"; protein_id "XP_029656102.1"; exon_number "4";
NC_042998.1	Gnomon	CDS	175288728	175288876	.	+	2	gene_id "LOC115229985"; db_xref "GeneID:115229985"; gbkey "CDS"; gene "LOC115229985"; ID ""; gene_name "LOC115229985"; transcript_id "XM_029800242.2"; product "DNA-directed RNA polymerase III subunit RPC4"; protein_id "XP_029656102.1"; exon_number "5";
NC_042998.1	Gnomon	CDS	175290893	175291007	.	+	0	gene_id "LOC115229985"; db_xref "GeneID:115229985"; gbkey "CDS"; gene "LOC115229985"; ID ""; gene_name "LOC115229985"; transcript_id "XM_029800242.2"; product "DNA-directed RNA polymerase III subunit RPC4"; protein_id "XP_029656102.1"; exon_number "6";
NC_042998.1	Gnomon	CDS	175294530	175294661	.	+	2	gene_id "LOC115229985"; db_xref "GeneID:115229985"; gbkey "CDS"; gene "LOC115229985"; ID ""; gene_name "LOC115229985"; transcript_id "XM_029800242.2"; product "DNA-directed RNA polymerase III subunit RPC4"; protein_id "XP_029656102.1"; exon_number "7";
NC_042998.1	Gnomon	CDS	175297892	175298040	.	+	2	gene_id "LOC115229985"; db_xref "GeneID:115229985"; gbkey "CDS"; gene "LOC115229985"; ID ""; gene_name "LOC115229985"; transcript_id "XM_029800242.2"; product "DNA-directed RNA polymerase III subunit RPC4"; protein_id "XP_029656102.1"; exon_number "8";
NC_042998.1	Gnomon	CDS	175303294	175303449	.	+	0	gene_id "LOC115229985"; db_xref "GeneID:115229985"; gbkey "CDS"; gene "LOC115229985"; ID ""; gene_name "LOC115229985"; transcript_id "XM_029800242.2"; product "DNA-directed RNA polymerase III subunit RPC4"; protein_id "XP_029656102.1"; exon_number "9";
NC_042998.1	Gnomon	CDS	175305521	175305631	.	+	0	gene_id "LOC115229985"; db_xref "GeneID:115229985"; gbkey "CDS"; gene "LOC115229985"; ID ""; gene_name "LOC115229985"; transcript_id "XM_029800242.2"; product "DNA-directed RNA polymerase III subunit RPC4"; protein_id "XP_029656102.1"; exon_number "10";
NC_042998.1	Gnomon	exon	175281298	175281543	.	+	.	gene_id "LOC115229985"; db_xref "GeneID:115229985"; gbkey "mRNA"; gene "LOC115229985"; ID ""; gene_name "LOC115229985"; transcript_id "XM_029800242.2"; product "DNA-directed RNA polymerase III subunit RPC4, transcript variant X1"; exon_number "1"; model_evidence "Supporting evidence includes similarity to: 3 Proteins, and 100% coverage of the annotated genomic feature by RNAseq alignments, including 37 samples with support for all annotated introns";
NC_042998.1	Gnomon	exon	175282265	175282381	.	+	.	gene_id "LOC115229985"; db_xref "GeneID:115229985"; gbkey "mRNA"; gene "LOC115229985"; ID ""; gene_name "LOC115229985"; transcript_id "XM_029800242.2"; product "DNA-directed RNA polymerase III subunit RPC4, transcript variant X1"; exon_number "2"; model_evidence "Supporting evidence includes similarity to: 3 Proteins, and 100% coverage of the annotated genomic feature by RNAseq alignments, including 37 samples with support for all annotated introns";
NC_042998.1	Gnomon	exon	175286276	175286371	.	+	.	gene_id "LOC115229985"; db_xref "GeneID:115229985"; gbkey "mRNA"; gene "LOC115229985"; ID ""; gene_name "LOC115229985"; transcript_id "XM_029800242.2"; product "DNA-directed RNA polymerase III subunit RPC4, transcript variant X1"; exon_number "3"; model_evidence "Supporting evidence includes similarity to: 3 Proteins, and 100% coverage of the annotated genomic feature by RNAseq alignments, including 37 samples with support for all annotated introns";
NC_042998.1	Gnomon	exon	175287920	175288095	.	+	.	gene_id "LOC115229985"; db_xref "GeneID:115229985"; gbkey "mRNA"; gene "LOC115229985"; ID ""; gene_name "LOC115229985"; transcript_id "XM_029800242.2"; product "DNA-directed RNA polymerase III subunit RPC4, transcript variant X1"; exon_number "4"; model_evidence "Supporting evidence includes similarity to: 3 Proteins, and 100% coverage of the annotated genomic feature by RNAseq alignments, including 37 samples with support for all annotated introns";
NC_042998.1	Gnomon	exon	175288728	175288876	.	+	.	gene_id "LOC115229985"; db_xref "GeneID:115229985"; gbkey "mRNA"; gene "LOC115229985"; ID ""; gene_name "LOC115229985"; transcript_id "XM_029800242.2"; product "DNA-directed RNA polymerase III subunit RPC4, transcript variant X1"; exon_number "5"; model_evidence "Supporting evidence includes similarity to: 3 Proteins, and 100% coverage of the annotated genomic feature by RNAseq alignments, including 37 samples with support for all annotated introns";
NC_042998.1	Gnomon	exon	175290893	175291007	.	+	.	gene_id "LOC115229985"; db_xref "GeneID:115229985"; gbkey "mRNA"; gene "LOC115229985"; ID ""; gene_name "LOC115229985"; transcript_id "XM_029800242.2"; product "DNA-directed RNA polymerase III subunit RPC4, transcript variant X1"; exon_number "6"; model_evidence "Supporting evidence includes similarity to: 3 Proteins, and 100% coverage of the annotated genomic feature by RNAseq alignments, including 37 samples with support for all annotated introns";
NC_042998.1	Gnomon	exon	175294530	175294661	.	+	.	gene_id "LOC115229985"; db_xref "GeneID:115229985"; gbkey "mRNA"; gene "LOC115229985"; ID ""; gene_name "LOC115229985"; transcript_id "XM_029800242.2"; product "DNA-directed RNA polymerase III subunit RPC4, transcript variant X1"; exon_number "7"; model_evidence "Supporting evidence includes similarity to: 3 Proteins, and 100% coverage of the annotated genomic feature by RNAseq alignments, including 37 samples with support for all annotated introns";
NC_042998.1	Gnomon	exon	175297892	175298040	.	+	.	gene_id "LOC115229985"; db_xref "GeneID:115229985"; gbkey "mRNA"; gene "LOC115229985"; ID ""; gene_name "LOC115229985"; transcript_id "XM_029800242.2"; product "DNA-directed RNA polymerase III subunit RPC4, transcript variant X1"; exon_number "8"; model_evidence "Supporting evidence includes similarity to: 3 Proteins, and 100% coverage of the annotated genomic feature by RNAseq alignments, including 37 samples with support for all annotated introns";
NC_042998.1	Gnomon	exon	175303294	175303449	.	+	.	gene_id "LOC115229985"; db_xref "GeneID:115229985"; gbkey "mRNA"; gene "LOC115229985"; ID ""; gene_name "LOC115229985"; transcript_id "XM_029800242.2"; product "DNA-directed RNA polymerase III subunit RPC4, transcript variant X1"; exon_number "9"; model_evidence "Supporting evidence includes similarity to: 3 Proteins, and 100% coverage of the annotated genomic feature by RNAseq alignments, including 37 samples with support for all annotated introns";
NC_042998.1	Gnomon	exon	175305521	175306017	.	+	.	gene_id "LOC115229985"; db_xref "GeneID:115229985"; gbkey "mRNA"; gene "LOC115229985"; ID ""; gene_name "LOC115229985"; transcript_id "XM_029800242.2"; product "DNA-directed RNA polymerase III subunit RPC4, transcript variant X1"; exon_number "10"; model_evidence "Supporting evidence includes similarity to: 3 Proteins, and 100% coverage of the annotated genomic feature by RNAseq alignments, including 37 samples with support for all annotated introns";
NC_042998.1	Gnomon	start_codon	175282302	175282304	.	+	0	gene_id "LOC115229985"; db_xref "GeneID:115229985"; gbkey "CDS"; gene "LOC115229985"; ID ""; gene_name "LOC115229985"; transcript_id "XM_029800242.2"; product "DNA-directed RNA polymerase III subunit RPC4"; protein_id "XP_029656102.1"; exon_number "2";
NC_042998.1	Gnomon	stop_codon	175305632	175305634	.	+	0	gene_id "LOC115229985"; db_xref "GeneID:115229985"; gbkey "CDS"; gene "LOC115229985"; ID ""; gene_name "LOC115229985"; transcript_id "XM_029800242.2"; product "DNA-directed RNA polymerase III subunit RPC4"; protein_id "XP_029656102.1"; exon_number "10";
NC_042998.1	Gnomon	transcript	175281348	175306017	.	+	.	gene_id "LOC115229985"; ID "XM_036500465.1"; gene_name "LOC115229985"; transcript_id "XM_036500465.1";
NC_042998.1	Gnomon	CDS	175282302	175282381	.	+	0	gene_id "LOC115229985"; db_xref "GeneID:115229985"; gbkey "CDS"; gene "LOC115229985"; ID ""; gene_name "LOC115229985"; transcript_id "XM_036500465.1"; product "DNA-directed RNA polymerase III subunit RPC4"; protein_id "XP_036356358.1"; exon_number "2";
NC_042998.1	Gnomon	CDS	175286276	175286371	.	+	1	gene_id "LOC115229985"; db_xref "GeneID:115229985"; gbkey "CDS"; gene "LOC115229985"; ID ""; gene_name "LOC115229985"; transcript_id "XM_036500465.1"; product "DNA-directed RNA polymerase III subunit RPC4"; protein_id "XP_036356358.1"; exon_number "3";
NC_042998.1	Gnomon	CDS	175287920	175288095	.	+	1	gene_id "LOC115229985"; db_xref "GeneID:115229985"; gbkey "CDS"; gene "LOC115229985"; ID ""; gene_name "LOC115229985"; transcript_id "XM_036500465.1"; product "DNA-directed RNA polymerase III subunit RPC4"; protein_id "XP_036356358.1"; exon_number "4";
NC_042998.1	Gnomon	CDS	175288728	175288876	.	+	2	gene_id "LOC115229985"; db_xref "GeneID:115229985"; gbkey "CDS"; gene "LOC115229985"; ID ""; gene_name "LOC115229985"; transcript_id "XM_036500465.1"; product "DNA-directed RNA polymerase III subunit RPC4"; protein_id "XP_036356358.1"; exon_number "5";
NC_042998.1	Gnomon	CDS	175290893	175291007	.	+	0	gene_id "LOC115229985"; db_xref "GeneID:115229985"; gbkey "CDS"; gene "LOC115229985"; ID ""; gene_name "LOC115229985"; transcript_id "XM_036500465.1"; product "DNA-directed RNA polymerase III subunit RPC4"; protein_id "XP_036356358.1"; exon_number "6";
NC_042998.1	Gnomon	CDS	175294530	175294661	.	+	2	gene_id "LOC115229985"; db_xref "GeneID:115229985"; gbkey "CDS"; gene "LOC115229985"; ID ""; gene_name "LOC115229985"; transcript_id "XM_036500465.1"; product "DNA-directed RNA polymerase III subunit RPC4"; protein_id "XP_036356358.1"; exon_number "7";
NC_042998.1	Gnomon	CDS	175297892	175298040	.	+	2	gene_id "LOC115229985"; db_xref "GeneID:115229985"; gbkey "CDS"; gene "LOC115229985"; ID ""; gene_name "LOC115229985"; transcript_id "XM_036500465.1"; product "DNA-directed RNA polymerase III subunit RPC4"; protein_id "XP_036356358.1"; exon_number "8";
NC_042998.1	Gnomon	CDS	175303294	175303449	.	+	0	gene_id "LOC115229985"; db_xref "GeneID:115229985"; gbkey "CDS"; gene "LOC115229985"; ID ""; gene_name "LOC115229985"; transcript_id "XM_036500465.1"; product "DNA-directed RNA polymerase III subunit RPC4"; protein_id "XP_036356358.1"; exon_number "9";
NC_042998.1	Gnomon	CDS	175305521	175305631	.	+	0	gene_id "LOC115229985"; db_xref "GeneID:115229985"; gbkey "CDS"; gene "LOC115229985"; ID ""; gene_name "LOC115229985"; transcript_id "XM_036500465.1"; product "DNA-directed RNA polymerase III subunit RPC4"; protein_id "XP_036356358.1"; exon_number "10";
NC_042998.1	Gnomon	exon	175281348	175281366	.	+	.	gene_id "LOC115229985"; db_xref "GeneID:115229985"; gbkey "mRNA"; gene "LOC115229985"; ID ""; gene_name "LOC115229985"; transcript_id "XM_036500465.1"; product "DNA-directed RNA polymerase III subunit RPC4, transcript variant X2"; exon_number "1"; model_evidence "Supporting evidence includes similarity to: 3 Proteins, and 100% coverage of the annotated genomic feature by RNAseq alignments, including 13 samples with support for all annotated introns";
NC_042998.1	Gnomon	exon	175282265	175282381	.	+	.	gene_id "LOC115229985"; db_xref "GeneID:115229985"; gbkey "mRNA"; gene "LOC115229985"; ID ""; gene_name "LOC115229985"; transcript_id "XM_036500465.1"; product "DNA-directed RNA polymerase III subunit RPC4, transcript variant X2"; exon_number "2"; model_evidence "Supporting evidence includes similarity to: 3 Proteins, and 100% coverage of the annotated genomic feature by RNAseq alignments, including 13 samples with support for all annotated introns";
NC_042998.1	Gnomon	exon	175286276	175286371	.	+	.	gene_id "LOC115229985"; db_xref "GeneID:115229985"; gbkey "mRNA"; gene "LOC115229985"; ID ""; gene_name "LOC115229985"; transcript_id "XM_036500465.1"; product "DNA-directed RNA polymerase III subunit RPC4, transcript variant X2"; exon_number "3"; model_evidence "Supporting evidence includes similarity to: 3 Proteins, and 100% coverage of the annotated genomic feature by RNAseq alignments, including 13 samples with support for all annotated introns";
NC_042998.1	Gnomon	exon	175287920	175288095	.	+	.	gene_id "LOC115229985"; db_xref "GeneID:115229985"; gbkey "mRNA"; gene "LOC115229985"; ID ""; gene_name "LOC115229985"; transcript_id "XM_036500465.1"; product "DNA-directed RNA polymerase III subunit RPC4, transcript variant X2"; exon_number "4"; model_evidence "Supporting evidence includes similarity to: 3 Proteins, and 100% coverage of the annotated genomic feature by RNAseq alignments, including 13 samples with support for all annotated introns";
NC_042998.1	Gnomon	exon	175288728	175288876	.	+	.	gene_id "LOC115229985"; db_xref "GeneID:115229985"; gbkey "mRNA"; gene "LOC115229985"; ID ""; gene_name "LOC115229985"; transcript_id "XM_036500465.1"; product "DNA-directed RNA polymerase III subunit RPC4, transcript variant X2"; exon_number "5"; model_evidence "Supporting evidence includes similarity to: 3 Proteins, and 100% coverage of the annotated genomic feature by RNAseq alignments, including 13 samples with support for all annotated introns";
NC_042998.1	Gnomon	exon	175290893	175291007	.	+	.	gene_id "LOC115229985"; db_xref "GeneID:115229985"; gbkey "mRNA"; gene "LOC115229985"; ID ""; gene_name "LOC115229985"; transcript_id "XM_036500465.1"; product "DNA-directed RNA polymerase III subunit RPC4, transcript variant X2"; exon_number "6"; model_evidence "Supporting evidence includes similarity to: 3 Proteins, and 100% coverage of the annotated genomic feature by RNAseq alignments, including 13 samples with support for all annotated introns";
NC_042998.1	Gnomon	exon	175294530	175294661	.	+	.	gene_id "LOC115229985"; db_xref "GeneID:115229985"; gbkey "mRNA"; gene "LOC115229985"; ID ""; gene_name "LOC115229985"; transcript_id "XM_036500465.1"; product "DNA-directed RNA polymerase III subunit RPC4, transcript variant X2"; exon_number "7"; model_evidence "Supporting evidence includes similarity to: 3 Proteins, and 100% coverage of the annotated genomic feature by RNAseq alignments, including 13 samples with support for all annotated introns";
NC_042998.1	Gnomon	exon	175297892	175298040	.	+	.	gene_id "LOC115229985"; db_xref "GeneID:115229985"; gbkey "mRNA"; gene "LOC115229985"; ID ""; gene_name "LOC115229985"; transcript_id "XM_036500465.1"; product "DNA-directed RNA polymerase III subunit RPC4, transcript variant X2"; exon_number "8"; model_evidence "Supporting evidence includes similarity to: 3 Proteins, and 100% coverage of the annotated genomic feature by RNAseq alignments, including 13 samples with support for all annotated introns";
NC_042998.1	Gnomon	exon	175303294	175303449	.	+	.	gene_id "LOC115229985"; db_xref "GeneID:115229985"; gbkey "mRNA"; gene "LOC115229985"; ID ""; gene_name "LOC115229985"; transcript_id "XM_036500465.1"; product "DNA-directed RNA polymerase III subunit RPC4, transcript variant X2"; exon_number "9"; model_evidence "Supporting evidence includes similarity to: 3 Proteins, and 100% coverage of the annotated genomic feature by RNAseq alignments, including 13 samples with support for all annotated introns";
NC_042998.1	Gnomon	exon	175305521	175306017	.	+	.	gene_id "LOC115229985"; db_xref "GeneID:115229985"; gbkey "mRNA"; gene "LOC115229985"; ID ""; gene_name "LOC115229985"; transcript_id "XM_036500465.1"; product "DNA-directed RNA polymerase III subunit RPC4, transcript variant X2"; exon_number "10"; model_evidence "Supporting evidence includes similarity to: 3 Proteins, and 100% coverage of the annotated genomic feature by RNAseq alignments, including 13 samples with support for all annotated introns";
NC_042998.1	Gnomon	start_codon	175282302	175282304	.	+	0	gene_id "LOC115229985"; db_xref "GeneID:115229985"; gbkey "CDS"; gene "LOC115229985"; ID ""; gene_name "LOC115229985"; transcript_id "XM_036500465.1"; product "DNA-directed RNA polymerase III subunit RPC4"; protein_id "XP_036356358.1"; exon_number "2";
NC_042998.1	Gnomon	stop_codon	175305632	175305634	.	+	0	gene_id "LOC115229985"; db_xref "GeneID:115229985"; gbkey "CDS"; gene "LOC115229985"; ID ""; gene_name "LOC115229985"; transcript_id "XM_036500465.1"; product "DNA-directed RNA polymerase III subunit RPC4"; protein_id "XP_036356358.1"; exon_number "10";
NC_042998.1	Gnomon	gene	68404869	68433574	.	-	.	gene_id "LOC115229996"; db_xref "GeneID:115229996"; gbkey "Gene"; gene "LOC115229996"; gene_biotype "protein_coding"; ID ""; gene_name "LOC115229996";
NC_042998.1	Gnomon~FLAMseq~Covext	transcript	68404869	68433574	.	-	.	gene_id "LOC115229996"; ID "XM_029800249.2"; gene_name "LOC115229996"; transcript_id "Covext~FLAMseq_ext~XM_029800249.2"; three_prime_ext "562";
NC_042998.1	Covext	exon	68405702	68406026	.	-	.	gene_id "LOC115229996"; db_xref "GeneID:115229996"; gbkey "mRNA"; gene "LOC115229996"; ID ""; gene_name "LOC115229996"; transcript_id "Covext~FLAMseq_ext~XM_029800249.2"; product "thymidine phosphorylase"; exon_number "8"; model_evidence "Supporting evidence includes similarity to: 6 Proteins, and 100% coverage of the annotated genomic feature by RNAseq alignments, including 46 samples with support for all annotated introns";
NC_042998.1	Covext	exon	68407819	68407953	.	-	.	gene_id "LOC115229996"; db_xref "GeneID:115229996"; gbkey "mRNA"; gene "LOC115229996"; ID ""; gene_name "LOC115229996"; transcript_id "Covext~FLAMseq_ext~XM_029800249.2"; product "thymidine phosphorylase"; exon_number "7"; model_evidence "Supporting evidence includes similarity to: 6 Proteins, and 100% coverage of the annotated genomic feature by RNAseq alignments, including 46 samples with support for all annotated introns";
NC_042998.1	Covext	exon	68408893	68409129	.	-	.	gene_id "LOC115229996"; db_xref "GeneID:115229996"; gbkey "mRNA"; gene "LOC115229996"; ID ""; gene_name "LOC115229996"; transcript_id "Covext~FLAMseq_ext~XM_029800249.2"; product "thymidine phosphorylase"; exon_number "6"; model_evidence "Supporting evidence includes similarity to: 6 Proteins, and 100% coverage of the annotated genomic feature by RNAseq alignments, including 46 samples with support for all annotated introns";
NC_042998.1	Covext	exon	68410357	68410522	.	-	.	gene_id "LOC115229996"; db_xref "GeneID:115229996"; gbkey "mRNA"; gene "LOC115229996"; ID ""; gene_name "LOC115229996"; transcript_id "Covext~FLAMseq_ext~XM_029800249.2"; product "thymidine phosphorylase"; exon_number "5"; model_evidence "Supporting evidence includes similarity to: 6 Proteins, and 100% coverage of the annotated genomic feature by RNAseq alignments, including 46 samples with support for all annotated introns";
NC_042998.1	Covext	exon	68412801	68412919	.	-	.	gene_id "LOC115229996"; db_xref "GeneID:115229996"; gbkey "mRNA"; gene "LOC115229996"; ID ""; gene_name "LOC115229996"; transcript_id "Covext~FLAMseq_ext~XM_029800249.2"; product "thymidine phosphorylase"; exon_number "4"; model_evidence "Supporting evidence includes similarity to: 6 Proteins, and 100% coverage of the annotated genomic feature by RNAseq alignments, including 46 samples with support for all annotated introns";
NC_042998.1	Covext	exon	68416386	68416614	.	-	.	gene_id "LOC115229996"; db_xref "GeneID:115229996"; gbkey "mRNA"; gene "LOC115229996"; ID ""; gene_name "LOC115229996"; transcript_id "Covext~FLAMseq_ext~XM_029800249.2"; product "thymidine phosphorylase"; exon_number "3"; model_evidence "Supporting evidence includes similarity to: 6 Proteins, and 100% coverage of the annotated genomic feature by RNAseq alignments, including 46 samples with support for all annotated introns";
NC_042998.1	Covext	exon	68419647	68419849	.	-	.	gene_id "LOC115229996"; db_xref "GeneID:115229996"; gbkey "mRNA"; gene "LOC115229996"; ID ""; gene_name "LOC115229996"; transcript_id "Covext~FLAMseq_ext~XM_029800249.2"; product "thymidine phosphorylase"; exon_number "2"; model_evidence "Supporting evidence includes similarity to: 6 Proteins, and 100% coverage of the annotated genomic feature by RNAseq alignments, including 46 samples with support for all annotated introns";
NC_042998.1	Covext	exon	68433393	68433574	.	-	.	gene_id "LOC115229996"; db_xref "GeneID:115229996"; gbkey "mRNA"; gene "LOC115229996"; ID ""; gene_name "LOC115229996"; transcript_id "Covext~FLAMseq_ext~XM_029800249.2"; product "thymidine phosphorylase"; exon_number "1"; model_evidence "Supporting evidence includes similarity to: 6 Proteins, and 100% coverage of the annotated genomic feature by RNAseq alignments, including 46 samples with support for all annotated introns";
NC_042998.1	Covext	exon	68405140	68406026	.	-	.	gene_id "LOC115229996"; db_xref "GeneID:115229996"; gbkey "mRNA"; gene "LOC115229996"; ID ""; gene_name "LOC115229996"; transcript_id "Covext~FLAMseq_ext~XM_029800249.2"; product ""; exon_number "8"; model_evidence "Supporting evidence includes similarity to: 6 Proteins, and 100% coverage of the annotated genomic feature by RNAseq alignments"; three_prime_ext "562";
NC_042998.1	Covext	exon	68404869	68406026	.	-	.	gene_id "LOC115229996"; db_xref "GeneID:115229996"; gbkey "mRNA"; gene "LOC115229996"; ID ""; gene_name "LOC115229996"; transcript_id "Covext~FLAMseq_ext~XM_029800249.2"; product ""; exon_number "8"; model_evidence "Supporting evidence includes similarity to: 6 Proteins, and 100% coverage of the annotated genomic feature by RNAseq alignments"; three_prime_ext "271";
NC_042998.1	Gnomon~FLAMseq	transcript	68405140	68433574	.	-	.	gene_id "LOC115229996"; ID "XM_029800249.2"; gene_name "LOC115229996"; transcript_id "FLAMseq_ext~XM_029800249.2"; three_prime_ext "562";
NC_042998.1	Gnomon~FLAMseq	exon	68405702	68406026	.	-	.	gene_id "LOC115229996"; db_xref "GeneID:115229996"; gbkey "mRNA"; gene "LOC115229996"; ID ""; gene_name "LOC115229996"; transcript_id "FLAMseq_ext~XM_029800249.2"; product "thymidine phosphorylase"; exon_number "8"; model_evidence "Supporting evidence includes similarity to: 6 Proteins, and 100% coverage of the annotated genomic feature by RNAseq alignments, including 46 samples with support for all annotated introns";
NC_042998.1	Gnomon~FLAMseq	exon	68407819	68407953	.	-	.	gene_id "LOC115229996"; db_xref "GeneID:115229996"; gbkey "mRNA"; gene "LOC115229996"; ID ""; gene_name "LOC115229996"; transcript_id "FLAMseq_ext~XM_029800249.2"; product "thymidine phosphorylase"; exon_number "7"; model_evidence "Supporting evidence includes similarity to: 6 Proteins, and 100% coverage of the annotated genomic feature by RNAseq alignments, including 46 samples with support for all annotated introns";
NC_042998.1	Gnomon~FLAMseq	exon	68408893	68409129	.	-	.	gene_id "LOC115229996"; db_xref "GeneID:115229996"; gbkey "mRNA"; gene "LOC115229996"; ID ""; gene_name "LOC115229996"; transcript_id "FLAMseq_ext~XM_029800249.2"; product "thymidine phosphorylase"; exon_number "6"; model_evidence "Supporting evidence includes similarity to: 6 Proteins, and 100% coverage of the annotated genomic feature by RNAseq alignments, including 46 samples with support for all annotated introns";
NC_042998.1	Gnomon~FLAMseq	exon	68410357	68410522	.	-	.	gene_id "LOC115229996"; db_xref "GeneID:115229996"; gbkey "mRNA"; gene "LOC115229996"; ID ""; gene_name "LOC115229996"; transcript_id "FLAMseq_ext~XM_029800249.2"; product "thymidine phosphorylase"; exon_number "5"; model_evidence "Supporting evidence includes similarity to: 6 Proteins, and 100% coverage of the annotated genomic feature by RNAseq alignments, including 46 samples with support for all annotated introns";
NC_042998.1	Gnomon~FLAMseq	exon	68412801	68412919	.	-	.	gene_id "LOC115229996"; db_xref "GeneID:115229996"; gbkey "mRNA"; gene "LOC115229996"; ID ""; gene_name "LOC115229996"; transcript_id "FLAMseq_ext~XM_029800249.2"; product "thymidine phosphorylase"; exon_number "4"; model_evidence "Supporting evidence includes similarity to: 6 Proteins, and 100% coverage of the annotated genomic feature by RNAseq alignments, including 46 samples with support for all annotated introns";
NC_042998.1	Gnomon~FLAMseq	exon	68416386	68416614	.	-	.	gene_id "LOC115229996"; db_xref "GeneID:115229996"; gbkey "mRNA"; gene "LOC115229996"; ID ""; gene_name "LOC115229996"; transcript_id "FLAMseq_ext~XM_029800249.2"; product "thymidine phosphorylase"; exon_number "3"; model_evidence "Supporting evidence includes similarity to: 6 Proteins, and 100% coverage of the annotated genomic feature by RNAseq alignments, including 46 samples with support for all annotated introns";
NC_042998.1	Gnomon~FLAMseq	exon	68419647	68419849	.	-	.	gene_id "LOC115229996"; db_xref "GeneID:115229996"; gbkey "mRNA"; gene "LOC115229996"; ID ""; gene_name "LOC115229996"; transcript_id "FLAMseq_ext~XM_029800249.2"; product "thymidine phosphorylase"; exon_number "2"; model_evidence "Supporting evidence includes similarity to: 6 Proteins, and 100% coverage of the annotated genomic feature by RNAseq alignments, including 46 samples with support for all annotated introns";
NC_042998.1	Gnomon~FLAMseq	exon	68433393	68433574	.	-	.	gene_id "LOC115229996"; db_xref "GeneID:115229996"; gbkey "mRNA"; gene "LOC115229996"; ID ""; gene_name "LOC115229996"; transcript_id "FLAMseq_ext~XM_029800249.2"; product "thymidine phosphorylase"; exon_number "1"; model_evidence "Supporting evidence includes similarity to: 6 Proteins, and 100% coverage of the annotated genomic feature by RNAseq alignments, including 46 samples with support for all annotated introns";
NC_042998.1	Gnomon~FLAMseq	exon	68405140	68406026	.	-	.	gene_id "LOC115229996"; db_xref "GeneID:115229996"; gbkey "mRNA"; gene "LOC115229996"; ID ""; gene_name "LOC115229996"; transcript_id "FLAMseq_ext~XM_029800249.2"; product ""; exon_number "8"; model_evidence "Supporting evidence includes similarity to: 6 Proteins, and 100% coverage of the annotated genomic feature by RNAseq alignments"; three_prime_ext "562";
NC_042998.1	Gnomon	transcript	68405702	68433574	.	-	.	gene_id "LOC115229996"; ID "XM_029800249.2"; gene_name "LOC115229996"; transcript_id "XM_029800249.2";
NC_042998.1	Gnomon	CDS	68405872	68406026	.	-	2	gene_id "LOC115229996"; db_xref "GeneID:115229996"; gbkey "CDS"; gene "LOC115229996"; ID ""; gene_name "LOC115229996"; transcript_id "XM_029800249.2"; product "thymidine phosphorylase"; protein_id "XP_029656109.1"; exon_number "8";
NC_042998.1	Gnomon	CDS	68407819	68407953	.	-	2	gene_id "LOC115229996"; db_xref "GeneID:115229996"; gbkey "CDS"; gene "LOC115229996"; ID ""; gene_name "LOC115229996"; transcript_id "XM_029800249.2"; product "thymidine phosphorylase"; protein_id "XP_029656109.1"; exon_number "7";
NC_042998.1	Gnomon	CDS	68408893	68409129	.	-	2	gene_id "LOC115229996"; db_xref "GeneID:115229996"; gbkey "CDS"; gene "LOC115229996"; ID ""; gene_name "LOC115229996"; transcript_id "XM_029800249.2"; product "thymidine phosphorylase"; protein_id "XP_029656109.1"; exon_number "6";
NC_042998.1	Gnomon	CDS	68410357	68410522	.	-	0	gene_id "LOC115229996"; db_xref "GeneID:115229996"; gbkey "CDS"; gene "LOC115229996"; ID ""; gene_name "LOC115229996"; transcript_id "XM_029800249.2"; product "thymidine phosphorylase"; protein_id "XP_029656109.1"; exon_number "5";
NC_042998.1	Gnomon	CDS	68412801	68412919	.	-	2	gene_id "LOC115229996"; db_xref "GeneID:115229996"; gbkey "CDS"; gene "LOC115229996"; ID ""; gene_name "LOC115229996"; transcript_id "XM_029800249.2"; product "thymidine phosphorylase"; protein_id "XP_029656109.1"; exon_number "4";
NC_042998.1	Gnomon	CDS	68416386	68416614	.	-	0	gene_id "LOC115229996"; db_xref "GeneID:115229996"; gbkey "CDS"; gene "LOC115229996"; ID ""; gene_name "LOC115229996"; transcript_id "XM_029800249.2"; product "thymidine phosphorylase"; protein_id "XP_029656109.1"; exon_number "3";
NC_042998.1	Gnomon	CDS	68419647	68419849	.	-	2	gene_id "LOC115229996"; db_xref "GeneID:115229996"; gbkey "CDS"; gene "LOC115229996"; ID ""; gene_name "LOC115229996"; transcript_id "XM_029800249.2"; product "thymidine phosphorylase"; protein_id "XP_029656109.1"; exon_number "2";
NC_042998.1	Gnomon	CDS	68433393	68433519	.	-	0	gene_id "LOC115229996"; db_xref "GeneID:115229996"; gbkey "CDS"; gene "LOC115229996"; ID ""; gene_name "LOC115229996"; transcript_id "XM_029800249.2"; product "thymidine phosphorylase"; protein_id "XP_029656109.1"; exon_number "1";
NC_042998.1	Gnomon	exon	68405702	68406026	.	-	.	gene_id "LOC115229996"; db_xref "GeneID:115229996"; gbkey "mRNA"; gene "LOC115229996"; ID ""; gene_name "LOC115229996"; transcript_id "XM_029800249.2"; product "thymidine phosphorylase"; exon_number "8"; model_evidence "Supporting evidence includes similarity to: 6 Proteins, and 100% coverage of the annotated genomic feature by RNAseq alignments, including 46 samples with support for all annotated introns";
NC_042998.1	Gnomon	exon	68407819	68407953	.	-	.	gene_id "LOC115229996"; db_xref "GeneID:115229996"; gbkey "mRNA"; gene "LOC115229996"; ID ""; gene_name "LOC115229996"; transcript_id "XM_029800249.2"; product "thymidine phosphorylase"; exon_number "7"; model_evidence "Supporting evidence includes similarity to: 6 Proteins, and 100% coverage of the annotated genomic feature by RNAseq alignments, including 46 samples with support for all annotated introns";
NC_042998.1	Gnomon	exon	68408893	68409129	.	-	.	gene_id "LOC115229996"; db_xref "GeneID:115229996"; gbkey "mRNA"; gene "LOC115229996"; ID ""; gene_name "LOC115229996"; transcript_id "XM_029800249.2"; product "thymidine phosphorylase"; exon_number "6"; model_evidence "Supporting evidence includes similarity to: 6 Proteins, and 100% coverage of the annotated genomic feature by RNAseq alignments, including 46 samples with support for all annotated introns";
NC_042998.1	Gnomon	exon	68410357	68410522	.	-	.	gene_id "LOC115229996"; db_xref "GeneID:115229996"; gbkey "mRNA"; gene "LOC115229996"; ID ""; gene_name "LOC115229996"; transcript_id "XM_029800249.2"; product "thymidine phosphorylase"; exon_number "5"; model_evidence "Supporting evidence includes similarity to: 6 Proteins, and 100% coverage of the annotated genomic feature by RNAseq alignments, including 46 samples with support for all annotated introns";
NC_042998.1	Gnomon	exon	68412801	68412919	.	-	.	gene_id "LOC115229996"; db_xref "GeneID:115229996"; gbkey "mRNA"; gene "LOC115229996"; ID ""; gene_name "LOC115229996"; transcript_id "XM_029800249.2"; product "thymidine phosphorylase"; exon_number "4"; model_evidence "Supporting evidence includes similarity to: 6 Proteins, and 100% coverage of the annotated genomic feature by RNAseq alignments, including 46 samples with support for all annotated introns";
NC_042998.1	Gnomon	exon	68416386	68416614	.	-	.	gene_id "LOC115229996"; db_xref "GeneID:115229996"; gbkey "mRNA"; gene "LOC115229996"; ID ""; gene_name "LOC115229996"; transcript_id "XM_029800249.2"; product "thymidine phosphorylase"; exon_number "3"; model_evidence "Supporting evidence includes similarity to: 6 Proteins, and 100% coverage of the annotated genomic feature by RNAseq alignments, including 46 samples with support for all annotated introns";
NC_042998.1	Gnomon	exon	68419647	68419849	.	-	.	gene_id "LOC115229996"; db_xref "GeneID:115229996"; gbkey "mRNA"; gene "LOC115229996"; ID ""; gene_name "LOC115229996"; transcript_id "XM_029800249.2"; product "thymidine phosphorylase"; exon_number "2"; model_evidence "Supporting evidence includes similarity to: 6 Proteins, and 100% coverage of the annotated genomic feature by RNAseq alignments, including 46 samples with support for all annotated introns";
NC_042998.1	Gnomon	exon	68433393	68433574	.	-	.	gene_id "LOC115229996"; db_xref "GeneID:115229996"; gbkey "mRNA"; gene "LOC115229996"; ID ""; gene_name "LOC115229996"; transcript_id "XM_029800249.2"; product "thymidine phosphorylase"; exon_number "1"; model_evidence "Supporting evidence includes similarity to: 6 Proteins, and 100% coverage of the annotated genomic feature by RNAseq alignments, including 46 samples with support for all annotated introns";
NC_042998.1	Gnomon	start_codon	68433517	68433519	.	-	0	gene_id "LOC115229996"; db_xref "GeneID:115229996"; gbkey "CDS"; gene "LOC115229996"; ID ""; gene_name "LOC115229996"; transcript_id "XM_029800249.2"; product "thymidine phosphorylase"; protein_id "XP_029656109.1"; exon_number "1";
NC_042998.1	Gnomon	stop_codon	68405869	68405871	.	-	0	gene_id "LOC115229996"; db_xref "GeneID:115229996"; gbkey "CDS"; gene "LOC115229996"; ID ""; gene_name "LOC115229996"; transcript_id "XM_029800249.2"; product "thymidine phosphorylase"; protein_id "XP_029656109.1"; exon_number "8";
NC_042998.1	Gnomon	gene	90915375	90932039	.	-	.	gene_id "LOC115230009"; db_xref "GeneID:115230009"; gbkey "Gene"; gene "LOC115230009"; gene_biotype "protein_coding"; ID ""; gene_name "LOC115230009";
NC_042998.1	Gnomon~FLAMseq	transcript	90915375	90932039	.	-	.	gene_id "LOC115230009"; ID "XM_029800255.2"; gene_name "LOC115230009"; transcript_id "FLAMseq_ext~XM_029800255.2"; three_prime_ext "95";
NC_042998.1	Gnomon~FLAMseq	exon	90915470	90915715	.	-	.	gene_id "LOC115230009"; db_xref "GeneID:115230009"; gbkey "mRNA"; gene "LOC115230009"; ID ""; gene_name "LOC115230009"; transcript_id "FLAMseq_ext~XM_029800255.2"; product "prostaglandin E synthase 2"; exon_number "6"; model_evidence "Supporting evidence includes similarity to: 8 Proteins, and 100% coverage of the annotated genomic feature by RNAseq alignments, including 44 samples with support for all annotated introns";
NC_042998.1	Gnomon~FLAMseq	exon	90917805	90917919	.	-	.	gene_id "LOC115230009"; db_xref "GeneID:115230009"; gbkey "mRNA"; gene "LOC115230009"; ID ""; gene_name "LOC115230009"; transcript_id "FLAMseq_ext~XM_029800255.2"; product "prostaglandin E synthase 2"; exon_number "5"; model_evidence "Supporting evidence includes similarity to: 8 Proteins, and 100% coverage of the annotated genomic feature by RNAseq alignments, including 44 samples with support for all annotated introns";
NC_042998.1	Gnomon~FLAMseq	exon	90920543	90920755	.	-	.	gene_id "LOC115230009"; db_xref "GeneID:115230009"; gbkey "mRNA"; gene "LOC115230009"; ID ""; gene_name "LOC115230009"; transcript_id "FLAMseq_ext~XM_029800255.2"; product "prostaglandin E synthase 2"; exon_number "4"; model_evidence "Supporting evidence includes similarity to: 8 Proteins, and 100% coverage of the annotated genomic feature by RNAseq alignments, including 44 samples with support for all annotated introns";
NC_042998.1	Gnomon~FLAMseq	exon	90922395	90922594	.	-	.	gene_id "LOC115230009"; db_xref "GeneID:115230009"; gbkey "mRNA"; gene "LOC115230009"; ID ""; gene_name "LOC115230009"; transcript_id "FLAMseq_ext~XM_029800255.2"; product "prostaglandin E synthase 2"; exon_number "3"; model_evidence "Supporting evidence includes similarity to: 8 Proteins, and 100% coverage of the annotated genomic feature by RNAseq alignments, including 44 samples with support for all annotated introns";
NC_042998.1	Gnomon~FLAMseq	exon	90927881	90928096	.	-	.	gene_id "LOC115230009"; db_xref "GeneID:115230009"; gbkey "mRNA"; gene "LOC115230009"; ID ""; gene_name "LOC115230009"; transcript_id "FLAMseq_ext~XM_029800255.2"; product "prostaglandin E synthase 2"; exon_number "2"; model_evidence "Supporting evidence includes similarity to: 8 Proteins, and 100% coverage of the annotated genomic feature by RNAseq alignments, including 44 samples with support for all annotated introns";
NC_042998.1	Gnomon~FLAMseq	exon	90931673	90932039	.	-	.	gene_id "LOC115230009"; db_xref "GeneID:115230009"; gbkey "mRNA"; gene "LOC115230009"; ID ""; gene_name "LOC115230009"; transcript_id "FLAMseq_ext~XM_029800255.2"; product "prostaglandin E synthase 2"; exon_number "1"; model_evidence "Supporting evidence includes similarity to: 8 Proteins, and 100% coverage of the annotated genomic feature by RNAseq alignments, including 44 samples with support for all annotated introns";
NC_042998.1	Gnomon~FLAMseq	exon	90915375	90915715	.	-	.	gene_id "LOC115230009"; db_xref "GeneID:115230009"; gbkey "mRNA"; gene "LOC115230009"; ID ""; gene_name "LOC115230009"; transcript_id "FLAMseq_ext~XM_029800255.2"; product ""; exon_number "6"; model_evidence "Supporting evidence includes similarity to: 8 Proteins, and 100% coverage of the annotated genomic feature by RNAseq alignments"; three_prime_ext "95";
NC_042998.1	Gnomon	transcript	90915470	90932039	.	-	.	gene_id "LOC115230009"; ID "XM_029800255.2"; gene_name "LOC115230009"; transcript_id "XM_029800255.2";
NC_042998.1	Gnomon	CDS	90915569	90915715	.	-	0	gene_id "LOC115230009"; db_xref "GeneID:115230009"; gbkey "CDS"; gene "LOC115230009"; ID ""; gene_name "LOC115230009"; transcript_id "XM_029800255.2"; product "prostaglandin E synthase 2"; protein_id "XP_029656115.1"; exon_number "6";
NC_042998.1	Gnomon	CDS	90917805	90917919	.	-	1	gene_id "LOC115230009"; db_xref "GeneID:115230009"; gbkey "CDS"; gene "LOC115230009"; ID ""; gene_name "LOC115230009"; transcript_id "XM_029800255.2"; product "prostaglandin E synthase 2"; protein_id "XP_029656115.1"; exon_number "5";
NC_042998.1	Gnomon	CDS	90920543	90920755	.	-	1	gene_id "LOC115230009"; db_xref "GeneID:115230009"; gbkey "CDS"; gene "LOC115230009"; ID ""; gene_name "LOC115230009"; transcript_id "XM_029800255.2"; product "prostaglandin E synthase 2"; protein_id "XP_029656115.1"; exon_number "4";
NC_042998.1	Gnomon	CDS	90922395	90922594	.	-	0	gene_id "LOC115230009"; db_xref "GeneID:115230009"; gbkey "CDS"; gene "LOC115230009"; ID ""; gene_name "LOC115230009"; transcript_id "XM_029800255.2"; product "prostaglandin E synthase 2"; protein_id "XP_029656115.1"; exon_number "3";
NC_042998.1	Gnomon	CDS	90927881	90928096	.	-	0	gene_id "LOC115230009"; db_xref "GeneID:115230009"; gbkey "CDS"; gene "LOC115230009"; ID ""; gene_name "LOC115230009"; transcript_id "XM_029800255.2"; product "prostaglandin E synthase 2"; protein_id "XP_029656115.1"; exon_number "2";
NC_042998.1	Gnomon	CDS	90931673	90931987	.	-	0	gene_id "LOC115230009"; db_xref "GeneID:115230009"; gbkey "CDS"; gene "LOC115230009"; ID ""; gene_name "LOC115230009"; transcript_id "XM_029800255.2"; product "prostaglandin E synthase 2"; protein_id "XP_029656115.1"; exon_number "1";
NC_042998.1	Gnomon	exon	90915470	90915715	.	-	.	gene_id "LOC115230009"; db_xref "GeneID:115230009"; gbkey "mRNA"; gene "LOC115230009"; ID ""; gene_name "LOC115230009"; transcript_id "XM_029800255.2"; product "prostaglandin E synthase 2"; exon_number "6"; model_evidence "Supporting evidence includes similarity to: 8 Proteins, and 100% coverage of the annotated genomic feature by RNAseq alignments, including 44 samples with support for all annotated introns";
NC_042998.1	Gnomon	exon	90917805	90917919	.	-	.	gene_id "LOC115230009"; db_xref "GeneID:115230009"; gbkey "mRNA"; gene "LOC115230009"; ID ""; gene_name "LOC115230009"; transcript_id "XM_029800255.2"; product "prostaglandin E synthase 2"; exon_number "5"; model_evidence "Supporting evidence includes similarity to: 8 Proteins, and 100% coverage of the annotated genomic feature by RNAseq alignments, including 44 samples with support for all annotated introns";
NC_042998.1	Gnomon	exon	90920543	90920755	.	-	.	gene_id "LOC115230009"; db_xref "GeneID:115230009"; gbkey "mRNA"; gene "LOC115230009"; ID ""; gene_name "LOC115230009"; transcript_id "XM_029800255.2"; product "prostaglandin E synthase 2"; exon_number "4"; model_evidence "Supporting evidence includes similarity to: 8 Proteins, and 100% coverage of the annotated genomic feature by RNAseq alignments, including 44 samples with support for all annotated introns";
NC_042998.1	Gnomon	exon	90922395	90922594	.	-	.	gene_id "LOC115230009"; db_xref "GeneID:115230009"; gbkey "mRNA"; gene "LOC115230009"; ID ""; gene_name "LOC115230009"; transcript_id "XM_029800255.2"; product "prostaglandin E synthase 2"; exon_number "3"; model_evidence "Supporting evidence includes similarity to: 8 Proteins, and 100% coverage of the annotated genomic feature by RNAseq alignments, including 44 samples with support for all annotated introns";
NC_042998.1	Gnomon	exon	90927881	90928096	.	-	.	gene_id "LOC115230009"; db_xref "GeneID:115230009"; gbkey "mRNA"; gene "LOC115230009"; ID ""; gene_name "LOC115230009"; transcript_id "XM_029800255.2"; product "prostaglandin E synthase 2"; exon_number "2"; model_evidence "Supporting evidence includes similarity to: 8 Proteins, and 100% coverage of the annotated genomic feature by RNAseq alignments, including 44 samples with support for all annotated introns";
NC_042998.1	Gnomon	exon	90931673	90932039	.	-	.	gene_id "LOC115230009"; db_xref "GeneID:115230009"; gbkey "mRNA"; gene "LOC115230009"; ID ""; gene_name "LOC115230009"; transcript_id "XM_029800255.2"; product "prostaglandin E synthase 2"; exon_number "1"; model_evidence "Supporting evidence includes similarity to: 8 Proteins, and 100% coverage of the annotated genomic feature by RNAseq alignments, including 44 samples with support for all annotated introns";
NC_042998.1	Gnomon	start_codon	90931985	90931987	.	-	0	gene_id "LOC115230009"; db_xref "GeneID:115230009"; gbkey "CDS"; gene "LOC115230009"; ID ""; gene_name "LOC115230009"; transcript_id "XM_029800255.2"; product "prostaglandin E synthase 2"; protein_id "XP_029656115.1"; exon_number "1";
NC_042998.1	Gnomon	stop_codon	90915566	90915568	.	-	0	gene_id "LOC115230009"; db_xref "GeneID:115230009"; gbkey "CDS"; gene "LOC115230009"; ID ""; gene_name "LOC115230009"; transcript_id "XM_029800255.2"; product "prostaglandin E synthase 2"; protein_id "XP_029656115.1"; exon_number "6";
NC_042998.1	Gnomon	gene	164180185	164363766	.	+	.	gene_id "LOC115230021"; db_xref "GeneID:115230021"; gbkey "Gene"; gene "LOC115230021"; gene_biotype "protein_coding"; ID ""; gene_name "LOC115230021";
NC_042998.1	PBRI~FLAMseq	transcript	164180228	164363766	.	+	.	gene_id "LOC115230021"; ID ""; gene_name "LOC115230021"; transcript_id "FLAMseq_ext~G9217.8"; uniq_trans_id "G9217.8"; three_prime_ext "55661";
NC_042998.1	PBRI~FLAMseq	exon	164180228	164180714	.	+	.	gene_id "LOC115230021"; ID ""; gene_name "LOC115230021"; transcript_id "FLAMseq_ext~G9217.8"; exon_number "1"; uniq_trans_id "G9217.8";
NC_042998.1	PBRI~FLAMseq	exon	164242605	164243080	.	+	.	gene_id "LOC115230021"; ID ""; gene_name "LOC115230021"; transcript_id "FLAMseq_ext~G9217.8"; exon_number "2"; uniq_trans_id "G9217.8";
NC_042998.1	PBRI~FLAMseq	exon	164307078	164308105	.	+	.	gene_id "LOC115230021"; ID ""; gene_name "LOC115230021"; transcript_id "FLAMseq_ext~G9217.8"; exon_number "3"; uniq_trans_id "G9217.8";
NC_042998.1	PBRI~FLAMseq	exon	164307078	164363766	.	+	.	gene_id "LOC115230021"; ID ""; gene_name "LOC115230021"; transcript_id "FLAMseq_ext~G9217.8"; exon_number "3"; uniq_trans_id "G9217.8"; three_prime_ext "55661";
NC_042998.1	PBRI	transcript	164180228	164187897	.	+	.	gene_id "LOC115230021"; ID ""; gene_name "LOC115230021"; transcript_id "G9217.6"; uniq_trans_id "G9217.6";
NC_042998.1	PBRI	exon	164180228	164180714	.	+	.	gene_id "LOC115230021"; ID ""; gene_name "LOC115230021"; transcript_id "G9217.6"; exon_number "1"; uniq_trans_id "G9217.6";
NC_042998.1	PBRI	exon	164185882	164187897	.	+	.	gene_id "LOC115230021"; ID ""; gene_name "LOC115230021"; transcript_id "G9217.6"; exon_number "2"; uniq_trans_id "G9217.6";
NC_042998.1	PBRI	transcript	164180228	164308105	.	+	.	gene_id "LOC115230021"; ID ""; gene_name "LOC115230021"; transcript_id "G9217.8"; uniq_trans_id "G9217.8";
NC_042998.1	PBRI	exon	164180228	164180714	.	+	.	gene_id "LOC115230021"; ID ""; gene_name "LOC115230021"; transcript_id "G9217.8"; exon_number "1"; uniq_trans_id "G9217.8";
NC_042998.1	PBRI	exon	164242605	164243080	.	+	.	gene_id "LOC115230021"; ID ""; gene_name "LOC115230021"; transcript_id "G9217.8"; exon_number "2"; uniq_trans_id "G9217.8";
NC_042998.1	PBRI	exon	164307078	164308105	.	+	.	gene_id "LOC115230021"; ID ""; gene_name "LOC115230021"; transcript_id "G9217.8"; exon_number "3"; uniq_trans_id "G9217.8";
NC_042998.1	Gnomon	transcript	164180185	164307781	.	+	.	gene_id "LOC115230021"; ID "XM_029800264.2"; gene_name "LOC115230021"; transcript_id "XM_029800264.2";
NC_042998.1	Gnomon	CDS	164187069	164188185	.	+	0	gene_id "LOC115230021"; db_xref "GeneID:115230021"; gbkey "CDS"; gene "LOC115230021"; ID ""; gene_name "LOC115230021"; transcript_id "XM_029800264.2"; product "RGM domain family member B"; protein_id "XP_029656124.1"; exon_number "2";
NC_042998.1	Gnomon	CDS	164242605	164243080	.	+	2	gene_id "LOC115230021"; db_xref "GeneID:115230021"; gbkey "CDS"; gene "LOC115230021"; ID ""; gene_name "LOC115230021"; transcript_id "XM_029800264.2"; product "RGM domain family member B"; protein_id "XP_029656124.1"; exon_number "3";
NC_042998.1	Gnomon	CDS	164307078	164307764	.	+	0	gene_id "LOC115230021"; db_xref "GeneID:115230021"; gbkey "CDS"; gene "LOC115230021"; ID ""; gene_name "LOC115230021"; transcript_id "XM_029800264.2"; product "RGM domain family member B"; protein_id "XP_029656124.1"; exon_number "4";
NC_042998.1	Gnomon	exon	164180185	164180714	.	+	.	gene_id "LOC115230021"; db_xref "GeneID:115230021"; gbkey "mRNA"; gene "LOC115230021"; ID ""; gene_name "LOC115230021"; transcript_id "XM_029800264.2"; product "RGM domain family member B, transcript variant X1"; exon_number "1"; model_evidence "Supporting evidence includes similarity to: 3 Proteins, and 100% coverage of the annotated genomic feature by RNAseq alignments, including 40 samples with support for all annotated introns";
NC_042998.1	Gnomon	exon	164185882	164188185	.	+	.	gene_id "LOC115230021"; db_xref "GeneID:115230021"; gbkey "mRNA"; gene "LOC115230021"; ID ""; gene_name "LOC115230021"; transcript_id "XM_029800264.2"; product "RGM domain family member B, transcript variant X1"; exon_number "2"; model_evidence "Supporting evidence includes similarity to: 3 Proteins, and 100% coverage of the annotated genomic feature by RNAseq alignments, including 40 samples with support for all annotated introns";
NC_042998.1	Gnomon	exon	164242605	164243080	.	+	.	gene_id "LOC115230021"; db_xref "GeneID:115230021"; gbkey "mRNA"; gene "LOC115230021"; ID ""; gene_name "LOC115230021"; transcript_id "XM_029800264.2"; product "RGM domain family member B, transcript variant X1"; exon_number "3"; model_evidence "Supporting evidence includes similarity to: 3 Proteins, and 100% coverage of the annotated genomic feature by RNAseq alignments, including 40 samples with support for all annotated introns";
NC_042998.1	Gnomon	exon	164307078	164307781	.	+	.	gene_id "LOC115230021"; db_xref "GeneID:115230021"; gbkey "mRNA"; gene "LOC115230021"; ID ""; gene_name "LOC115230021"; transcript_id "XM_029800264.2"; product "RGM domain family member B, transcript variant X1"; exon_number "4"; model_evidence "Supporting evidence includes similarity to: 3 Proteins, and 100% coverage of the annotated genomic feature by RNAseq alignments, including 40 samples with support for all annotated introns";
NC_042998.1	Gnomon	start_codon	164187069	164187071	.	+	0	gene_id "LOC115230021"; db_xref "GeneID:115230021"; gbkey "CDS"; gene "LOC115230021"; ID ""; gene_name "LOC115230021"; transcript_id "XM_029800264.2"; product "RGM domain family member B"; protein_id "XP_029656124.1"; exon_number "2";
NC_042998.1	Gnomon	stop_codon	164307765	164307767	.	+	0	gene_id "LOC115230021"; db_xref "GeneID:115230021"; gbkey "CDS"; gene "LOC115230021"; ID ""; gene_name "LOC115230021"; transcript_id "XM_029800264.2"; product "RGM domain family member B"; protein_id "XP_029656124.1"; exon_number "4";
NC_042998.1	Gnomon	transcript	164181500	164307781	.	+	.	gene_id "LOC115230021"; ID "XM_036500371.1"; gene_name "LOC115230021"; transcript_id "XM_036500371.1";
NC_042998.1	Gnomon	CDS	164187069	164188185	.	+	0	gene_id "LOC115230021"; db_xref "GeneID:115230021"; gbkey "CDS"; gene "LOC115230021"; ID ""; gene_name "LOC115230021"; transcript_id "XM_036500371.1"; product "RGM domain family member B"; protein_id "XP_036356264.1"; exon_number "2";
NC_042998.1	Gnomon	CDS	164242605	164243080	.	+	2	gene_id "LOC115230021"; db_xref "GeneID:115230021"; gbkey "CDS"; gene "LOC115230021"; ID ""; gene_name "LOC115230021"; transcript_id "XM_036500371.1"; product "RGM domain family member B"; protein_id "XP_036356264.1"; exon_number "3";
NC_042998.1	Gnomon	CDS	164307078	164307764	.	+	0	gene_id "LOC115230021"; db_xref "GeneID:115230021"; gbkey "CDS"; gene "LOC115230021"; ID ""; gene_name "LOC115230021"; transcript_id "XM_036500371.1"; product "RGM domain family member B"; protein_id "XP_036356264.1"; exon_number "4";
NC_042998.1	Gnomon	exon	164181500	164181638	.	+	.	gene_id "LOC115230021"; db_xref "GeneID:115230021"; gbkey "mRNA"; gene "LOC115230021"; ID ""; gene_name "LOC115230021"; transcript_id "XM_036500371.1"; product "RGM domain family member B, transcript variant X2"; exon_number "1"; model_evidence "Supporting evidence includes similarity to: 3 Proteins, and 100% coverage of the annotated genomic feature by RNAseq alignments, including 8 samples with support for all annotated introns";
NC_042998.1	Gnomon	exon	164185882	164188185	.	+	.	gene_id "LOC115230021"; db_xref "GeneID:115230021"; gbkey "mRNA"; gene "LOC115230021"; ID ""; gene_name "LOC115230021"; transcript_id "XM_036500371.1"; product "RGM domain family member B, transcript variant X2"; exon_number "2"; model_evidence "Supporting evidence includes similarity to: 3 Proteins, and 100% coverage of the annotated genomic feature by RNAseq alignments, including 8 samples with support for all annotated introns";
NC_042998.1	Gnomon	exon	164242605	164243080	.	+	.	gene_id "LOC115230021"; db_xref "GeneID:115230021"; gbkey "mRNA"; gene "LOC115230021"; ID ""; gene_name "LOC115230021"; transcript_id "XM_036500371.1"; product "RGM domain family member B, transcript variant X2"; exon_number "3"; model_evidence "Supporting evidence includes similarity to: 3 Proteins, and 100% coverage of the annotated genomic feature by RNAseq alignments, including 8 samples with support for all annotated introns";
NC_042998.1	Gnomon	exon	164307078	164307781	.	+	.	gene_id "LOC115230021"; db_xref "GeneID:115230021"; gbkey "mRNA"; gene "LOC115230021"; ID ""; gene_name "LOC115230021"; transcript_id "XM_036500371.1"; product "RGM domain family member B, transcript variant X2"; exon_number "4"; model_evidence "Supporting evidence includes similarity to: 3 Proteins, and 100% coverage of the annotated genomic feature by RNAseq alignments, including 8 samples with support for all annotated introns";
NC_042998.1	Gnomon	start_codon	164187069	164187071	.	+	0	gene_id "LOC115230021"; db_xref "GeneID:115230021"; gbkey "CDS"; gene "LOC115230021"; ID ""; gene_name "LOC115230021"; transcript_id "XM_036500371.1"; product "RGM domain family member B"; protein_id "XP_036356264.1"; exon_number "2";
NC_042998.1	Gnomon	stop_codon	164307765	164307767	.	+	0	gene_id "LOC115230021"; db_xref "GeneID:115230021"; gbkey "CDS"; gene "LOC115230021"; ID ""; gene_name "LOC115230021"; transcript_id "XM_036500371.1"; product "RGM domain family member B"; protein_id "XP_036356264.1"; exon_number "4";
NC_042998.1	Gnomon	gene	190746101	191340090	.	-	.	gene_id "LOC115230030"; db_xref "GeneID:115230030"; gbkey "Gene"; gene "LOC115230030"; gene_biotype "protein_coding"; ID ""; gene_name "LOC115230030";
NC_042998.1	Gnomon~Covext	transcript	190746101	190779413	.	-	.	gene_id "LOC115230030"; ID "XM_029800273.2"; gene_name "LOC115230030"; transcript_id "Covext~XM_029800273.2";
NC_042998.1	Covext	exon	190746467	190748315	.	-	.	gene_id "LOC115230030"; db_xref "GeneID:115230030"; gbkey "mRNA"; gene "LOC115230030"; ID ""; gene_name "LOC115230030"; transcript_id "Covext~XM_029800273.2"; product "innexin unc-9-like, transcript variant X5"; exon_number "2"; model_evidence "Supporting evidence includes similarity to: 8 Proteins, and 100% coverage of the annotated genomic feature by RNAseq alignments, including 9 samples with support for all annotated introns";
NC_042998.1	Covext	exon	190779277	190779413	.	-	.	gene_id "LOC115230030"; db_xref "GeneID:115230030"; gbkey "mRNA"; gene "LOC115230030"; ID ""; gene_name "LOC115230030"; transcript_id "Covext~XM_029800273.2"; product "innexin unc-9-like, transcript variant X5"; exon_number "1"; model_evidence "Supporting evidence includes similarity to: 8 Proteins, and 100% coverage of the annotated genomic feature by RNAseq alignments, including 9 samples with support for all annotated introns";
NC_042998.1	Covext	exon	190746101	190748315	.	-	.	gene_id "LOC115230030"; db_xref "GeneID:115230030"; gbkey "mRNA"; gene "LOC115230030"; ID ""; gene_name "LOC115230030"; transcript_id "Covext~XM_029800273.2"; product "innexin unc-9-like, transcript variant X5"; exon_number "2"; model_evidence "Supporting evidence includes similarity to: 8 Proteins, and 100% coverage of the annotated genomic feature by RNAseq alignments, including 9 samples with support for all annotated introns"; three_prime_ext "366";
NC_042998.1	Gnomon	transcript	190746467	190779413	.	-	.	gene_id "LOC115230030"; ID "XM_029800273.2"; gene_name "LOC115230030"; transcript_id "XM_029800273.2";
NC_042998.1	Gnomon	CDS	190747115	190748315	.	-	1	gene_id "LOC115230030"; db_xref "GeneID:115230030"; gbkey "CDS"; gene "LOC115230030"; ID ""; gene_name "LOC115230030"; transcript_id "XM_029800273.2"; product "innexin unc-9-like isoform X5"; protein_id "XP_029656133.1"; exon_number "2";
NC_042998.1	Gnomon	CDS	190779277	190779383	.	-	0	gene_id "LOC115230030"; db_xref "GeneID:115230030"; gbkey "CDS"; gene "LOC115230030"; ID ""; gene_name "LOC115230030"; transcript_id "XM_029800273.2"; product "innexin unc-9-like isoform X5"; protein_id "XP_029656133.1"; exon_number "1";
NC_042998.1	Gnomon	exon	190746467	190748315	.	-	.	gene_id "LOC115230030"; db_xref "GeneID:115230030"; gbkey "mRNA"; gene "LOC115230030"; ID ""; gene_name "LOC115230030"; transcript_id "XM_029800273.2"; product "innexin unc-9-like, transcript variant X5"; exon_number "2"; model_evidence "Supporting evidence includes similarity to: 8 Proteins, and 100% coverage of the annotated genomic feature by RNAseq alignments, including 9 samples with support for all annotated introns";
NC_042998.1	Gnomon	exon	190779277	190779413	.	-	.	gene_id "LOC115230030"; db_xref "GeneID:115230030"; gbkey "mRNA"; gene "LOC115230030"; ID ""; gene_name "LOC115230030"; transcript_id "XM_029800273.2"; product "innexin unc-9-like, transcript variant X5"; exon_number "1"; model_evidence "Supporting evidence includes similarity to: 8 Proteins, and 100% coverage of the annotated genomic feature by RNAseq alignments, including 9 samples with support for all annotated introns";
NC_042998.1	Gnomon	start_codon	190779381	190779383	.	-	0	gene_id "LOC115230030"; db_xref "GeneID:115230030"; gbkey "CDS"; gene "LOC115230030"; ID ""; gene_name "LOC115230030"; transcript_id "XM_029800273.2"; product "innexin unc-9-like isoform X5"; protein_id "XP_029656133.1"; exon_number "1";
NC_042998.1	Gnomon	stop_codon	190747112	190747114	.	-	0	gene_id "LOC115230030"; db_xref "GeneID:115230030"; gbkey "CDS"; gene "LOC115230030"; ID ""; gene_name "LOC115230030"; transcript_id "XM_029800273.2"; product "innexin unc-9-like isoform X5"; protein_id "XP_029656133.1"; exon_number "2";
NC_042998.1	Gnomon	transcript	190746467	190796353	.	-	.	gene_id "LOC115230030"; ID "XM_029800278.1"; gene_name "LOC115230030"; transcript_id "XM_029800278.1";
NC_042998.1	Gnomon	CDS	190747115	190748315	.	-	1	gene_id "LOC115230030"; db_xref "GeneID:115230030"; gbkey "CDS"; gene "LOC115230030"; ID ""; gene_name "LOC115230030"; transcript_id "XM_029800278.1"; product "innexin unc-9-like isoform X6"; protein_id "XP_029656138.1"; exon_number "2";
NC_042998.1	Gnomon	CDS	190796265	190796326	.	-	0	gene_id "LOC115230030"; db_xref "GeneID:115230030"; gbkey "CDS"; gene "LOC115230030"; ID ""; gene_name "LOC115230030"; transcript_id "XM_029800278.1"; product "innexin unc-9-like isoform X6"; protein_id "XP_029656138.1"; exon_number "1";
NC_042998.1	Gnomon	exon	190746467	190748315	.	-	.	gene_id "LOC115230030"; db_xref "GeneID:115230030"; gbkey "mRNA"; gene "LOC115230030"; ID ""; gene_name "LOC115230030"; transcript_id "XM_029800278.1"; product "innexin unc-9-like, transcript variant X6"; exon_number "2"; model_evidence "Supporting evidence includes similarity to: 8 Proteins, and 100% coverage of the annotated genomic feature by RNAseq alignments, including 4 samples with support for all annotated introns";
NC_042998.1	Gnomon	exon	190796265	190796353	.	-	.	gene_id "LOC115230030"; db_xref "GeneID:115230030"; gbkey "mRNA"; gene "LOC115230030"; ID ""; gene_name "LOC115230030"; transcript_id "XM_029800278.1"; product "innexin unc-9-like, transcript variant X6"; exon_number "1"; model_evidence "Supporting evidence includes similarity to: 8 Proteins, and 100% coverage of the annotated genomic feature by RNAseq alignments, including 4 samples with support for all annotated introns";
NC_042998.1	Gnomon	start_codon	190796324	190796326	.	-	0	gene_id "LOC115230030"; db_xref "GeneID:115230030"; gbkey "CDS"; gene "LOC115230030"; ID ""; gene_name "LOC115230030"; transcript_id "XM_029800278.1"; product "innexin unc-9-like isoform X6"; protein_id "XP_029656138.1"; exon_number "1";
NC_042998.1	Gnomon	stop_codon	190747112	190747114	.	-	0	gene_id "LOC115230030"; db_xref "GeneID:115230030"; gbkey "CDS"; gene "LOC115230030"; ID ""; gene_name "LOC115230030"; transcript_id "XM_029800278.1"; product "innexin unc-9-like isoform X6"; protein_id "XP_029656138.1"; exon_number "2";
NC_042998.1	Gnomon	transcript	190746467	191340089	.	-	.	gene_id "LOC115230030"; ID "XM_029800283.2"; gene_name "LOC115230030"; transcript_id "XM_029800283.2";
NC_042998.1	Gnomon	CDS	190747115	190748315	.	-	1	gene_id "LOC115230030"; db_xref "GeneID:115230030"; gbkey "CDS"; gene "LOC115230030"; ID ""; gene_name "LOC115230030"; transcript_id "XM_029800283.2"; product "innexin unc-9-like isoform X8"; protein_id "XP_029656143.1"; exon_number "5";
NC_042998.1	Gnomon	CDS	191163445	191163473	.	-	0	gene_id "LOC115230030"; db_xref "GeneID:115230030"; gbkey "CDS"; gene "LOC115230030"; ID ""; gene_name "LOC115230030"; transcript_id "XM_029800283.2"; product "innexin unc-9-like isoform X8"; protein_id "XP_029656143.1"; exon_number "4";
NC_042998.1	Gnomon	exon	190746467	190748315	.	-	.	gene_id "LOC115230030"; db_xref "GeneID:115230030"; gbkey "mRNA"; gene "LOC115230030"; ID ""; gene_name "LOC115230030"; transcript_id "XM_029800283.2"; product "innexin unc-9-like, transcript variant X8"; exon_number "5"; model_evidence "Supporting evidence includes similarity to: 8 Proteins, and 100% coverage of the annotated genomic feature by RNAseq alignments, including 3 samples with support for all annotated introns";
NC_042998.1	Gnomon	exon	191163445	191163594	.	-	.	gene_id "LOC115230030"; db_xref "GeneID:115230030"; gbkey "mRNA"; gene "LOC115230030"; ID ""; gene_name "LOC115230030"; transcript_id "XM_029800283.2"; product "innexin unc-9-like, transcript variant X8"; exon_number "4"; model_evidence "Supporting evidence includes similarity to: 8 Proteins, and 100% coverage of the annotated genomic feature by RNAseq alignments, including 3 samples with support for all annotated introns";
NC_042998.1	Gnomon	exon	191201298	191201554	.	-	.	gene_id "LOC115230030"; db_xref "GeneID:115230030"; gbkey "mRNA"; gene "LOC115230030"; ID ""; gene_name "LOC115230030"; transcript_id "XM_029800283.2"; product "innexin unc-9-like, transcript variant X8"; exon_number "3"; model_evidence "Supporting evidence includes similarity to: 8 Proteins, and 100% coverage of the annotated genomic feature by RNAseq alignments, including 3 samples with support for all annotated introns";
NC_042998.1	Gnomon	exon	191336440	191336460	.	-	.	gene_id "LOC115230030"; db_xref "GeneID:115230030"; gbkey "mRNA"; gene "LOC115230030"; ID ""; gene_name "LOC115230030"; transcript_id "XM_029800283.2"; product "innexin unc-9-like, transcript variant X8"; exon_number "2"; model_evidence "Supporting evidence includes similarity to: 8 Proteins, and 100% coverage of the annotated genomic feature by RNAseq alignments, including 3 samples with support for all annotated introns";
NC_042998.1	Gnomon	exon	191337860	191340089	.	-	.	gene_id "LOC115230030"; db_xref "GeneID:115230030"; gbkey "mRNA"; gene "LOC115230030"; ID ""; gene_name "LOC115230030"; transcript_id "XM_029800283.2"; product "innexin unc-9-like, transcript variant X8"; exon_number "1"; model_evidence "Supporting evidence includes similarity to: 8 Proteins, and 100% coverage of the annotated genomic feature by RNAseq alignments, including 3 samples with support for all annotated introns";
NC_042998.1	Gnomon	start_codon	191163471	191163473	.	-	0	gene_id "LOC115230030"; db_xref "GeneID:115230030"; gbkey "CDS"; gene "LOC115230030"; ID ""; gene_name "LOC115230030"; transcript_id "XM_029800283.2"; product "innexin unc-9-like isoform X8"; protein_id "XP_029656143.1"; exon_number "4";
NC_042998.1	Gnomon	stop_codon	190747112	190747114	.	-	0	gene_id "LOC115230030"; db_xref "GeneID:115230030"; gbkey "CDS"; gene "LOC115230030"; ID ""; gene_name "LOC115230030"; transcript_id "XM_029800283.2"; product "innexin unc-9-like isoform X8"; protein_id "XP_029656143.1"; exon_number "5";
NC_042998.1	Gnomon	transcript	190746467	191340089	.	-	.	gene_id "LOC115230030"; ID "XM_029800289.2"; gene_name "LOC115230030"; transcript_id "XM_029800289.2";
NC_042998.1	Gnomon	CDS	190747115	190748315	.	-	1	gene_id "LOC115230030"; db_xref "GeneID:115230030"; gbkey "CDS"; gene "LOC115230030"; ID ""; gene_name "LOC115230030"; transcript_id "XM_029800289.2"; product "innexin unc-9-like isoform X8"; protein_id "XP_029656149.1"; exon_number "4";
NC_042998.1	Gnomon	CDS	191163445	191163473	.	-	0	gene_id "LOC115230030"; db_xref "GeneID:115230030"; gbkey "CDS"; gene "LOC115230030"; ID ""; gene_name "LOC115230030"; transcript_id "XM_029800289.2"; product "innexin unc-9-like isoform X8"; protein_id "XP_029656149.1"; exon_number "3";
NC_042998.1	Gnomon	exon	190746467	190748315	.	-	.	gene_id "LOC115230030"; db_xref "GeneID:115230030"; gbkey "mRNA"; gene "LOC115230030"; ID ""; gene_name "LOC115230030"; transcript_id "XM_029800289.2"; product "innexin unc-9-like, transcript variant X9"; exon_number "4"; model_evidence "Supporting evidence includes similarity to: 8 Proteins, and 100% coverage of the annotated genomic feature by RNAseq alignments, including 4 samples with support for all annotated introns";
NC_042998.1	Gnomon	exon	191163445	191163594	.	-	.	gene_id "LOC115230030"; db_xref "GeneID:115230030"; gbkey "mRNA"; gene "LOC115230030"; ID ""; gene_name "LOC115230030"; transcript_id "XM_029800289.2"; product "innexin unc-9-like, transcript variant X9"; exon_number "3"; model_evidence "Supporting evidence includes similarity to: 8 Proteins, and 100% coverage of the annotated genomic feature by RNAseq alignments, including 4 samples with support for all annotated introns";
NC_042998.1	Gnomon	exon	191201298	191201554	.	-	.	gene_id "LOC115230030"; db_xref "GeneID:115230030"; gbkey "mRNA"; gene "LOC115230030"; ID ""; gene_name "LOC115230030"; transcript_id "XM_029800289.2"; product "innexin unc-9-like, transcript variant X9"; exon_number "2"; model_evidence "Supporting evidence includes similarity to: 8 Proteins, and 100% coverage of the annotated genomic feature by RNAseq alignments, including 4 samples with support for all annotated introns";
NC_042998.1	Gnomon	exon	191337860	191340089	.	-	.	gene_id "LOC115230030"; db_xref "GeneID:115230030"; gbkey "mRNA"; gene "LOC115230030"; ID ""; gene_name "LOC115230030"; transcript_id "XM_029800289.2"; product "innexin unc-9-like, transcript variant X9"; exon_number "1"; model_evidence "Supporting evidence includes similarity to: 8 Proteins, and 100% coverage of the annotated genomic feature by RNAseq alignments, including 4 samples with support for all annotated introns";
NC_042998.1	Gnomon	start_codon	191163471	191163473	.	-	0	gene_id "LOC115230030"; db_xref "GeneID:115230030"; gbkey "CDS"; gene "LOC115230030"; ID ""; gene_name "LOC115230030"; transcript_id "XM_029800289.2"; product "innexin unc-9-like isoform X8"; protein_id "XP_029656149.1"; exon_number "3";
NC_042998.1	Gnomon	stop_codon	190747112	190747114	.	-	0	gene_id "LOC115230030"; db_xref "GeneID:115230030"; gbkey "CDS"; gene "LOC115230030"; ID ""; gene_name "LOC115230030"; transcript_id "XM_029800289.2"; product "innexin unc-9-like isoform X8"; protein_id "XP_029656149.1"; exon_number "4";
NC_042998.1	Gnomon	transcript	190746467	191340089	.	-	.	gene_id "LOC115230030"; ID "XM_029800301.2"; gene_name "LOC115230030"; transcript_id "XM_029800301.2";
NC_042998.1	Gnomon	CDS	190747115	190748315	.	-	1	gene_id "LOC115230030"; db_xref "GeneID:115230030"; gbkey "CDS"; gene "LOC115230030"; ID ""; gene_name "LOC115230030"; transcript_id "XM_029800301.2"; product "innexin unc-9-like isoform X8"; protein_id "XP_029656161.1"; exon_number "4";
NC_042998.1	Gnomon	CDS	191163445	191163473	.	-	0	gene_id "LOC115230030"; db_xref "GeneID:115230030"; gbkey "CDS"; gene "LOC115230030"; ID ""; gene_name "LOC115230030"; transcript_id "XM_029800301.2"; product "innexin unc-9-like isoform X8"; protein_id "XP_029656161.1"; exon_number "3";
NC_042998.1	Gnomon	exon	190746467	190748315	.	-	.	gene_id "LOC115230030"; db_xref "GeneID:115230030"; gbkey "mRNA"; gene "LOC115230030"; ID ""; gene_name "LOC115230030"; transcript_id "XM_029800301.2"; product "innexin unc-9-like, transcript variant X10"; exon_number "4"; model_evidence "Supporting evidence includes similarity to: 8 Proteins, and 100% coverage of the annotated genomic feature by RNAseq alignments, including 1 sample with support for all annotated introns";
NC_042998.1	Gnomon	exon	191163445	191163594	.	-	.	gene_id "LOC115230030"; db_xref "GeneID:115230030"; gbkey "mRNA"; gene "LOC115230030"; ID ""; gene_name "LOC115230030"; transcript_id "XM_029800301.2"; product "innexin unc-9-like, transcript variant X10"; exon_number "3"; model_evidence "Supporting evidence includes similarity to: 8 Proteins, and 100% coverage of the annotated genomic feature by RNAseq alignments, including 1 sample with support for all annotated introns";
NC_042998.1	Gnomon	exon	191336440	191336460	.	-	.	gene_id "LOC115230030"; db_xref "GeneID:115230030"; gbkey "mRNA"; gene "LOC115230030"; ID ""; gene_name "LOC115230030"; transcript_id "XM_029800301.2"; product "innexin unc-9-like, transcript variant X10"; exon_number "2"; model_evidence "Supporting evidence includes similarity to: 8 Proteins, and 100% coverage of the annotated genomic feature by RNAseq alignments, including 1 sample with support for all annotated introns";
NC_042998.1	Gnomon	exon	191337860	191340089	.	-	.	gene_id "LOC115230030"; db_xref "GeneID:115230030"; gbkey "mRNA"; gene "LOC115230030"; ID ""; gene_name "LOC115230030"; transcript_id "XM_029800301.2"; product "innexin unc-9-like, transcript variant X10"; exon_number "1"; model_evidence "Supporting evidence includes similarity to: 8 Proteins, and 100% coverage of the annotated genomic feature by RNAseq alignments, including 1 sample with support for all annotated introns";
NC_042998.1	Gnomon	start_codon	191163471	191163473	.	-	0	gene_id "LOC115230030"; db_xref "GeneID:115230030"; gbkey "CDS"; gene "LOC115230030"; ID ""; gene_name "LOC115230030"; transcript_id "XM_029800301.2"; product "innexin unc-9-like isoform X8"; protein_id "XP_029656161.1"; exon_number "3";
NC_042998.1	Gnomon	stop_codon	190747112	190747114	.	-	0	gene_id "LOC115230030"; db_xref "GeneID:115230030"; gbkey "CDS"; gene "LOC115230030"; ID ""; gene_name "LOC115230030"; transcript_id "XM_029800301.2"; product "innexin unc-9-like isoform X8"; protein_id "XP_029656161.1"; exon_number "4";
NC_042998.1	Gnomon	transcript	190746467	191340089	.	-	.	gene_id "LOC115230030"; ID "XM_029800310.2"; gene_name "LOC115230030"; transcript_id "XM_029800310.2";
NC_042998.1	Gnomon	CDS	190747115	190748315	.	-	1	gene_id "LOC115230030"; db_xref "GeneID:115230030"; gbkey "CDS"; gene "LOC115230030"; ID ""; gene_name "LOC115230030"; transcript_id "XM_029800310.2"; product "innexin unc-9-like isoform X8"; protein_id "XP_029656170.1"; exon_number "3";
NC_042998.1	Gnomon	CDS	191163445	191163473	.	-	0	gene_id "LOC115230030"; db_xref "GeneID:115230030"; gbkey "CDS"; gene "LOC115230030"; ID ""; gene_name "LOC115230030"; transcript_id "XM_029800310.2"; product "innexin unc-9-like isoform X8"; protein_id "XP_029656170.1"; exon_number "2";
NC_042998.1	Gnomon	exon	190746467	190748315	.	-	.	gene_id "LOC115230030"; db_xref "GeneID:115230030"; gbkey "mRNA"; gene "LOC115230030"; ID ""; gene_name "LOC115230030"; transcript_id "XM_029800310.2"; product "innexin unc-9-like, transcript variant X11"; exon_number "3"; model_evidence "Supporting evidence includes similarity to: 8 Proteins, and 100% coverage of the annotated genomic feature by RNAseq alignments, including 5 samples with support for all annotated introns";
NC_042998.1	Gnomon	exon	191163445	191163594	.	-	.	gene_id "LOC115230030"; db_xref "GeneID:115230030"; gbkey "mRNA"; gene "LOC115230030"; ID ""; gene_name "LOC115230030"; transcript_id "XM_029800310.2"; product "innexin unc-9-like, transcript variant X11"; exon_number "2"; model_evidence "Supporting evidence includes similarity to: 8 Proteins, and 100% coverage of the annotated genomic feature by RNAseq alignments, including 5 samples with support for all annotated introns";
NC_042998.1	Gnomon	exon	191337860	191340089	.	-	.	gene_id "LOC115230030"; db_xref "GeneID:115230030"; gbkey "mRNA"; gene "LOC115230030"; ID ""; gene_name "LOC115230030"; transcript_id "XM_029800310.2"; product "innexin unc-9-like, transcript variant X11"; exon_number "1"; model_evidence "Supporting evidence includes similarity to: 8 Proteins, and 100% coverage of the annotated genomic feature by RNAseq alignments, including 5 samples with support for all annotated introns";
NC_042998.1	Gnomon	start_codon	191163471	191163473	.	-	0	gene_id "LOC115230030"; db_xref "GeneID:115230030"; gbkey "CDS"; gene "LOC115230030"; ID ""; gene_name "LOC115230030"; transcript_id "XM_029800310.2"; product "innexin unc-9-like isoform X8"; protein_id "XP_029656170.1"; exon_number "2";
NC_042998.1	Gnomon	stop_codon	190747112	190747114	.	-	0	gene_id "LOC115230030"; db_xref "GeneID:115230030"; gbkey "CDS"; gene "LOC115230030"; ID ""; gene_name "LOC115230030"; transcript_id "XM_029800310.2"; product "innexin unc-9-like isoform X8"; protein_id "XP_029656170.1"; exon_number "3";
NC_042998.1	Gnomon	transcript	190746467	190913517	.	-	.	gene_id "LOC115230030"; ID "XM_029800317.2"; gene_name "LOC115230030"; transcript_id "XM_029800317.2";
NC_042998.1	Gnomon	CDS	190747115	190748315	.	-	1	gene_id "LOC115230030"; db_xref "GeneID:115230030"; gbkey "CDS"; gene "LOC115230030"; ID ""; gene_name "LOC115230030"; transcript_id "XM_029800317.2"; product "innexin unc-9-like isoform X9"; protein_id "XP_029656177.1"; exon_number "2";
NC_042998.1	Gnomon	CDS	190913309	190913328	.	-	0	gene_id "LOC115230030"; db_xref "GeneID:115230030"; gbkey "CDS"; gene "LOC115230030"; ID ""; gene_name "LOC115230030"; transcript_id "XM_029800317.2"; product "innexin unc-9-like isoform X9"; protein_id "XP_029656177.1"; exon_number "1";
NC_042998.1	Gnomon	exon	190746467	190748315	.	-	.	gene_id "LOC115230030"; db_xref "GeneID:115230030"; gbkey "mRNA"; gene "LOC115230030"; ID ""; gene_name "LOC115230030"; transcript_id "XM_029800317.2"; product "innexin unc-9-like, transcript variant X12"; exon_number "2"; model_evidence "Supporting evidence includes similarity to: 8 Proteins, and 100% coverage of the annotated genomic feature by RNAseq alignments, including 5 samples with support for all annotated introns";
NC_042998.1	Gnomon	exon	190913309	190913517	.	-	.	gene_id "LOC115230030"; db_xref "GeneID:115230030"; gbkey "mRNA"; gene "LOC115230030"; ID ""; gene_name "LOC115230030"; transcript_id "XM_029800317.2"; product "innexin unc-9-like, transcript variant X12"; exon_number "1"; model_evidence "Supporting evidence includes similarity to: 8 Proteins, and 100% coverage of the annotated genomic feature by RNAseq alignments, including 5 samples with support for all annotated introns";
NC_042998.1	Gnomon	start_codon	190913326	190913328	.	-	0	gene_id "LOC115230030"; db_xref "GeneID:115230030"; gbkey "CDS"; gene "LOC115230030"; ID ""; gene_name "LOC115230030"; transcript_id "XM_029800317.2"; product "innexin unc-9-like isoform X9"; protein_id "XP_029656177.1"; exon_number "1";
NC_042998.1	Gnomon	stop_codon	190747112	190747114	.	-	0	gene_id "LOC115230030"; db_xref "GeneID:115230030"; gbkey "CDS"; gene "LOC115230030"; ID ""; gene_name "LOC115230030"; transcript_id "XM_029800317.2"; product "innexin unc-9-like isoform X9"; protein_id "XP_029656177.1"; exon_number "2";
NC_042998.1	Gnomon	transcript	190746467	191340090	.	-	.	gene_id "LOC115230030"; ID "XM_029800320.2"; gene_name "LOC115230030"; transcript_id "XM_029800320.2";
NC_042998.1	Gnomon	CDS	190747115	190748315	.	-	1	gene_id "LOC115230030"; db_xref "GeneID:115230030"; gbkey "CDS"; gene "LOC115230030"; ID ""; gene_name "LOC115230030"; transcript_id "XM_029800320.2"; product "innexin unc-9-like isoform X10"; protein_id "XP_029656180.1"; exon_number "4";
NC_042998.1	Gnomon	CDS	191201298	191201314	.	-	0	gene_id "LOC115230030"; db_xref "GeneID:115230030"; gbkey "CDS"; gene "LOC115230030"; ID ""; gene_name "LOC115230030"; transcript_id "XM_029800320.2"; product "innexin unc-9-like isoform X10"; protein_id "XP_029656180.1"; exon_number "3";
NC_042998.1	Gnomon	exon	190746467	190748315	.	-	.	gene_id "LOC115230030"; db_xref "GeneID:115230030"; gbkey "mRNA"; gene "LOC115230030"; ID ""; gene_name "LOC115230030"; transcript_id "XM_029800320.2"; product "innexin unc-9-like, transcript variant X13"; exon_number "4"; model_evidence "Supporting evidence includes similarity to: 8 Proteins, and 100% coverage of the annotated genomic feature by RNAseq alignments, including 3 samples with support for all annotated introns";
NC_042998.1	Gnomon	exon	191201298	191201554	.	-	.	gene_id "LOC115230030"; db_xref "GeneID:115230030"; gbkey "mRNA"; gene "LOC115230030"; ID ""; gene_name "LOC115230030"; transcript_id "XM_029800320.2"; product "innexin unc-9-like, transcript variant X13"; exon_number "3"; model_evidence "Supporting evidence includes similarity to: 8 Proteins, and 100% coverage of the annotated genomic feature by RNAseq alignments, including 3 samples with support for all annotated introns";
NC_042998.1	Gnomon	exon	191336440	191336460	.	-	.	gene_id "LOC115230030"; db_xref "GeneID:115230030"; gbkey "mRNA"; gene "LOC115230030"; ID ""; gene_name "LOC115230030"; transcript_id "XM_029800320.2"; product "innexin unc-9-like, transcript variant X13"; exon_number "2"; model_evidence "Supporting evidence includes similarity to: 8 Proteins, and 100% coverage of the annotated genomic feature by RNAseq alignments, including 3 samples with support for all annotated introns";
NC_042998.1	Gnomon	exon	191337860	191340090	.	-	.	gene_id "LOC115230030"; db_xref "GeneID:115230030"; gbkey "mRNA"; gene "LOC115230030"; ID ""; gene_name "LOC115230030"; transcript_id "XM_029800320.2"; product "innexin unc-9-like, transcript variant X13"; exon_number "1"; model_evidence "Supporting evidence includes similarity to: 8 Proteins, and 100% coverage of the annotated genomic feature by RNAseq alignments, including 3 samples with support for all annotated introns";
NC_042998.1	Gnomon	start_codon	191201312	191201314	.	-	0	gene_id "LOC115230030"; db_xref "GeneID:115230030"; gbkey "CDS"; gene "LOC115230030"; ID ""; gene_name "LOC115230030"; transcript_id "XM_029800320.2"; product "innexin unc-9-like isoform X10"; protein_id "XP_029656180.1"; exon_number "3";
NC_042998.1	Gnomon	stop_codon	190747112	190747114	.	-	0	gene_id "LOC115230030"; db_xref "GeneID:115230030"; gbkey "CDS"; gene "LOC115230030"; ID ""; gene_name "LOC115230030"; transcript_id "XM_029800320.2"; product "innexin unc-9-like isoform X10"; protein_id "XP_029656180.1"; exon_number "4";
NC_042998.1	Gnomon	transcript	190746467	190861599	.	-	.	gene_id "LOC115230030"; ID "XM_029800325.2"; gene_name "LOC115230030"; transcript_id "XM_029800325.2";
NC_042998.1	Gnomon	CDS	190747115	190748315	.	-	1	gene_id "LOC115230030"; db_xref "GeneID:115230030"; gbkey "CDS"; gene "LOC115230030"; ID ""; gene_name "LOC115230030"; transcript_id "XM_029800325.2"; product "innexin unc-9-like isoform X11"; protein_id "XP_029656185.1"; exon_number "2";
NC_042998.1	Gnomon	CDS	190861496	190861506	.	-	0	gene_id "LOC115230030"; db_xref "GeneID:115230030"; gbkey "CDS"; gene "LOC115230030"; ID ""; gene_name "LOC115230030"; transcript_id "XM_029800325.2"; product "innexin unc-9-like isoform X11"; protein_id "XP_029656185.1"; exon_number "1";
NC_042998.1	Gnomon	exon	190746467	190748315	.	-	.	gene_id "LOC115230030"; db_xref "GeneID:115230030"; gbkey "mRNA"; gene "LOC115230030"; ID ""; gene_name "LOC115230030"; transcript_id "XM_029800325.2"; product "innexin unc-9-like, transcript variant X14"; exon_number "2"; model_evidence "Supporting evidence includes similarity to: 8 Proteins, and 100% coverage of the annotated genomic feature by RNAseq alignments, including 4 samples with support for all annotated introns";
NC_042998.1	Gnomon	exon	190861496	190861599	.	-	.	gene_id "LOC115230030"; db_xref "GeneID:115230030"; gbkey "mRNA"; gene "LOC115230030"; ID ""; gene_name "LOC115230030"; transcript_id "XM_029800325.2"; product "innexin unc-9-like, transcript variant X14"; exon_number "1"; model_evidence "Supporting evidence includes similarity to: 8 Proteins, and 100% coverage of the annotated genomic feature by RNAseq alignments, including 4 samples with support for all annotated introns";
NC_042998.1	Gnomon	start_codon	190861504	190861506	.	-	0	gene_id "LOC115230030"; db_xref "GeneID:115230030"; gbkey "CDS"; gene "LOC115230030"; ID ""; gene_name "LOC115230030"; transcript_id "XM_029800325.2"; product "innexin unc-9-like isoform X11"; protein_id "XP_029656185.1"; exon_number "1";
NC_042998.1	Gnomon	stop_codon	190747112	190747114	.	-	0	gene_id "LOC115230030"; db_xref "GeneID:115230030"; gbkey "CDS"; gene "LOC115230030"; ID ""; gene_name "LOC115230030"; transcript_id "XM_029800325.2"; product "innexin unc-9-like isoform X11"; protein_id "XP_029656185.1"; exon_number "2";
NC_042998.1	Gnomon	transcript	190746467	190832852	.	-	.	gene_id "LOC115230030"; ID "XM_029800331.2"; gene_name "LOC115230030"; transcript_id "XM_029800331.2";
NC_042998.1	Gnomon	CDS	190747115	190748315	.	-	1	gene_id "LOC115230030"; db_xref "GeneID:115230030"; gbkey "CDS"; gene "LOC115230030"; ID ""; gene_name "LOC115230030"; transcript_id "XM_029800331.2"; product "innexin unc-9-like isoform X12"; protein_id "XP_029656191.1"; exon_number "2";
NC_042998.1	Gnomon	CDS	190832763	190832767	.	-	0	gene_id "LOC115230030"; db_xref "GeneID:115230030"; gbkey "CDS"; gene "LOC115230030"; ID ""; gene_name "LOC115230030"; transcript_id "XM_029800331.2"; product "innexin unc-9-like isoform X12"; protein_id "XP_029656191.1"; exon_number "1";
NC_042998.1	Gnomon	exon	190746467	190748315	.	-	.	gene_id "LOC115230030"; db_xref "GeneID:115230030"; gbkey "mRNA"; gene "LOC115230030"; ID ""; gene_name "LOC115230030"; transcript_id "XM_029800331.2"; product "innexin unc-9-like, transcript variant X15"; exon_number "2"; model_evidence "Supporting evidence includes similarity to: 8 Proteins, and 100% coverage of the annotated genomic feature by RNAseq alignments, including 6 samples with support for all annotated introns";
NC_042998.1	Gnomon	exon	190832763	190832852	.	-	.	gene_id "LOC115230030"; db_xref "GeneID:115230030"; gbkey "mRNA"; gene "LOC115230030"; ID ""; gene_name "LOC115230030"; transcript_id "XM_029800331.2"; product "innexin unc-9-like, transcript variant X15"; exon_number "1"; model_evidence "Supporting evidence includes similarity to: 8 Proteins, and 100% coverage of the annotated genomic feature by RNAseq alignments, including 6 samples with support for all annotated introns";
NC_042998.1	Gnomon	start_codon	190832765	190832767	.	-	0	gene_id "LOC115230030"; db_xref "GeneID:115230030"; gbkey "CDS"; gene "LOC115230030"; ID ""; gene_name "LOC115230030"; transcript_id "XM_029800331.2"; product "innexin unc-9-like isoform X12"; protein_id "XP_029656191.1"; exon_number "1";
NC_042998.1	Gnomon	stop_codon	190747112	190747114	.	-	0	gene_id "LOC115230030"; db_xref "GeneID:115230030"; gbkey "CDS"; gene "LOC115230030"; ID ""; gene_name "LOC115230030"; transcript_id "XM_029800331.2"; product "innexin unc-9-like isoform X12"; protein_id "XP_029656191.1"; exon_number "2";
NC_042998.1	Gnomon	transcript	190746467	190802291	.	-	.	gene_id "LOC115230030"; ID "XM_029800336.1"; gene_name "LOC115230030"; transcript_id "XM_029800336.1";
NC_042998.1	Gnomon	CDS	190747115	190748315	.	-	1	gene_id "LOC115230030"; db_xref "GeneID:115230030"; gbkey "CDS"; gene "LOC115230030"; ID ""; gene_name "LOC115230030"; transcript_id "XM_029800336.1"; product "innexin unc-9-like isoform X14"; protein_id "XP_029656196.1"; exon_number "2";
NC_042998.1	Gnomon	CDS	190802273	190802274	.	-	0	gene_id "LOC115230030"; db_xref "GeneID:115230030"; gbkey "CDS"; gene "LOC115230030"; ID ""; gene_name "LOC115230030"; transcript_id "XM_029800336.1"; product "innexin unc-9-like isoform X14"; protein_id "XP_029656196.1"; exon_number "1";
NC_042998.1	Gnomon	exon	190746467	190748315	.	-	.	gene_id "LOC115230030"; db_xref "GeneID:115230030"; gbkey "mRNA"; gene "LOC115230030"; ID ""; gene_name "LOC115230030"; transcript_id "XM_029800336.1"; product "innexin unc-9-like, transcript variant X17"; exon_number "2"; model_evidence "Supporting evidence includes similarity to: 8 Proteins, and 100% coverage of the annotated genomic feature by RNAseq alignments, including 2 samples with support for all annotated introns";
NC_042998.1	Gnomon	exon	190802273	190802291	.	-	.	gene_id "LOC115230030"; db_xref "GeneID:115230030"; gbkey "mRNA"; gene "LOC115230030"; ID ""; gene_name "LOC115230030"; transcript_id "XM_029800336.1"; product "innexin unc-9-like, transcript variant X17"; exon_number "1"; model_evidence "Supporting evidence includes similarity to: 8 Proteins, and 100% coverage of the annotated genomic feature by RNAseq alignments, including 2 samples with support for all annotated introns";
NC_042998.1	Gnomon	start_codon	190748315	190748315	.	-	1	gene_id "LOC115230030"; db_xref "GeneID:115230030"; gbkey "CDS"; gene "LOC115230030"; ID ""; gene_name "LOC115230030"; transcript_id "XM_029800336.1"; product "innexin unc-9-like isoform X14"; protein_id "XP_029656196.1"; exon_number "2";
NC_042998.1	Gnomon	start_codon	190802273	190802274	.	-	0	gene_id "LOC115230030"; db_xref "GeneID:115230030"; gbkey "CDS"; gene "LOC115230030"; ID ""; gene_name "LOC115230030"; transcript_id "XM_029800336.1"; product "innexin unc-9-like isoform X14"; protein_id "XP_029656196.1"; exon_number "1";
NC_042998.1	Gnomon	stop_codon	190747112	190747114	.	-	0	gene_id "LOC115230030"; db_xref "GeneID:115230030"; gbkey "CDS"; gene "LOC115230030"; ID ""; gene_name "LOC115230030"; transcript_id "XM_029800336.1"; product "innexin unc-9-like isoform X14"; protein_id "XP_029656196.1"; exon_number "2";
NC_042998.1	Gnomon	transcript	190746467	191084428	.	-	.	gene_id "LOC115230030"; ID "XM_036500594.1"; gene_name "LOC115230030"; transcript_id "XM_036500594.1";
NC_042998.1	Gnomon	CDS	190747115	190748315	.	-	1	gene_id "LOC115230030"; db_xref "GeneID:115230030"; gbkey "CDS"; gene "LOC115230030"; ID ""; gene_name "LOC115230030"; transcript_id "XM_036500594.1"; product "innexin unc-9-like isoform X1"; protein_id "XP_036356487.1"; exon_number "2";
NC_042998.1	Gnomon	CDS	191084134	191084273	.	-	0	gene_id "LOC115230030"; db_xref "GeneID:115230030"; gbkey "CDS"; gene "LOC115230030"; ID ""; gene_name "LOC115230030"; transcript_id "XM_036500594.1"; product "innexin unc-9-like isoform X1"; protein_id "XP_036356487.1"; exon_number "1";
NC_042998.1	Gnomon	exon	190746467	190748315	.	-	.	gene_id "LOC115230030"; db_xref "GeneID:115230030"; gbkey "mRNA"; gene "LOC115230030"; ID ""; gene_name "LOC115230030"; transcript_id "XM_036500594.1"; product "innexin unc-9-like, transcript variant X1"; exon_number "2"; model_evidence "Supporting evidence includes similarity to: 8 Proteins, and 100% coverage of the annotated genomic feature by RNAseq alignments, including 1 sample with support for all annotated introns";
NC_042998.1	Gnomon	exon	191084134	191084428	.	-	.	gene_id "LOC115230030"; db_xref "GeneID:115230030"; gbkey "mRNA"; gene "LOC115230030"; ID ""; gene_name "LOC115230030"; transcript_id "XM_036500594.1"; product "innexin unc-9-like, transcript variant X1"; exon_number "1"; model_evidence "Supporting evidence includes similarity to: 8 Proteins, and 100% coverage of the annotated genomic feature by RNAseq alignments, including 1 sample with support for all annotated introns";
NC_042998.1	Gnomon	start_codon	191084271	191084273	.	-	0	gene_id "LOC115230030"; db_xref "GeneID:115230030"; gbkey "CDS"; gene "LOC115230030"; ID ""; gene_name "LOC115230030"; transcript_id "XM_036500594.1"; product "innexin unc-9-like isoform X1"; protein_id "XP_036356487.1"; exon_number "1";
NC_042998.1	Gnomon	stop_codon	190747112	190747114	.	-	0	gene_id "LOC115230030"; db_xref "GeneID:115230030"; gbkey "CDS"; gene "LOC115230030"; ID ""; gene_name "LOC115230030"; transcript_id "XM_036500594.1"; product "innexin unc-9-like isoform X1"; protein_id "XP_036356487.1"; exon_number "2";
NC_042998.1	Gnomon	transcript	190746467	191026789	.	-	.	gene_id "LOC115230030"; ID "XM_036500595.1"; gene_name "LOC115230030"; transcript_id "XM_036500595.1";
NC_042998.1	Gnomon	CDS	190747115	190748315	.	-	1	gene_id "LOC115230030"; db_xref "GeneID:115230030"; gbkey "CDS"; gene "LOC115230030"; ID ""; gene_name "LOC115230030"; transcript_id "XM_036500595.1"; product "innexin unc-9-like isoform X2"; protein_id "XP_036356488.1"; exon_number "2";
NC_042998.1	Gnomon	CDS	191026638	191026774	.	-	0	gene_id "LOC115230030"; db_xref "GeneID:115230030"; gbkey "CDS"; gene "LOC115230030"; ID ""; gene_name "LOC115230030"; transcript_id "XM_036500595.1"; product "innexin unc-9-like isoform X2"; protein_id "XP_036356488.1"; exon_number "1";
NC_042998.1	Gnomon	exon	190746467	190748315	.	-	.	gene_id "LOC115230030"; db_xref "GeneID:115230030"; gbkey "mRNA"; gene "LOC115230030"; ID ""; gene_name "LOC115230030"; transcript_id "XM_036500595.1"; product "innexin unc-9-like, transcript variant X2"; exon_number "2"; model_evidence "Supporting evidence includes similarity to: 8 Proteins, and 100% coverage of the annotated genomic feature by RNAseq alignments, including 9 samples with support for all annotated introns";
NC_042998.1	Gnomon	exon	191026638	191026789	.	-	.	gene_id "LOC115230030"; db_xref "GeneID:115230030"; gbkey "mRNA"; gene "LOC115230030"; ID ""; gene_name "LOC115230030"; transcript_id "XM_036500595.1"; product "innexin unc-9-like, transcript variant X2"; exon_number "1"; model_evidence "Supporting evidence includes similarity to: 8 Proteins, and 100% coverage of the annotated genomic feature by RNAseq alignments, including 9 samples with support for all annotated introns";
NC_042998.1	Gnomon	start_codon	191026772	191026774	.	-	0	gene_id "LOC115230030"; db_xref "GeneID:115230030"; gbkey "CDS"; gene "LOC115230030"; ID ""; gene_name "LOC115230030"; transcript_id "XM_036500595.1"; product "innexin unc-9-like isoform X2"; protein_id "XP_036356488.1"; exon_number "1";
NC_042998.1	Gnomon	stop_codon	190747112	190747114	.	-	0	gene_id "LOC115230030"; db_xref "GeneID:115230030"; gbkey "CDS"; gene "LOC115230030"; ID ""; gene_name "LOC115230030"; transcript_id "XM_036500595.1"; product "innexin unc-9-like isoform X2"; protein_id "XP_036356488.1"; exon_number "2";
NC_042998.1	Gnomon	transcript	190746467	190763592	.	-	.	gene_id "LOC115230030"; ID "XM_036500596.1"; gene_name "LOC115230030"; transcript_id "XM_036500596.1";
NC_042998.1	Gnomon	CDS	190747115	190748315	.	-	1	gene_id "LOC115230030"; db_xref "GeneID:115230030"; gbkey "CDS"; gene "LOC115230030"; ID ""; gene_name "LOC115230030"; transcript_id "XM_036500596.1"; product "innexin unc-9-like isoform X3"; protein_id "XP_036356489.1"; exon_number "2";
NC_042998.1	Gnomon	CDS	190763069	190763202	.	-	0	gene_id "LOC115230030"; db_xref "GeneID:115230030"; gbkey "CDS"; gene "LOC115230030"; ID ""; gene_name "LOC115230030"; transcript_id "XM_036500596.1"; product "innexin unc-9-like isoform X3"; protein_id "XP_036356489.1"; exon_number "1";
NC_042998.1	Gnomon	exon	190746467	190748315	.	-	.	gene_id "LOC115230030"; db_xref "GeneID:115230030"; gbkey "mRNA"; gene "LOC115230030"; ID ""; gene_name "LOC115230030"; transcript_id "XM_036500596.1"; product "innexin unc-9-like, transcript variant X3"; exon_number "2"; model_evidence "Supporting evidence includes similarity to: 8 Proteins, and 100% coverage of the annotated genomic feature by RNAseq alignments, including 6 samples with support for all annotated introns";
NC_042998.1	Gnomon	exon	190763069	190763592	.	-	.	gene_id "LOC115230030"; db_xref "GeneID:115230030"; gbkey "mRNA"; gene "LOC115230030"; ID ""; gene_name "LOC115230030"; transcript_id "XM_036500596.1"; product "innexin unc-9-like, transcript variant X3"; exon_number "1"; model_evidence "Supporting evidence includes similarity to: 8 Proteins, and 100% coverage of the annotated genomic feature by RNAseq alignments, including 6 samples with support for all annotated introns";
NC_042998.1	Gnomon	start_codon	190763200	190763202	.	-	0	gene_id "LOC115230030"; db_xref "GeneID:115230030"; gbkey "CDS"; gene "LOC115230030"; ID ""; gene_name "LOC115230030"; transcript_id "XM_036500596.1"; product "innexin unc-9-like isoform X3"; protein_id "XP_036356489.1"; exon_number "1";
NC_042998.1	Gnomon	stop_codon	190747112	190747114	.	-	0	gene_id "LOC115230030"; db_xref "GeneID:115230030"; gbkey "CDS"; gene "LOC115230030"; ID ""; gene_name "LOC115230030"; transcript_id "XM_036500596.1"; product "innexin unc-9-like isoform X3"; protein_id "XP_036356489.1"; exon_number "2";
NC_042998.1	Gnomon	transcript	190746467	190833271	.	-	.	gene_id "LOC115230030"; ID "XM_036500597.1"; gene_name "LOC115230030"; transcript_id "XM_036500597.1";
NC_042998.1	Gnomon	CDS	190747115	190748315	.	-	1	gene_id "LOC115230030"; db_xref "GeneID:115230030"; gbkey "CDS"; gene "LOC115230030"; ID ""; gene_name "LOC115230030"; transcript_id "XM_036500597.1"; product "innexin unc-9-like isoform X4"; protein_id "XP_036356490.1"; exon_number "2";
NC_042998.1	Gnomon	CDS	190832778	190832908	.	-	0	gene_id "LOC115230030"; db_xref "GeneID:115230030"; gbkey "CDS"; gene "LOC115230030"; ID ""; gene_name "LOC115230030"; transcript_id "XM_036500597.1"; product "innexin unc-9-like isoform X4"; protein_id "XP_036356490.1"; exon_number "1";
NC_042998.1	Gnomon	exon	190746467	190748315	.	-	.	gene_id "LOC115230030"; db_xref "GeneID:115230030"; gbkey "mRNA"; gene "LOC115230030"; ID ""; gene_name "LOC115230030"; transcript_id "XM_036500597.1"; product "innexin unc-9-like, transcript variant X4"; exon_number "2"; model_evidence "Supporting evidence includes similarity to: 8 Proteins, and 100% coverage of the annotated genomic feature by RNAseq alignments, including 7 samples with support for all annotated introns";
NC_042998.1	Gnomon	exon	190832778	190833271	.	-	.	gene_id "LOC115230030"; db_xref "GeneID:115230030"; gbkey "mRNA"; gene "LOC115230030"; ID ""; gene_name "LOC115230030"; transcript_id "XM_036500597.1"; product "innexin unc-9-like, transcript variant X4"; exon_number "1"; model_evidence "Supporting evidence includes similarity to: 8 Proteins, and 100% coverage of the annotated genomic feature by RNAseq alignments, including 7 samples with support for all annotated introns";
NC_042998.1	Gnomon	start_codon	190832906	190832908	.	-	0	gene_id "LOC115230030"; db_xref "GeneID:115230030"; gbkey "CDS"; gene "LOC115230030"; ID ""; gene_name "LOC115230030"; transcript_id "XM_036500597.1"; product "innexin unc-9-like isoform X4"; protein_id "XP_036356490.1"; exon_number "1";
NC_042998.1	Gnomon	stop_codon	190747112	190747114	.	-	0	gene_id "LOC115230030"; db_xref "GeneID:115230030"; gbkey "CDS"; gene "LOC115230030"; ID ""; gene_name "LOC115230030"; transcript_id "XM_036500597.1"; product "innexin unc-9-like isoform X4"; protein_id "XP_036356490.1"; exon_number "2";
NC_042998.1	Gnomon	transcript	190746467	190978813	.	-	.	gene_id "LOC115230030"; ID "XM_036500598.1"; gene_name "LOC115230030"; transcript_id "XM_036500598.1";
NC_042998.1	Gnomon	CDS	190747115	190748315	.	-	1	gene_id "LOC115230030"; db_xref "GeneID:115230030"; gbkey "CDS"; gene "LOC115230030"; ID ""; gene_name "LOC115230030"; transcript_id "XM_036500598.1"; product "innexin unc-9-like isoform X7"; protein_id "XP_036356491.1"; exon_number "2";
NC_042998.1	Gnomon	CDS	190978540	190978586	.	-	0	gene_id "LOC115230030"; db_xref "GeneID:115230030"; gbkey "CDS"; gene "LOC115230030"; ID ""; gene_name "LOC115230030"; transcript_id "XM_036500598.1"; product "innexin unc-9-like isoform X7"; protein_id "XP_036356491.1"; exon_number "1";
NC_042998.1	Gnomon	exon	190746467	190748315	.	-	.	gene_id "LOC115230030"; db_xref "GeneID:115230030"; gbkey "mRNA"; gene "LOC115230030"; ID ""; gene_name "LOC115230030"; transcript_id "XM_036500598.1"; product "innexin unc-9-like, transcript variant X7"; exon_number "2"; model_evidence "Supporting evidence includes similarity to: 8 Proteins, and 100% coverage of the annotated genomic feature by RNAseq alignments, including 6 samples with support for all annotated introns";
NC_042998.1	Gnomon	exon	190978540	190978813	.	-	.	gene_id "LOC115230030"; db_xref "GeneID:115230030"; gbkey "mRNA"; gene "LOC115230030"; ID ""; gene_name "LOC115230030"; transcript_id "XM_036500598.1"; product "innexin unc-9-like, transcript variant X7"; exon_number "1"; model_evidence "Supporting evidence includes similarity to: 8 Proteins, and 100% coverage of the annotated genomic feature by RNAseq alignments, including 6 samples with support for all annotated introns";
NC_042998.1	Gnomon	start_codon	190978584	190978586	.	-	0	gene_id "LOC115230030"; db_xref "GeneID:115230030"; gbkey "CDS"; gene "LOC115230030"; ID ""; gene_name "LOC115230030"; transcript_id "XM_036500598.1"; product "innexin unc-9-like isoform X7"; protein_id "XP_036356491.1"; exon_number "1";
NC_042998.1	Gnomon	stop_codon	190747112	190747114	.	-	0	gene_id "LOC115230030"; db_xref "GeneID:115230030"; gbkey "CDS"; gene "LOC115230030"; ID ""; gene_name "LOC115230030"; transcript_id "XM_036500598.1"; product "innexin unc-9-like isoform X7"; protein_id "XP_036356491.1"; exon_number "2";
NC_042998.1	Gnomon	transcript	190746467	191072269	.	-	.	gene_id "LOC115230030"; ID "XM_036500600.1"; gene_name "LOC115230030"; transcript_id "XM_036500600.1";
NC_042998.1	Gnomon	CDS	190747115	190748315	.	-	1	gene_id "LOC115230030"; db_xref "GeneID:115230030"; gbkey "CDS"; gene "LOC115230030"; ID ""; gene_name "LOC115230030"; transcript_id "XM_036500600.1"; product "innexin unc-9-like isoform X13"; protein_id "XP_036356493.1"; exon_number "2";
NC_042998.1	Gnomon	CDS	191072250	191072254	.	-	0	gene_id "LOC115230030"; db_xref "GeneID:115230030"; gbkey "CDS"; gene "LOC115230030"; ID ""; gene_name "LOC115230030"; transcript_id "XM_036500600.1"; product "innexin unc-9-like isoform X13"; protein_id "XP_036356493.1"; exon_number "1";
NC_042998.1	Gnomon	exon	190746467	190748315	.	-	.	gene_id "LOC115230030"; db_xref "GeneID:115230030"; gbkey "mRNA"; gene "LOC115230030"; ID ""; gene_name "LOC115230030"; transcript_id "XM_036500600.1"; product "innexin unc-9-like, transcript variant X16"; exon_number "2"; model_evidence "Supporting evidence includes similarity to: 8 Proteins, and 100% coverage of the annotated genomic feature by RNAseq alignments, including 2 samples with support for all annotated introns";
NC_042998.1	Gnomon	exon	191072250	191072269	.	-	.	gene_id "LOC115230030"; db_xref "GeneID:115230030"; gbkey "mRNA"; gene "LOC115230030"; ID ""; gene_name "LOC115230030"; transcript_id "XM_036500600.1"; product "innexin unc-9-like, transcript variant X16"; exon_number "1"; model_evidence "Supporting evidence includes similarity to: 8 Proteins, and 100% coverage of the annotated genomic feature by RNAseq alignments, including 2 samples with support for all annotated introns";
NC_042998.1	Gnomon	start_codon	191072252	191072254	.	-	0	gene_id "LOC115230030"; db_xref "GeneID:115230030"; gbkey "CDS"; gene "LOC115230030"; ID ""; gene_name "LOC115230030"; transcript_id "XM_036500600.1"; product "innexin unc-9-like isoform X13"; protein_id "XP_036356493.1"; exon_number "1";
NC_042998.1	Gnomon	stop_codon	190747112	190747114	.	-	0	gene_id "LOC115230030"; db_xref "GeneID:115230030"; gbkey "CDS"; gene "LOC115230030"; ID ""; gene_name "LOC115230030"; transcript_id "XM_036500600.1"; product "innexin unc-9-like isoform X13"; protein_id "XP_036356493.1"; exon_number "2";
NC_042998.1	Gnomon	gene	143017655	143102609	.	+	.	gene_id "LOC115230122"; db_xref "GeneID:115230122"; gbkey "Gene"; gene "LOC115230122"; gene_biotype "protein_coding"; ID ""; gene_name "LOC115230122";
NC_042998.1	Gnomon~FLAMseq	transcript	143020125	143102609	.	+	.	gene_id "LOC115230122"; ID "XM_029800343.2"; gene_name "LOC115230122"; transcript_id "FLAMseq_ext~XM_029800343.2"; three_prime_ext "17159";
NC_042998.1	Gnomon~FLAMseq	exon	143020125	143020384	.	+	.	gene_id "LOC115230122"; db_xref "GeneID:115230122"; gbkey "mRNA"; gene "LOC115230122"; ID ""; gene_name "LOC115230122"; transcript_id "FLAMseq_ext~XM_029800343.2"; product "junction-mediating and -regulatory protein-like, transcript variant X1"; exon_number "1"; model_evidence "Supporting evidence includes similarity to: 2 Proteins, and 100% coverage of the annotated genomic feature by RNAseq alignments, including 35 samples with support for all annotated introns";
NC_042998.1	Gnomon~FLAMseq	exon	143067385	143068250	.	+	.	gene_id "LOC115230122"; db_xref "GeneID:115230122"; gbkey "mRNA"; gene "LOC115230122"; ID ""; gene_name "LOC115230122"; transcript_id "FLAMseq_ext~XM_029800343.2"; product "junction-mediating and -regulatory protein-like, transcript variant X1"; exon_number "2"; model_evidence "Supporting evidence includes similarity to: 2 Proteins, and 100% coverage of the annotated genomic feature by RNAseq alignments, including 35 samples with support for all annotated introns";
NC_042998.1	Gnomon~FLAMseq	exon	143068979	143069060	.	+	.	gene_id "LOC115230122"; db_xref "GeneID:115230122"; gbkey "mRNA"; gene "LOC115230122"; ID ""; gene_name "LOC115230122"; transcript_id "FLAMseq_ext~XM_029800343.2"; product "junction-mediating and -regulatory protein-like, transcript variant X1"; exon_number "3"; model_evidence "Supporting evidence includes similarity to: 2 Proteins, and 100% coverage of the annotated genomic feature by RNAseq alignments, including 35 samples with support for all annotated introns";
NC_042998.1	Gnomon~FLAMseq	exon	143072244	143072334	.	+	.	gene_id "LOC115230122"; db_xref "GeneID:115230122"; gbkey "mRNA"; gene "LOC115230122"; ID ""; gene_name "LOC115230122"; transcript_id "FLAMseq_ext~XM_029800343.2"; product "junction-mediating and -regulatory protein-like, transcript variant X1"; exon_number "4"; model_evidence "Supporting evidence includes similarity to: 2 Proteins, and 100% coverage of the annotated genomic feature by RNAseq alignments, including 35 samples with support for all annotated introns";
NC_042998.1	Gnomon~FLAMseq	exon	143074300	143074465	.	+	.	gene_id "LOC115230122"; db_xref "GeneID:115230122"; gbkey "mRNA"; gene "LOC115230122"; ID ""; gene_name "LOC115230122"; transcript_id "FLAMseq_ext~XM_029800343.2"; product "junction-mediating and -regulatory protein-like, transcript variant X1"; exon_number "5"; model_evidence "Supporting evidence includes similarity to: 2 Proteins, and 100% coverage of the annotated genomic feature by RNAseq alignments, including 35 samples with support for all annotated introns";
NC_042998.1	Gnomon~FLAMseq	exon	143076054	143076220	.	+	.	gene_id "LOC115230122"; db_xref "GeneID:115230122"; gbkey "mRNA"; gene "LOC115230122"; ID ""; gene_name "LOC115230122"; transcript_id "FLAMseq_ext~XM_029800343.2"; product "junction-mediating and -regulatory protein-like, transcript variant X1"; exon_number "6"; model_evidence "Supporting evidence includes similarity to: 2 Proteins, and 100% coverage of the annotated genomic feature by RNAseq alignments, including 35 samples with support for all annotated introns";
NC_042998.1	Gnomon~FLAMseq	exon	143079529	143079615	.	+	.	gene_id "LOC115230122"; db_xref "GeneID:115230122"; gbkey "mRNA"; gene "LOC115230122"; ID ""; gene_name "LOC115230122"; transcript_id "FLAMseq_ext~XM_029800343.2"; product "junction-mediating and -regulatory protein-like, transcript variant X1"; exon_number "7"; model_evidence "Supporting evidence includes similarity to: 2 Proteins, and 100% coverage of the annotated genomic feature by RNAseq alignments, including 35 samples with support for all annotated introns";
NC_042998.1	Gnomon~FLAMseq	exon	143080599	143080694	.	+	.	gene_id "LOC115230122"; db_xref "GeneID:115230122"; gbkey "mRNA"; gene "LOC115230122"; ID ""; gene_name "LOC115230122"; transcript_id "FLAMseq_ext~XM_029800343.2"; product "junction-mediating and -regulatory protein-like, transcript variant X1"; exon_number "8"; model_evidence "Supporting evidence includes similarity to: 2 Proteins, and 100% coverage of the annotated genomic feature by RNAseq alignments, including 35 samples with support for all annotated introns";
NC_042998.1	Gnomon~FLAMseq	exon	143081520	143082267	.	+	.	gene_id "LOC115230122"; db_xref "GeneID:115230122"; gbkey "mRNA"; gene "LOC115230122"; ID ""; gene_name "LOC115230122"; transcript_id "FLAMseq_ext~XM_029800343.2"; product "junction-mediating and -regulatory protein-like, transcript variant X1"; exon_number "9"; model_evidence "Supporting evidence includes similarity to: 2 Proteins, and 100% coverage of the annotated genomic feature by RNAseq alignments, including 35 samples with support for all annotated introns";
NC_042998.1	Gnomon~FLAMseq	exon	143084698	143085450	.	+	.	gene_id "LOC115230122"; db_xref "GeneID:115230122"; gbkey "mRNA"; gene "LOC115230122"; ID ""; gene_name "LOC115230122"; transcript_id "FLAMseq_ext~XM_029800343.2"; product "junction-mediating and -regulatory protein-like, transcript variant X1"; exon_number "10"; model_evidence "Supporting evidence includes similarity to: 2 Proteins, and 100% coverage of the annotated genomic feature by RNAseq alignments, including 35 samples with support for all annotated introns";
NC_042998.1	Gnomon~FLAMseq	exon	143084698	143102609	.	+	.	gene_id "LOC115230122"; db_xref "GeneID:115230122"; gbkey "mRNA"; gene "LOC115230122"; ID ""; gene_name "LOC115230122"; transcript_id "FLAMseq_ext~XM_029800343.2"; product "junction-mediating and -regulatory protein-like"; exon_number "10"; model_evidence "Supporting evidence includes similarity to: 2 Proteins, and 100% coverage of the annotated genomic feature by RNAseq alignments"; three_prime_ext "17159";
NC_042998.1	PBRI	transcript	143020200	143076221	.	+	.	gene_id "LOC115230122"; ID ""; gene_name "LOC115230122"; transcript_id "G8676.1"; uniq_trans_id "G8676.1";
NC_042998.1	PBRI	exon	143020200	143020384	.	+	.	gene_id "LOC115230122"; ID ""; gene_name "LOC115230122"; transcript_id "G8676.1"; exon_number "1"; uniq_trans_id "G8676.1";
NC_042998.1	PBRI	exon	143067385	143068250	.	+	.	gene_id "LOC115230122"; ID ""; gene_name "LOC115230122"; transcript_id "G8676.1"; exon_number "2"; uniq_trans_id "G8676.1";
NC_042998.1	PBRI	exon	143068979	143069060	.	+	.	gene_id "LOC115230122"; ID ""; gene_name "LOC115230122"; transcript_id "G8676.1"; exon_number "3"; uniq_trans_id "G8676.1";
NC_042998.1	PBRI	exon	143072244	143072334	.	+	.	gene_id "LOC115230122"; ID ""; gene_name "LOC115230122"; transcript_id "G8676.1"; exon_number "4"; uniq_trans_id "G8676.1";
NC_042998.1	PBRI	exon	143074300	143074465	.	+	.	gene_id "LOC115230122"; ID ""; gene_name "LOC115230122"; transcript_id "G8676.1"; exon_number "5"; uniq_trans_id "G8676.1";
NC_042998.1	PBRI	exon	143076054	143076221	.	+	.	gene_id "LOC115230122"; ID ""; gene_name "LOC115230122"; transcript_id "G8676.1"; exon_number "6"; uniq_trans_id "G8676.1";
NC_042998.1	PBRI	transcript	143020246	143076221	.	+	.	gene_id "LOC115230122"; ID ""; gene_name "LOC115230122"; transcript_id "G8676.4"; uniq_trans_id "G8676.4";
NC_042998.1	PBRI	exon	143020246	143020384	.	+	.	gene_id "LOC115230122"; ID ""; gene_name "LOC115230122"; transcript_id "G8676.4"; exon_number "1"; uniq_trans_id "G8676.4";
NC_042998.1	PBRI	exon	143057933	143058026	.	+	.	gene_id "LOC115230122"; ID ""; gene_name "LOC115230122"; transcript_id "G8676.4"; exon_number "2"; uniq_trans_id "G8676.4";
NC_042998.1	PBRI	exon	143067385	143068250	.	+	.	gene_id "LOC115230122"; ID ""; gene_name "LOC115230122"; transcript_id "G8676.4"; exon_number "3"; uniq_trans_id "G8676.4";
NC_042998.1	PBRI	exon	143068979	143069060	.	+	.	gene_id "LOC115230122"; ID ""; gene_name "LOC115230122"; transcript_id "G8676.4"; exon_number "4"; uniq_trans_id "G8676.4";
NC_042998.1	PBRI	exon	143072244	143072334	.	+	.	gene_id "LOC115230122"; ID ""; gene_name "LOC115230122"; transcript_id "G8676.4"; exon_number "5"; uniq_trans_id "G8676.4";
NC_042998.1	PBRI	exon	143074300	143074465	.	+	.	gene_id "LOC115230122"; ID ""; gene_name "LOC115230122"; transcript_id "G8676.4"; exon_number "6"; uniq_trans_id "G8676.4";
NC_042998.1	PBRI	exon	143076054	143076221	.	+	.	gene_id "LOC115230122"; ID ""; gene_name "LOC115230122"; transcript_id "G8676.4"; exon_number "7"; uniq_trans_id "G8676.4";
NC_042998.1	PBRI	transcript	143020246	143076221	.	+	.	gene_id "LOC115230122"; ID ""; gene_name "LOC115230122"; transcript_id "G8676.7"; uniq_trans_id "G8676.7";
NC_042998.1	PBRI	exon	143020246	143020384	.	+	.	gene_id "LOC115230122"; ID ""; gene_name "LOC115230122"; transcript_id "G8676.7"; exon_number "1"; uniq_trans_id "G8676.7";
NC_042998.1	PBRI	exon	143067385	143068250	.	+	.	gene_id "LOC115230122"; ID ""; gene_name "LOC115230122"; transcript_id "G8676.7"; exon_number "2"; uniq_trans_id "G8676.7";
NC_042998.1	PBRI	exon	143068979	143069060	.	+	.	gene_id "LOC115230122"; ID ""; gene_name "LOC115230122"; transcript_id "G8676.7"; exon_number "3"; uniq_trans_id "G8676.7";
NC_042998.1	PBRI	exon	143072244	143072334	.	+	.	gene_id "LOC115230122"; ID ""; gene_name "LOC115230122"; transcript_id "G8676.7"; exon_number "4"; uniq_trans_id "G8676.7";
NC_042998.1	PBRI	exon	143074300	143076221	.	+	.	gene_id "LOC115230122"; ID ""; gene_name "LOC115230122"; transcript_id "G8676.7"; exon_number "5"; uniq_trans_id "G8676.7";
NC_042998.1	Gnomon	transcript	143020125	143085450	.	+	.	gene_id "LOC115230122"; ID "XM_029800343.2"; gene_name "LOC115230122"; transcript_id "XM_029800343.2";
NC_042998.1	Gnomon	CDS	143067410	143068250	.	+	0	gene_id "LOC115230122"; db_xref "GeneID:115230122"; gbkey "CDS"; gene "LOC115230122"; ID ""; gene_name "LOC115230122"; transcript_id "XM_029800343.2"; product "junction-mediating and -regulatory protein-like"; protein_id "XP_029656203.1"; exon_number "2";
NC_042998.1	Gnomon	CDS	143068979	143069060	.	+	2	gene_id "LOC115230122"; db_xref "GeneID:115230122"; gbkey "CDS"; gene "LOC115230122"; ID ""; gene_name "LOC115230122"; transcript_id "XM_029800343.2"; product "junction-mediating and -regulatory protein-like"; protein_id "XP_029656203.1"; exon_number "3";
NC_042998.1	Gnomon	CDS	143072244	143072334	.	+	1	gene_id "LOC115230122"; db_xref "GeneID:115230122"; gbkey "CDS"; gene "LOC115230122"; ID ""; gene_name "LOC115230122"; transcript_id "XM_029800343.2"; product "junction-mediating and -regulatory protein-like"; protein_id "XP_029656203.1"; exon_number "4";
NC_042998.1	Gnomon	CDS	143074300	143074465	.	+	0	gene_id "LOC115230122"; db_xref "GeneID:115230122"; gbkey "CDS"; gene "LOC115230122"; ID ""; gene_name "LOC115230122"; transcript_id "XM_029800343.2"; product "junction-mediating and -regulatory protein-like"; protein_id "XP_029656203.1"; exon_number "5";
NC_042998.1	Gnomon	CDS	143076054	143076220	.	+	2	gene_id "LOC115230122"; db_xref "GeneID:115230122"; gbkey "CDS"; gene "LOC115230122"; ID ""; gene_name "LOC115230122"; transcript_id "XM_029800343.2"; product "junction-mediating and -regulatory protein-like"; protein_id "XP_029656203.1"; exon_number "6";
NC_042998.1	Gnomon	CDS	143079529	143079615	.	+	0	gene_id "LOC115230122"; db_xref "GeneID:115230122"; gbkey "CDS"; gene "LOC115230122"; ID ""; gene_name "LOC115230122"; transcript_id "XM_029800343.2"; product "junction-mediating and -regulatory protein-like"; protein_id "XP_029656203.1"; exon_number "7";
NC_042998.1	Gnomon	CDS	143080599	143080694	.	+	0	gene_id "LOC115230122"; db_xref "GeneID:115230122"; gbkey "CDS"; gene "LOC115230122"; ID ""; gene_name "LOC115230122"; transcript_id "XM_029800343.2"; product "junction-mediating and -regulatory protein-like"; protein_id "XP_029656203.1"; exon_number "8";
NC_042998.1	Gnomon	CDS	143081520	143082267	.	+	0	gene_id "LOC115230122"; db_xref "GeneID:115230122"; gbkey "CDS"; gene "LOC115230122"; ID ""; gene_name "LOC115230122"; transcript_id "XM_029800343.2"; product "junction-mediating and -regulatory protein-like"; protein_id "XP_029656203.1"; exon_number "9";
NC_042998.1	Gnomon	CDS	143084698	143084912	.	+	2	gene_id "LOC115230122"; db_xref "GeneID:115230122"; gbkey "CDS"; gene "LOC115230122"; ID ""; gene_name "LOC115230122"; transcript_id "XM_029800343.2"; product "junction-mediating and -regulatory protein-like"; protein_id "XP_029656203.1"; exon_number "10";
NC_042998.1	Gnomon	exon	143020125	143020384	.	+	.	gene_id "LOC115230122"; db_xref "GeneID:115230122"; gbkey "mRNA"; gene "LOC115230122"; ID ""; gene_name "LOC115230122"; transcript_id "XM_029800343.2"; product "junction-mediating and -regulatory protein-like, transcript variant X1"; exon_number "1"; model_evidence "Supporting evidence includes similarity to: 2 Proteins, and 100% coverage of the annotated genomic feature by RNAseq alignments, including 35 samples with support for all annotated introns";
NC_042998.1	Gnomon	exon	143067385	143068250	.	+	.	gene_id "LOC115230122"; db_xref "GeneID:115230122"; gbkey "mRNA"; gene "LOC115230122"; ID ""; gene_name "LOC115230122"; transcript_id "XM_029800343.2"; product "junction-mediating and -regulatory protein-like, transcript variant X1"; exon_number "2"; model_evidence "Supporting evidence includes similarity to: 2 Proteins, and 100% coverage of the annotated genomic feature by RNAseq alignments, including 35 samples with support for all annotated introns";
NC_042998.1	Gnomon	exon	143068979	143069060	.	+	.	gene_id "LOC115230122"; db_xref "GeneID:115230122"; gbkey "mRNA"; gene "LOC115230122"; ID ""; gene_name "LOC115230122"; transcript_id "XM_029800343.2"; product "junction-mediating and -regulatory protein-like, transcript variant X1"; exon_number "3"; model_evidence "Supporting evidence includes similarity to: 2 Proteins, and 100% coverage of the annotated genomic feature by RNAseq alignments, including 35 samples with support for all annotated introns";
NC_042998.1	Gnomon	exon	143072244	143072334	.	+	.	gene_id "LOC115230122"; db_xref "GeneID:115230122"; gbkey "mRNA"; gene "LOC115230122"; ID ""; gene_name "LOC115230122"; transcript_id "XM_029800343.2"; product "junction-mediating and -regulatory protein-like, transcript variant X1"; exon_number "4"; model_evidence "Supporting evidence includes similarity to: 2 Proteins, and 100% coverage of the annotated genomic feature by RNAseq alignments, including 35 samples with support for all annotated introns";
NC_042998.1	Gnomon	exon	143074300	143074465	.	+	.	gene_id "LOC115230122"; db_xref "GeneID:115230122"; gbkey "mRNA"; gene "LOC115230122"; ID ""; gene_name "LOC115230122"; transcript_id "XM_029800343.2"; product "junction-mediating and -regulatory protein-like, transcript variant X1"; exon_number "5"; model_evidence "Supporting evidence includes similarity to: 2 Proteins, and 100% coverage of the annotated genomic feature by RNAseq alignments, including 35 samples with support for all annotated introns";
NC_042998.1	Gnomon	exon	143076054	143076220	.	+	.	gene_id "LOC115230122"; db_xref "GeneID:115230122"; gbkey "mRNA"; gene "LOC115230122"; ID ""; gene_name "LOC115230122"; transcript_id "XM_029800343.2"; product "junction-mediating and -regulatory protein-like, transcript variant X1"; exon_number "6"; model_evidence "Supporting evidence includes similarity to: 2 Proteins, and 100% coverage of the annotated genomic feature by RNAseq alignments, including 35 samples with support for all annotated introns";
NC_042998.1	Gnomon	exon	143079529	143079615	.	+	.	gene_id "LOC115230122"; db_xref "GeneID:115230122"; gbkey "mRNA"; gene "LOC115230122"; ID ""; gene_name "LOC115230122"; transcript_id "XM_029800343.2"; product "junction-mediating and -regulatory protein-like, transcript variant X1"; exon_number "7"; model_evidence "Supporting evidence includes similarity to: 2 Proteins, and 100% coverage of the annotated genomic feature by RNAseq alignments, including 35 samples with support for all annotated introns";
NC_042998.1	Gnomon	exon	143080599	143080694	.	+	.	gene_id "LOC115230122"; db_xref "GeneID:115230122"; gbkey "mRNA"; gene "LOC115230122"; ID ""; gene_name "LOC115230122"; transcript_id "XM_029800343.2"; product "junction-mediating and -regulatory protein-like, transcript variant X1"; exon_number "8"; model_evidence "Supporting evidence includes similarity to: 2 Proteins, and 100% coverage of the annotated genomic feature by RNAseq alignments, including 35 samples with support for all annotated introns";
NC_042998.1	Gnomon	exon	143081520	143082267	.	+	.	gene_id "LOC115230122"; db_xref "GeneID:115230122"; gbkey "mRNA"; gene "LOC115230122"; ID ""; gene_name "LOC115230122"; transcript_id "XM_029800343.2"; product "junction-mediating and -regulatory protein-like, transcript variant X1"; exon_number "9"; model_evidence "Supporting evidence includes similarity to: 2 Proteins, and 100% coverage of the annotated genomic feature by RNAseq alignments, including 35 samples with support for all annotated introns";
NC_042998.1	Gnomon	exon	143084698	143085450	.	+	.	gene_id "LOC115230122"; db_xref "GeneID:115230122"; gbkey "mRNA"; gene "LOC115230122"; ID ""; gene_name "LOC115230122"; transcript_id "XM_029800343.2"; product "junction-mediating and -regulatory protein-like, transcript variant X1"; exon_number "10"; model_evidence "Supporting evidence includes similarity to: 2 Proteins, and 100% coverage of the annotated genomic feature by RNAseq alignments, including 35 samples with support for all annotated introns";
NC_042998.1	Gnomon	start_codon	143067410	143067412	.	+	0	gene_id "LOC115230122"; db_xref "GeneID:115230122"; gbkey "CDS"; gene "LOC115230122"; ID ""; gene_name "LOC115230122"; transcript_id "XM_029800343.2"; product "junction-mediating and -regulatory protein-like"; protein_id "XP_029656203.1"; exon_number "2";
NC_042998.1	Gnomon	stop_codon	143084913	143084915	.	+	0	gene_id "LOC115230122"; db_xref "GeneID:115230122"; gbkey "CDS"; gene "LOC115230122"; ID ""; gene_name "LOC115230122"; transcript_id "XM_029800343.2"; product "junction-mediating and -regulatory protein-like"; protein_id "XP_029656203.1"; exon_number "10";
NC_042998.1	Gnomon	transcript	143020124	143085450	.	+	.	gene_id "LOC115230122"; ID "XM_029800347.2"; gene_name "LOC115230122"; transcript_id "XM_029800347.2";
NC_042998.1	Gnomon	CDS	143067410	143068250	.	+	0	gene_id "LOC115230122"; db_xref "GeneID:115230122"; gbkey "CDS"; gene "LOC115230122"; ID ""; gene_name "LOC115230122"; transcript_id "XM_029800347.2"; product "junction-mediating and -regulatory protein-like"; protein_id "XP_029656207.1"; exon_number "3";
NC_042998.1	Gnomon	CDS	143068979	143069060	.	+	2	gene_id "LOC115230122"; db_xref "GeneID:115230122"; gbkey "CDS"; gene "LOC115230122"; ID ""; gene_name "LOC115230122"; transcript_id "XM_029800347.2"; product "junction-mediating and -regulatory protein-like"; protein_id "XP_029656207.1"; exon_number "4";
NC_042998.1	Gnomon	CDS	143072244	143072334	.	+	1	gene_id "LOC115230122"; db_xref "GeneID:115230122"; gbkey "CDS"; gene "LOC115230122"; ID ""; gene_name "LOC115230122"; transcript_id "XM_029800347.2"; product "junction-mediating and -regulatory protein-like"; protein_id "XP_029656207.1"; exon_number "5";
NC_042998.1	Gnomon	CDS	143074300	143074465	.	+	0	gene_id "LOC115230122"; db_xref "GeneID:115230122"; gbkey "CDS"; gene "LOC115230122"; ID ""; gene_name "LOC115230122"; transcript_id "XM_029800347.2"; product "junction-mediating and -regulatory protein-like"; protein_id "XP_029656207.1"; exon_number "6";
NC_042998.1	Gnomon	CDS	143076054	143076220	.	+	2	gene_id "LOC115230122"; db_xref "GeneID:115230122"; gbkey "CDS"; gene "LOC115230122"; ID ""; gene_name "LOC115230122"; transcript_id "XM_029800347.2"; product "junction-mediating and -regulatory protein-like"; protein_id "XP_029656207.1"; exon_number "7";
NC_042998.1	Gnomon	CDS	143079529	143079615	.	+	0	gene_id "LOC115230122"; db_xref "GeneID:115230122"; gbkey "CDS"; gene "LOC115230122"; ID ""; gene_name "LOC115230122"; transcript_id "XM_029800347.2"; product "junction-mediating and -regulatory protein-like"; protein_id "XP_029656207.1"; exon_number "8";
NC_042998.1	Gnomon	CDS	143080599	143080694	.	+	0	gene_id "LOC115230122"; db_xref "GeneID:115230122"; gbkey "CDS"; gene "LOC115230122"; ID ""; gene_name "LOC115230122"; transcript_id "XM_029800347.2"; product "junction-mediating and -regulatory protein-like"; protein_id "XP_029656207.1"; exon_number "9";
NC_042998.1	Gnomon	CDS	143081520	143082267	.	+	0	gene_id "LOC115230122"; db_xref "GeneID:115230122"; gbkey "CDS"; gene "LOC115230122"; ID ""; gene_name "LOC115230122"; transcript_id "XM_029800347.2"; product "junction-mediating and -regulatory protein-like"; protein_id "XP_029656207.1"; exon_number "10";
NC_042998.1	Gnomon	CDS	143084698	143084912	.	+	2	gene_id "LOC115230122"; db_xref "GeneID:115230122"; gbkey "CDS"; gene "LOC115230122"; ID ""; gene_name "LOC115230122"; transcript_id "XM_029800347.2"; product "junction-mediating and -regulatory protein-like"; protein_id "XP_029656207.1"; exon_number "11";
NC_042998.1	Gnomon	exon	143020124	143020384	.	+	.	gene_id "LOC115230122"; db_xref "GeneID:115230122"; gbkey "mRNA"; gene "LOC115230122"; ID ""; gene_name "LOC115230122"; transcript_id "XM_029800347.2"; product "junction-mediating and -regulatory protein-like, transcript variant X2"; exon_number "1"; model_evidence "Supporting evidence includes similarity to: 2 Proteins, and 100% coverage of the annotated genomic feature by RNAseq alignments, including 2 samples with support for all annotated introns";
NC_042998.1	Gnomon	exon	143057933	143058026	.	+	.	gene_id "LOC115230122"; db_xref "GeneID:115230122"; gbkey "mRNA"; gene "LOC115230122"; ID ""; gene_name "LOC115230122"; transcript_id "XM_029800347.2"; product "junction-mediating and -regulatory protein-like, transcript variant X2"; exon_number "2"; model_evidence "Supporting evidence includes similarity to: 2 Proteins, and 100% coverage of the annotated genomic feature by RNAseq alignments, including 2 samples with support for all annotated introns";
NC_042998.1	Gnomon	exon	143067385	143068250	.	+	.	gene_id "LOC115230122"; db_xref "GeneID:115230122"; gbkey "mRNA"; gene "LOC115230122"; ID ""; gene_name "LOC115230122"; transcript_id "XM_029800347.2"; product "junction-mediating and -regulatory protein-like, transcript variant X2"; exon_number "3"; model_evidence "Supporting evidence includes similarity to: 2 Proteins, and 100% coverage of the annotated genomic feature by RNAseq alignments, including 2 samples with support for all annotated introns";
NC_042998.1	Gnomon	exon	143068979	143069060	.	+	.	gene_id "LOC115230122"; db_xref "GeneID:115230122"; gbkey "mRNA"; gene "LOC115230122"; ID ""; gene_name "LOC115230122"; transcript_id "XM_029800347.2"; product "junction-mediating and -regulatory protein-like, transcript variant X2"; exon_number "4"; model_evidence "Supporting evidence includes similarity to: 2 Proteins, and 100% coverage of the annotated genomic feature by RNAseq alignments, including 2 samples with support for all annotated introns";
NC_042998.1	Gnomon	exon	143072244	143072334	.	+	.	gene_id "LOC115230122"; db_xref "GeneID:115230122"; gbkey "mRNA"; gene "LOC115230122"; ID ""; gene_name "LOC115230122"; transcript_id "XM_029800347.2"; product "junction-mediating and -regulatory protein-like, transcript variant X2"; exon_number "5"; model_evidence "Supporting evidence includes similarity to: 2 Proteins, and 100% coverage of the annotated genomic feature by RNAseq alignments, including 2 samples with support for all annotated introns";
NC_042998.1	Gnomon	exon	143074300	143074465	.	+	.	gene_id "LOC115230122"; db_xref "GeneID:115230122"; gbkey "mRNA"; gene "LOC115230122"; ID ""; gene_name "LOC115230122"; transcript_id "XM_029800347.2"; product "junction-mediating and -regulatory protein-like, transcript variant X2"; exon_number "6"; model_evidence "Supporting evidence includes similarity to: 2 Proteins, and 100% coverage of the annotated genomic feature by RNAseq alignments, including 2 samples with support for all annotated introns";
NC_042998.1	Gnomon	exon	143076054	143076220	.	+	.	gene_id "LOC115230122"; db_xref "GeneID:115230122"; gbkey "mRNA"; gene "LOC115230122"; ID ""; gene_name "LOC115230122"; transcript_id "XM_029800347.2"; product "junction-mediating and -regulatory protein-like, transcript variant X2"; exon_number "7"; model_evidence "Supporting evidence includes similarity to: 2 Proteins, and 100% coverage of the annotated genomic feature by RNAseq alignments, including 2 samples with support for all annotated introns";
NC_042998.1	Gnomon	exon	143079529	143079615	.	+	.	gene_id "LOC115230122"; db_xref "GeneID:115230122"; gbkey "mRNA"; gene "LOC115230122"; ID ""; gene_name "LOC115230122"; transcript_id "XM_029800347.2"; product "junction-mediating and -regulatory protein-like, transcript variant X2"; exon_number "8"; model_evidence "Supporting evidence includes similarity to: 2 Proteins, and 100% coverage of the annotated genomic feature by RNAseq alignments, including 2 samples with support for all annotated introns";
NC_042998.1	Gnomon	exon	143080599	143080694	.	+	.	gene_id "LOC115230122"; db_xref "GeneID:115230122"; gbkey "mRNA"; gene "LOC115230122"; ID ""; gene_name "LOC115230122"; transcript_id "XM_029800347.2"; product "junction-mediating and -regulatory protein-like, transcript variant X2"; exon_number "9"; model_evidence "Supporting evidence includes similarity to: 2 Proteins, and 100% coverage of the annotated genomic feature by RNAseq alignments, including 2 samples with support for all annotated introns";
NC_042998.1	Gnomon	exon	143081520	143082267	.	+	.	gene_id "LOC115230122"; db_xref "GeneID:115230122"; gbkey "mRNA"; gene "LOC115230122"; ID ""; gene_name "LOC115230122"; transcript_id "XM_029800347.2"; product "junction-mediating and -regulatory protein-like, transcript variant X2"; exon_number "10"; model_evidence "Supporting evidence includes similarity to: 2 Proteins, and 100% coverage of the annotated genomic feature by RNAseq alignments, including 2 samples with support for all annotated introns";
NC_042998.1	Gnomon	exon	143084698	143085450	.	+	.	gene_id "LOC115230122"; db_xref "GeneID:115230122"; gbkey "mRNA"; gene "LOC115230122"; ID ""; gene_name "LOC115230122"; transcript_id "XM_029800347.2"; product "junction-mediating and -regulatory protein-like, transcript variant X2"; exon_number "11"; model_evidence "Supporting evidence includes similarity to: 2 Proteins, and 100% coverage of the annotated genomic feature by RNAseq alignments, including 2 samples with support for all annotated introns";
NC_042998.1	Gnomon	start_codon	143067410	143067412	.	+	0	gene_id "LOC115230122"; db_xref "GeneID:115230122"; gbkey "CDS"; gene "LOC115230122"; ID ""; gene_name "LOC115230122"; transcript_id "XM_029800347.2"; product "junction-mediating and -regulatory protein-like"; protein_id "XP_029656207.1"; exon_number "3";
NC_042998.1	Gnomon	stop_codon	143084913	143084915	.	+	0	gene_id "LOC115230122"; db_xref "GeneID:115230122"; gbkey "CDS"; gene "LOC115230122"; ID ""; gene_name "LOC115230122"; transcript_id "XM_029800347.2"; product "junction-mediating and -regulatory protein-like"; protein_id "XP_029656207.1"; exon_number "11";
NC_042998.1	Gnomon	transcript	143067087	143085450	.	+	.	gene_id "LOC115230122"; ID "XM_036499957.1"; gene_name "LOC115230122"; transcript_id "XM_036499957.1";
NC_042998.1	Gnomon	CDS	143067410	143068250	.	+	0	gene_id "LOC115230122"; db_xref "GeneID:115230122"; gbkey "CDS"; gene "LOC115230122"; ID ""; gene_name "LOC115230122"; transcript_id "XM_036499957.1"; product "junction-mediating and -regulatory protein-like"; protein_id "XP_036355850.1"; exon_number "2";
NC_042998.1	Gnomon	CDS	143068979	143069060	.	+	2	gene_id "LOC115230122"; db_xref "GeneID:115230122"; gbkey "CDS"; gene "LOC115230122"; ID ""; gene_name "LOC115230122"; transcript_id "XM_036499957.1"; product "junction-mediating and -regulatory protein-like"; protein_id "XP_036355850.1"; exon_number "3";
NC_042998.1	Gnomon	CDS	143072244	143072334	.	+	1	gene_id "LOC115230122"; db_xref "GeneID:115230122"; gbkey "CDS"; gene "LOC115230122"; ID ""; gene_name "LOC115230122"; transcript_id "XM_036499957.1"; product "junction-mediating and -regulatory protein-like"; protein_id "XP_036355850.1"; exon_number "4";
NC_042998.1	Gnomon	CDS	143074300	143074465	.	+	0	gene_id "LOC115230122"; db_xref "GeneID:115230122"; gbkey "CDS"; gene "LOC115230122"; ID ""; gene_name "LOC115230122"; transcript_id "XM_036499957.1"; product "junction-mediating and -regulatory protein-like"; protein_id "XP_036355850.1"; exon_number "5";
NC_042998.1	Gnomon	CDS	143076054	143076220	.	+	2	gene_id "LOC115230122"; db_xref "GeneID:115230122"; gbkey "CDS"; gene "LOC115230122"; ID ""; gene_name "LOC115230122"; transcript_id "XM_036499957.1"; product "junction-mediating and -regulatory protein-like"; protein_id "XP_036355850.1"; exon_number "6";
NC_042998.1	Gnomon	CDS	143079529	143079615	.	+	0	gene_id "LOC115230122"; db_xref "GeneID:115230122"; gbkey "CDS"; gene "LOC115230122"; ID ""; gene_name "LOC115230122"; transcript_id "XM_036499957.1"; product "junction-mediating and -regulatory protein-like"; protein_id "XP_036355850.1"; exon_number "7";
NC_042998.1	Gnomon	CDS	143080599	143080694	.	+	0	gene_id "LOC115230122"; db_xref "GeneID:115230122"; gbkey "CDS"; gene "LOC115230122"; ID ""; gene_name "LOC115230122"; transcript_id "XM_036499957.1"; product "junction-mediating and -regulatory protein-like"; protein_id "XP_036355850.1"; exon_number "8";
NC_042998.1	Gnomon	CDS	143081520	143082267	.	+	0	gene_id "LOC115230122"; db_xref "GeneID:115230122"; gbkey "CDS"; gene "LOC115230122"; ID ""; gene_name "LOC115230122"; transcript_id "XM_036499957.1"; product "junction-mediating and -regulatory protein-like"; protein_id "XP_036355850.1"; exon_number "9";
NC_042998.1	Gnomon	CDS	143084698	143084912	.	+	2	gene_id "LOC115230122"; db_xref "GeneID:115230122"; gbkey "CDS"; gene "LOC115230122"; ID ""; gene_name "LOC115230122"; transcript_id "XM_036499957.1"; product "junction-mediating and -regulatory protein-like"; protein_id "XP_036355850.1"; exon_number "10";
NC_042998.1	Gnomon	exon	143067087	143067190	.	+	.	gene_id "LOC115230122"; db_xref "GeneID:115230122"; gbkey "mRNA"; gene "LOC115230122"; ID ""; gene_name "LOC115230122"; transcript_id "XM_036499957.1"; product "junction-mediating and -regulatory protein-like, transcript variant X3"; exon_number "1"; model_evidence "Supporting evidence includes similarity to: 2 Proteins, and 100% coverage of the annotated genomic feature by RNAseq alignments, including 6 samples with support for all annotated introns";
NC_042998.1	Gnomon	exon	143067385	143068250	.	+	.	gene_id "LOC115230122"; db_xref "GeneID:115230122"; gbkey "mRNA"; gene "LOC115230122"; ID ""; gene_name "LOC115230122"; transcript_id "XM_036499957.1"; product "junction-mediating and -regulatory protein-like, transcript variant X3"; exon_number "2"; model_evidence "Supporting evidence includes similarity to: 2 Proteins, and 100% coverage of the annotated genomic feature by RNAseq alignments, including 6 samples with support for all annotated introns";
NC_042998.1	Gnomon	exon	143068979	143069060	.	+	.	gene_id "LOC115230122"; db_xref "GeneID:115230122"; gbkey "mRNA"; gene "LOC115230122"; ID ""; gene_name "LOC115230122"; transcript_id "XM_036499957.1"; product "junction-mediating and -regulatory protein-like, transcript variant X3"; exon_number "3"; model_evidence "Supporting evidence includes similarity to: 2 Proteins, and 100% coverage of the annotated genomic feature by RNAseq alignments, including 6 samples with support for all annotated introns";
NC_042998.1	Gnomon	exon	143072244	143072334	.	+	.	gene_id "LOC115230122"; db_xref "GeneID:115230122"; gbkey "mRNA"; gene "LOC115230122"; ID ""; gene_name "LOC115230122"; transcript_id "XM_036499957.1"; product "junction-mediating and -regulatory protein-like, transcript variant X3"; exon_number "4"; model_evidence "Supporting evidence includes similarity to: 2 Proteins, and 100% coverage of the annotated genomic feature by RNAseq alignments, including 6 samples with support for all annotated introns";
NC_042998.1	Gnomon	exon	143074300	143074465	.	+	.	gene_id "LOC115230122"; db_xref "GeneID:115230122"; gbkey "mRNA"; gene "LOC115230122"; ID ""; gene_name "LOC115230122"; transcript_id "XM_036499957.1"; product "junction-mediating and -regulatory protein-like, transcript variant X3"; exon_number "5"; model_evidence "Supporting evidence includes similarity to: 2 Proteins, and 100% coverage of the annotated genomic feature by RNAseq alignments, including 6 samples with support for all annotated introns";
NC_042998.1	Gnomon	exon	143076054	143076220	.	+	.	gene_id "LOC115230122"; db_xref "GeneID:115230122"; gbkey "mRNA"; gene "LOC115230122"; ID ""; gene_name "LOC115230122"; transcript_id "XM_036499957.1"; product "junction-mediating and -regulatory protein-like, transcript variant X3"; exon_number "6"; model_evidence "Supporting evidence includes similarity to: 2 Proteins, and 100% coverage of the annotated genomic feature by RNAseq alignments, including 6 samples with support for all annotated introns";
NC_042998.1	Gnomon	exon	143079529	143079615	.	+	.	gene_id "LOC115230122"; db_xref "GeneID:115230122"; gbkey "mRNA"; gene "LOC115230122"; ID ""; gene_name "LOC115230122"; transcript_id "XM_036499957.1"; product "junction-mediating and -regulatory protein-like, transcript variant X3"; exon_number "7"; model_evidence "Supporting evidence includes similarity to: 2 Proteins, and 100% coverage of the annotated genomic feature by RNAseq alignments, including 6 samples with support for all annotated introns";
NC_042998.1	Gnomon	exon	143080599	143080694	.	+	.	gene_id "LOC115230122"; db_xref "GeneID:115230122"; gbkey "mRNA"; gene "LOC115230122"; ID ""; gene_name "LOC115230122"; transcript_id "XM_036499957.1"; product "junction-mediating and -regulatory protein-like, transcript variant X3"; exon_number "8"; model_evidence "Supporting evidence includes similarity to: 2 Proteins, and 100% coverage of the annotated genomic feature by RNAseq alignments, including 6 samples with support for all annotated introns";
NC_042998.1	Gnomon	exon	143081520	143082267	.	+	.	gene_id "LOC115230122"; db_xref "GeneID:115230122"; gbkey "mRNA"; gene "LOC115230122"; ID ""; gene_name "LOC115230122"; transcript_id "XM_036499957.1"; product "junction-mediating and -regulatory protein-like, transcript variant X3"; exon_number "9"; model_evidence "Supporting evidence includes similarity to: 2 Proteins, and 100% coverage of the annotated genomic feature by RNAseq alignments, including 6 samples with support for all annotated introns";
NC_042998.1	Gnomon	exon	143084698	143085450	.	+	.	gene_id "LOC115230122"; db_xref "GeneID:115230122"; gbkey "mRNA"; gene "LOC115230122"; ID ""; gene_name "LOC115230122"; transcript_id "XM_036499957.1"; product "junction-mediating and -regulatory protein-like, transcript variant X3"; exon_number "10"; model_evidence "Supporting evidence includes similarity to: 2 Proteins, and 100% coverage of the annotated genomic feature by RNAseq alignments, including 6 samples with support for all annotated introns";
NC_042998.1	Gnomon	start_codon	143067410	143067412	.	+	0	gene_id "LOC115230122"; db_xref "GeneID:115230122"; gbkey "CDS"; gene "LOC115230122"; ID ""; gene_name "LOC115230122"; transcript_id "XM_036499957.1"; product "junction-mediating and -regulatory protein-like"; protein_id "XP_036355850.1"; exon_number "2";
NC_042998.1	Gnomon	stop_codon	143084913	143084915	.	+	0	gene_id "LOC115230122"; db_xref "GeneID:115230122"; gbkey "CDS"; gene "LOC115230122"; ID ""; gene_name "LOC115230122"; transcript_id "XM_036499957.1"; product "junction-mediating and -regulatory protein-like"; protein_id "XP_036355850.1"; exon_number "10";
NC_042998.1	Gnomon	transcript	143017655	143085450	.	+	.	gene_id "LOC115230122"; ID "XM_036499960.1"; gene_name "LOC115230122"; transcript_id "XM_036499960.1";
NC_042998.1	Gnomon	CDS	143067410	143068250	.	+	0	gene_id "LOC115230122"; db_xref "GeneID:115230122"; gbkey "CDS"; gene "LOC115230122"; ID ""; gene_name "LOC115230122"; transcript_id "XM_036499960.1"; product "junction-mediating and -regulatory protein-like"; protein_id "XP_036355853.1"; exon_number "2";
NC_042998.1	Gnomon	CDS	143068979	143069060	.	+	2	gene_id "LOC115230122"; db_xref "GeneID:115230122"; gbkey "CDS"; gene "LOC115230122"; ID ""; gene_name "LOC115230122"; transcript_id "XM_036499960.1"; product "junction-mediating and -regulatory protein-like"; protein_id "XP_036355853.1"; exon_number "3";
NC_042998.1	Gnomon	CDS	143072244	143072334	.	+	1	gene_id "LOC115230122"; db_xref "GeneID:115230122"; gbkey "CDS"; gene "LOC115230122"; ID ""; gene_name "LOC115230122"; transcript_id "XM_036499960.1"; product "junction-mediating and -regulatory protein-like"; protein_id "XP_036355853.1"; exon_number "4";
NC_042998.1	Gnomon	CDS	143074300	143074465	.	+	0	gene_id "LOC115230122"; db_xref "GeneID:115230122"; gbkey "CDS"; gene "LOC115230122"; ID ""; gene_name "LOC115230122"; transcript_id "XM_036499960.1"; product "junction-mediating and -regulatory protein-like"; protein_id "XP_036355853.1"; exon_number "5";
NC_042998.1	Gnomon	CDS	143076054	143076220	.	+	2	gene_id "LOC115230122"; db_xref "GeneID:115230122"; gbkey "CDS"; gene "LOC115230122"; ID ""; gene_name "LOC115230122"; transcript_id "XM_036499960.1"; product "junction-mediating and -regulatory protein-like"; protein_id "XP_036355853.1"; exon_number "6";
NC_042998.1	Gnomon	CDS	143079529	143079615	.	+	0	gene_id "LOC115230122"; db_xref "GeneID:115230122"; gbkey "CDS"; gene "LOC115230122"; ID ""; gene_name "LOC115230122"; transcript_id "XM_036499960.1"; product "junction-mediating and -regulatory protein-like"; protein_id "XP_036355853.1"; exon_number "7";
NC_042998.1	Gnomon	CDS	143080599	143080694	.	+	0	gene_id "LOC115230122"; db_xref "GeneID:115230122"; gbkey "CDS"; gene "LOC115230122"; ID ""; gene_name "LOC115230122"; transcript_id "XM_036499960.1"; product "junction-mediating and -regulatory protein-like"; protein_id "XP_036355853.1"; exon_number "8";
NC_042998.1	Gnomon	CDS	143081520	143082267	.	+	0	gene_id "LOC115230122"; db_xref "GeneID:115230122"; gbkey "CDS"; gene "LOC115230122"; ID ""; gene_name "LOC115230122"; transcript_id "XM_036499960.1"; product "junction-mediating and -regulatory protein-like"; protein_id "XP_036355853.1"; exon_number "9";
NC_042998.1	Gnomon	CDS	143084698	143084912	.	+	2	gene_id "LOC115230122"; db_xref "GeneID:115230122"; gbkey "CDS"; gene "LOC115230122"; ID ""; gene_name "LOC115230122"; transcript_id "XM_036499960.1"; product "junction-mediating and -regulatory protein-like"; protein_id "XP_036355853.1"; exon_number "10";
NC_042998.1	Gnomon	exon	143017655	143017766	.	+	.	gene_id "LOC115230122"; db_xref "GeneID:115230122"; gbkey "mRNA"; gene "LOC115230122"; ID ""; gene_name "LOC115230122"; transcript_id "XM_036499960.1"; product "junction-mediating and -regulatory protein-like, transcript variant X4"; exon_number "1"; model_evidence "Supporting evidence includes similarity to: 2 Proteins, and 100% coverage of the annotated genomic feature by RNAseq alignments, including 2 samples with support for all annotated introns";
NC_042998.1	Gnomon	exon	143067385	143068250	.	+	.	gene_id "LOC115230122"; db_xref "GeneID:115230122"; gbkey "mRNA"; gene "LOC115230122"; ID ""; gene_name "LOC115230122"; transcript_id "XM_036499960.1"; product "junction-mediating and -regulatory protein-like, transcript variant X4"; exon_number "2"; model_evidence "Supporting evidence includes similarity to: 2 Proteins, and 100% coverage of the annotated genomic feature by RNAseq alignments, including 2 samples with support for all annotated introns";
NC_042998.1	Gnomon	exon	143068979	143069060	.	+	.	gene_id "LOC115230122"; db_xref "GeneID:115230122"; gbkey "mRNA"; gene "LOC115230122"; ID ""; gene_name "LOC115230122"; transcript_id "XM_036499960.1"; product "junction-mediating and -regulatory protein-like, transcript variant X4"; exon_number "3"; model_evidence "Supporting evidence includes similarity to: 2 Proteins, and 100% coverage of the annotated genomic feature by RNAseq alignments, including 2 samples with support for all annotated introns";
NC_042998.1	Gnomon	exon	143072244	143072334	.	+	.	gene_id "LOC115230122"; db_xref "GeneID:115230122"; gbkey "mRNA"; gene "LOC115230122"; ID ""; gene_name "LOC115230122"; transcript_id "XM_036499960.1"; product "junction-mediating and -regulatory protein-like, transcript variant X4"; exon_number "4"; model_evidence "Supporting evidence includes similarity to: 2 Proteins, and 100% coverage of the annotated genomic feature by RNAseq alignments, including 2 samples with support for all annotated introns";
NC_042998.1	Gnomon	exon	143074300	143074465	.	+	.	gene_id "LOC115230122"; db_xref "GeneID:115230122"; gbkey "mRNA"; gene "LOC115230122"; ID ""; gene_name "LOC115230122"; transcript_id "XM_036499960.1"; product "junction-mediating and -regulatory protein-like, transcript variant X4"; exon_number "5"; model_evidence "Supporting evidence includes similarity to: 2 Proteins, and 100% coverage of the annotated genomic feature by RNAseq alignments, including 2 samples with support for all annotated introns";
NC_042998.1	Gnomon	exon	143076054	143076220	.	+	.	gene_id "LOC115230122"; db_xref "GeneID:115230122"; gbkey "mRNA"; gene "LOC115230122"; ID ""; gene_name "LOC115230122"; transcript_id "XM_036499960.1"; product "junction-mediating and -regulatory protein-like, transcript variant X4"; exon_number "6"; model_evidence "Supporting evidence includes similarity to: 2 Proteins, and 100% coverage of the annotated genomic feature by RNAseq alignments, including 2 samples with support for all annotated introns";
NC_042998.1	Gnomon	exon	143079529	143079615	.	+	.	gene_id "LOC115230122"; db_xref "GeneID:115230122"; gbkey "mRNA"; gene "LOC115230122"; ID ""; gene_name "LOC115230122"; transcript_id "XM_036499960.1"; product "junction-mediating and -regulatory protein-like, transcript variant X4"; exon_number "7"; model_evidence "Supporting evidence includes similarity to: 2 Proteins, and 100% coverage of the annotated genomic feature by RNAseq alignments, including 2 samples with support for all annotated introns";
NC_042998.1	Gnomon	exon	143080599	143080694	.	+	.	gene_id "LOC115230122"; db_xref "GeneID:115230122"; gbkey "mRNA"; gene "LOC115230122"; ID ""; gene_name "LOC115230122"; transcript_id "XM_036499960.1"; product "junction-mediating and -regulatory protein-like, transcript variant X4"; exon_number "8"; model_evidence "Supporting evidence includes similarity to: 2 Proteins, and 100% coverage of the annotated genomic feature by RNAseq alignments, including 2 samples with support for all annotated introns";
NC_042998.1	Gnomon	exon	143081520	143082267	.	+	.	gene_id "LOC115230122"; db_xref "GeneID:115230122"; gbkey "mRNA"; gene "LOC115230122"; ID ""; gene_name "LOC115230122"; transcript_id "XM_036499960.1"; product "junction-mediating and -regulatory protein-like, transcript variant X4"; exon_number "9"; model_evidence "Supporting evidence includes similarity to: 2 Proteins, and 100% coverage of the annotated genomic feature by RNAseq alignments, including 2 samples with support for all annotated introns";
NC_042998.1	Gnomon	exon	143084698	143085450	.	+	.	gene_id "LOC115230122"; db_xref "GeneID:115230122"; gbkey "mRNA"; gene "LOC115230122"; ID ""; gene_name "LOC115230122"; transcript_id "XM_036499960.1"; product "junction-mediating and -regulatory protein-like, transcript variant X4"; exon_number "10"; model_evidence "Supporting evidence includes similarity to: 2 Proteins, and 100% coverage of the annotated genomic feature by RNAseq alignments, including 2 samples with support for all annotated introns";
NC_042998.1	Gnomon	start_codon	143067410	143067412	.	+	0	gene_id "LOC115230122"; db_xref "GeneID:115230122"; gbkey "CDS"; gene "LOC115230122"; ID ""; gene_name "LOC115230122"; transcript_id "XM_036499960.1"; product "junction-mediating and -regulatory protein-like"; protein_id "XP_036355853.1"; exon_number "2";
NC_042998.1	Gnomon	stop_codon	143084913	143084915	.	+	0	gene_id "LOC115230122"; db_xref "GeneID:115230122"; gbkey "CDS"; gene "LOC115230122"; ID ""; gene_name "LOC115230122"; transcript_id "XM_036499960.1"; product "junction-mediating and -regulatory protein-like"; protein_id "XP_036355853.1"; exon_number "10";
NC_042998.1	Gnomon	gene	156684739	156711045	.	-	.	gene_id "LOC115230142"; db_xref "GeneID:115230142"; gbkey "Gene"; gene "LOC115230142"; gene_biotype "protein_coding"; ID ""; gene_name "LOC115230142";
NC_042998.1	Gnomon~FLAMseq~Covext	transcript	156684739	156708717	.	-	.	gene_id "LOC115230142"; ID "XM_029800359.2"; gene_name "LOC115230142"; transcript_id "Covext~FLAMseq_ext~XM_029800359.2"; three_prime_ext "146";
NC_042998.1	Covext	exon	156685988	156686175	.	-	.	gene_id "LOC115230142"; db_xref "GeneID:115230142"; gbkey "mRNA"; gene "LOC115230142"; ID ""; gene_name "LOC115230142"; transcript_id "Covext~FLAMseq_ext~XM_029800359.2"; product "negative elongation factor E, transcript variant X1"; exon_number "10"; model_evidence "Supporting evidence includes similarity to: 2 Proteins, and 100% coverage of the annotated genomic feature by RNAseq alignments, including 46 samples with support for all annotated introns";
NC_042998.1	Covext	exon	156692821	156692938	.	-	.	gene_id "LOC115230142"; db_xref "GeneID:115230142"; gbkey "mRNA"; gene "LOC115230142"; ID ""; gene_name "LOC115230142"; transcript_id "Covext~FLAMseq_ext~XM_029800359.2"; product "negative elongation factor E, transcript variant X1"; exon_number "9"; model_evidence "Supporting evidence includes similarity to: 2 Proteins, and 100% coverage of the annotated genomic feature by RNAseq alignments, including 46 samples with support for all annotated introns";
NC_042998.1	Covext	exon	156693128	156693182	.	-	.	gene_id "LOC115230142"; db_xref "GeneID:115230142"; gbkey "mRNA"; gene "LOC115230142"; ID ""; gene_name "LOC115230142"; transcript_id "Covext~FLAMseq_ext~XM_029800359.2"; product "negative elongation factor E, transcript variant X1"; exon_number "8"; model_evidence "Supporting evidence includes similarity to: 2 Proteins, and 100% coverage of the annotated genomic feature by RNAseq alignments, including 46 samples with support for all annotated introns";
NC_042998.1	Covext	exon	156699252	156699402	.	-	.	gene_id "LOC115230142"; db_xref "GeneID:115230142"; gbkey "mRNA"; gene "LOC115230142"; ID ""; gene_name "LOC115230142"; transcript_id "Covext~FLAMseq_ext~XM_029800359.2"; product "negative elongation factor E, transcript variant X1"; exon_number "7"; model_evidence "Supporting evidence includes similarity to: 2 Proteins, and 100% coverage of the annotated genomic feature by RNAseq alignments, including 46 samples with support for all annotated introns";
NC_042998.1	Covext	exon	156699834	156699900	.	-	.	gene_id "LOC115230142"; db_xref "GeneID:115230142"; gbkey "mRNA"; gene "LOC115230142"; ID ""; gene_name "LOC115230142"; transcript_id "Covext~FLAMseq_ext~XM_029800359.2"; product "negative elongation factor E, transcript variant X1"; exon_number "6"; model_evidence "Supporting evidence includes similarity to: 2 Proteins, and 100% coverage of the annotated genomic feature by RNAseq alignments, including 46 samples with support for all annotated introns";
NC_042998.1	Covext	exon	156700634	156700720	.	-	.	gene_id "LOC115230142"; db_xref "GeneID:115230142"; gbkey "mRNA"; gene "LOC115230142"; ID ""; gene_name "LOC115230142"; transcript_id "Covext~FLAMseq_ext~XM_029800359.2"; product "negative elongation factor E, transcript variant X1"; exon_number "5"; model_evidence "Supporting evidence includes similarity to: 2 Proteins, and 100% coverage of the annotated genomic feature by RNAseq alignments, including 46 samples with support for all annotated introns";
NC_042998.1	Covext	exon	156701746	156701820	.	-	.	gene_id "LOC115230142"; db_xref "GeneID:115230142"; gbkey "mRNA"; gene "LOC115230142"; ID ""; gene_name "LOC115230142"; transcript_id "Covext~FLAMseq_ext~XM_029800359.2"; product "negative elongation factor E, transcript variant X1"; exon_number "4"; model_evidence "Supporting evidence includes similarity to: 2 Proteins, and 100% coverage of the annotated genomic feature by RNAseq alignments, including 46 samples with support for all annotated introns";
NC_042998.1	Covext	exon	156705244	156705299	.	-	.	gene_id "LOC115230142"; db_xref "GeneID:115230142"; gbkey "mRNA"; gene "LOC115230142"; ID ""; gene_name "LOC115230142"; transcript_id "Covext~FLAMseq_ext~XM_029800359.2"; product "negative elongation factor E, transcript variant X1"; exon_number "3"; model_evidence "Supporting evidence includes similarity to: 2 Proteins, and 100% coverage of the annotated genomic feature by RNAseq alignments, including 46 samples with support for all annotated introns";
NC_042998.1	Covext	exon	156707423	156707495	.	-	.	gene_id "LOC115230142"; db_xref "GeneID:115230142"; gbkey "mRNA"; gene "LOC115230142"; ID ""; gene_name "LOC115230142"; transcript_id "Covext~FLAMseq_ext~XM_029800359.2"; product "negative elongation factor E, transcript variant X1"; exon_number "2"; model_evidence "Supporting evidence includes similarity to: 2 Proteins, and 100% coverage of the annotated genomic feature by RNAseq alignments, including 46 samples with support for all annotated introns";
NC_042998.1	Covext	exon	156708461	156708717	.	-	.	gene_id "LOC115230142"; db_xref "GeneID:115230142"; gbkey "mRNA"; gene "LOC115230142"; ID ""; gene_name "LOC115230142"; transcript_id "Covext~FLAMseq_ext~XM_029800359.2"; product "negative elongation factor E, transcript variant X1"; exon_number "1"; model_evidence "Supporting evidence includes similarity to: 2 Proteins, and 100% coverage of the annotated genomic feature by RNAseq alignments, including 46 samples with support for all annotated introns";
NC_042998.1	Covext	exon	156685842	156686175	.	-	.	gene_id "LOC115230142"; db_xref "GeneID:115230142"; gbkey "mRNA"; gene "LOC115230142"; ID ""; gene_name "LOC115230142"; transcript_id "Covext~FLAMseq_ext~XM_029800359.2"; product "negative elongation factor E"; exon_number "10"; model_evidence "Supporting evidence includes similarity to: 2 Proteins, and 100% coverage of the annotated genomic feature by RNAseq alignments"; three_prime_ext "146";
NC_042998.1	Covext	exon	156684739	156686175	.	-	.	gene_id "LOC115230142"; db_xref "GeneID:115230142"; gbkey "mRNA"; gene "LOC115230142"; ID ""; gene_name "LOC115230142"; transcript_id "Covext~FLAMseq_ext~XM_029800359.2"; product "negative elongation factor E"; exon_number "10"; model_evidence "Supporting evidence includes similarity to: 2 Proteins, and 100% coverage of the annotated genomic feature by RNAseq alignments"; three_prime_ext "1103";
NC_042998.1	Gnomon~FLAMseq	transcript	156685842	156708717	.	-	.	gene_id "LOC115230142"; ID "XM_029800359.2"; gene_name "LOC115230142"; transcript_id "FLAMseq_ext~XM_029800359.2"; three_prime_ext "146";
NC_042998.1	Gnomon~FLAMseq	exon	156685988	156686175	.	-	.	gene_id "LOC115230142"; db_xref "GeneID:115230142"; gbkey "mRNA"; gene "LOC115230142"; ID ""; gene_name "LOC115230142"; transcript_id "FLAMseq_ext~XM_029800359.2"; product "negative elongation factor E, transcript variant X1"; exon_number "10"; model_evidence "Supporting evidence includes similarity to: 2 Proteins, and 100% coverage of the annotated genomic feature by RNAseq alignments, including 46 samples with support for all annotated introns";
NC_042998.1	Gnomon~FLAMseq	exon	156692821	156692938	.	-	.	gene_id "LOC115230142"; db_xref "GeneID:115230142"; gbkey "mRNA"; gene "LOC115230142"; ID ""; gene_name "LOC115230142"; transcript_id "FLAMseq_ext~XM_029800359.2"; product "negative elongation factor E, transcript variant X1"; exon_number "9"; model_evidence "Supporting evidence includes similarity to: 2 Proteins, and 100% coverage of the annotated genomic feature by RNAseq alignments, including 46 samples with support for all annotated introns";
NC_042998.1	Gnomon~FLAMseq	exon	156693128	156693182	.	-	.	gene_id "LOC115230142"; db_xref "GeneID:115230142"; gbkey "mRNA"; gene "LOC115230142"; ID ""; gene_name "LOC115230142"; transcript_id "FLAMseq_ext~XM_029800359.2"; product "negative elongation factor E, transcript variant X1"; exon_number "8"; model_evidence "Supporting evidence includes similarity to: 2 Proteins, and 100% coverage of the annotated genomic feature by RNAseq alignments, including 46 samples with support for all annotated introns";
NC_042998.1	Gnomon~FLAMseq	exon	156699252	156699402	.	-	.	gene_id "LOC115230142"; db_xref "GeneID:115230142"; gbkey "mRNA"; gene "LOC115230142"; ID ""; gene_name "LOC115230142"; transcript_id "FLAMseq_ext~XM_029800359.2"; product "negative elongation factor E, transcript variant X1"; exon_number "7"; model_evidence "Supporting evidence includes similarity to: 2 Proteins, and 100% coverage of the annotated genomic feature by RNAseq alignments, including 46 samples with support for all annotated introns";
NC_042998.1	Gnomon~FLAMseq	exon	156699834	156699900	.	-	.	gene_id "LOC115230142"; db_xref "GeneID:115230142"; gbkey "mRNA"; gene "LOC115230142"; ID ""; gene_name "LOC115230142"; transcript_id "FLAMseq_ext~XM_029800359.2"; product "negative elongation factor E, transcript variant X1"; exon_number "6"; model_evidence "Supporting evidence includes similarity to: 2 Proteins, and 100% coverage of the annotated genomic feature by RNAseq alignments, including 46 samples with support for all annotated introns";
NC_042998.1	Gnomon~FLAMseq	exon	156700634	156700720	.	-	.	gene_id "LOC115230142"; db_xref "GeneID:115230142"; gbkey "mRNA"; gene "LOC115230142"; ID ""; gene_name "LOC115230142"; transcript_id "FLAMseq_ext~XM_029800359.2"; product "negative elongation factor E, transcript variant X1"; exon_number "5"; model_evidence "Supporting evidence includes similarity to: 2 Proteins, and 100% coverage of the annotated genomic feature by RNAseq alignments, including 46 samples with support for all annotated introns";
NC_042998.1	Gnomon~FLAMseq	exon	156701746	156701820	.	-	.	gene_id "LOC115230142"; db_xref "GeneID:115230142"; gbkey "mRNA"; gene "LOC115230142"; ID ""; gene_name "LOC115230142"; transcript_id "FLAMseq_ext~XM_029800359.2"; product "negative elongation factor E, transcript variant X1"; exon_number "4"; model_evidence "Supporting evidence includes similarity to: 2 Proteins, and 100% coverage of the annotated genomic feature by RNAseq alignments, including 46 samples with support for all annotated introns";
NC_042998.1	Gnomon~FLAMseq	exon	156705244	156705299	.	-	.	gene_id "LOC115230142"; db_xref "GeneID:115230142"; gbkey "mRNA"; gene "LOC115230142"; ID ""; gene_name "LOC115230142"; transcript_id "FLAMseq_ext~XM_029800359.2"; product "negative elongation factor E, transcript variant X1"; exon_number "3"; model_evidence "Supporting evidence includes similarity to: 2 Proteins, and 100% coverage of the annotated genomic feature by RNAseq alignments, including 46 samples with support for all annotated introns";
NC_042998.1	Gnomon~FLAMseq	exon	156707423	156707495	.	-	.	gene_id "LOC115230142"; db_xref "GeneID:115230142"; gbkey "mRNA"; gene "LOC115230142"; ID ""; gene_name "LOC115230142"; transcript_id "FLAMseq_ext~XM_029800359.2"; product "negative elongation factor E, transcript variant X1"; exon_number "2"; model_evidence "Supporting evidence includes similarity to: 2 Proteins, and 100% coverage of the annotated genomic feature by RNAseq alignments, including 46 samples with support for all annotated introns";
NC_042998.1	Gnomon~FLAMseq	exon	156708461	156708717	.	-	.	gene_id "LOC115230142"; db_xref "GeneID:115230142"; gbkey "mRNA"; gene "LOC115230142"; ID ""; gene_name "LOC115230142"; transcript_id "FLAMseq_ext~XM_029800359.2"; product "negative elongation factor E, transcript variant X1"; exon_number "1"; model_evidence "Supporting evidence includes similarity to: 2 Proteins, and 100% coverage of the annotated genomic feature by RNAseq alignments, including 46 samples with support for all annotated introns";
NC_042998.1	Gnomon~FLAMseq	exon	156685842	156686175	.	-	.	gene_id "LOC115230142"; db_xref "GeneID:115230142"; gbkey "mRNA"; gene "LOC115230142"; ID ""; gene_name "LOC115230142"; transcript_id "FLAMseq_ext~XM_029800359.2"; product "negative elongation factor E"; exon_number "10"; model_evidence "Supporting evidence includes similarity to: 2 Proteins, and 100% coverage of the annotated genomic feature by RNAseq alignments"; three_prime_ext "146";
NC_042998.1	PBRI	transcript	156685994	156708581	.	-	.	gene_id "LOC115230142"; ID ""; gene_name "LOC115230142"; transcript_id "G9091.5"; uniq_trans_id "G9091.5";
NC_042998.1	PBRI	exon	156685994	156686175	.	-	.	gene_id "LOC115230142"; ID ""; gene_name "LOC115230142"; transcript_id "G9091.5"; exon_number "8"; uniq_trans_id "G9091.5";
NC_042998.1	PBRI	exon	156692821	156699402	.	-	.	gene_id "LOC115230142"; ID ""; gene_name "LOC115230142"; transcript_id "G9091.5"; exon_number "7"; uniq_trans_id "G9091.5";
NC_042998.1	PBRI	exon	156699834	156699900	.	-	.	gene_id "LOC115230142"; ID ""; gene_name "LOC115230142"; transcript_id "G9091.5"; exon_number "6"; uniq_trans_id "G9091.5";
NC_042998.1	PBRI	exon	156700634	156700720	.	-	.	gene_id "LOC115230142"; ID ""; gene_name "LOC115230142"; transcript_id "G9091.5"; exon_number "5"; uniq_trans_id "G9091.5";
NC_042998.1	PBRI	exon	156701746	156701820	.	-	.	gene_id "LOC115230142"; ID ""; gene_name "LOC115230142"; transcript_id "G9091.5"; exon_number "4"; uniq_trans_id "G9091.5";
NC_042998.1	PBRI	exon	156705244	156705299	.	-	.	gene_id "LOC115230142"; ID ""; gene_name "LOC115230142"; transcript_id "G9091.5"; exon_number "3"; uniq_trans_id "G9091.5";
NC_042998.1	PBRI	exon	156707423	156707495	.	-	.	gene_id "LOC115230142"; ID ""; gene_name "LOC115230142"; transcript_id "G9091.5"; exon_number "2"; uniq_trans_id "G9091.5";
NC_042998.1	PBRI	exon	156708461	156708581	.	-	.	gene_id "LOC115230142"; ID ""; gene_name "LOC115230142"; transcript_id "G9091.5"; exon_number "1"; uniq_trans_id "G9091.5";
NC_042998.1	PBRI	transcript	156686009	156709775	.	-	.	gene_id "LOC115230142"; ID ""; gene_name "LOC115230142"; transcript_id "G9091.7"; uniq_trans_id "G9091.7";
NC_042998.1	PBRI	exon	156686009	156686175	.	-	.	gene_id "LOC115230142"; ID ""; gene_name "LOC115230142"; transcript_id "G9091.7"; exon_number "11"; uniq_trans_id "G9091.7";
NC_042998.1	PBRI	exon	156692821	156692938	.	-	.	gene_id "LOC115230142"; ID ""; gene_name "LOC115230142"; transcript_id "G9091.7"; exon_number "10"; uniq_trans_id "G9091.7";
NC_042998.1	PBRI	exon	156693128	156693182	.	-	.	gene_id "LOC115230142"; ID ""; gene_name "LOC115230142"; transcript_id "G9091.7"; exon_number "9"; uniq_trans_id "G9091.7";
NC_042998.1	PBRI	exon	156699252	156699402	.	-	.	gene_id "LOC115230142"; ID ""; gene_name "LOC115230142"; transcript_id "G9091.7"; exon_number "8"; uniq_trans_id "G9091.7";
NC_042998.1	PBRI	exon	156699834	156699900	.	-	.	gene_id "LOC115230142"; ID ""; gene_name "LOC115230142"; transcript_id "G9091.7"; exon_number "7"; uniq_trans_id "G9091.7";
NC_042998.1	PBRI	exon	156700634	156700720	.	-	.	gene_id "LOC115230142"; ID ""; gene_name "LOC115230142"; transcript_id "G9091.7"; exon_number "6"; uniq_trans_id "G9091.7";
NC_042998.1	PBRI	exon	156701746	156701820	.	-	.	gene_id "LOC115230142"; ID ""; gene_name "LOC115230142"; transcript_id "G9091.7"; exon_number "5"; uniq_trans_id "G9091.7";
NC_042998.1	PBRI	exon	156705244	156705299	.	-	.	gene_id "LOC115230142"; ID ""; gene_name "LOC115230142"; transcript_id "G9091.7"; exon_number "4"; uniq_trans_id "G9091.7";
NC_042998.1	PBRI	exon	156707423	156707495	.	-	.	gene_id "LOC115230142"; ID ""; gene_name "LOC115230142"; transcript_id "G9091.7"; exon_number "3"; uniq_trans_id "G9091.7";
NC_042998.1	PBRI	exon	156708461	156708699	.	-	.	gene_id "LOC115230142"; ID ""; gene_name "LOC115230142"; transcript_id "G9091.7"; exon_number "2"; uniq_trans_id "G9091.7";
NC_042998.1	PBRI	exon	156709352	156709775	.	-	.	gene_id "LOC115230142"; ID ""; gene_name "LOC115230142"; transcript_id "G9091.7"; exon_number "1"; uniq_trans_id "G9091.7";
NC_042998.1	Gnomon	transcript	156685988	156708717	.	-	.	gene_id "LOC115230142"; ID "XM_029800359.2"; gene_name "LOC115230142"; transcript_id "XM_029800359.2";
NC_042998.1	Gnomon	CDS	156686105	156686175	.	-	2	gene_id "LOC115230142"; db_xref "GeneID:115230142"; gbkey "CDS"; gene "LOC115230142"; ID ""; gene_name "LOC115230142"; transcript_id "XM_029800359.2"; product "negative elongation factor E isoform X1"; protein_id "XP_029656219.1"; exon_number "10";
NC_042998.1	Gnomon	CDS	156692821	156692938	.	-	0	gene_id "LOC115230142"; db_xref "GeneID:115230142"; gbkey "CDS"; gene "LOC115230142"; ID ""; gene_name "LOC115230142"; transcript_id "XM_029800359.2"; product "negative elongation factor E isoform X1"; protein_id "XP_029656219.1"; exon_number "9";
NC_042998.1	Gnomon	CDS	156693128	156693182	.	-	1	gene_id "LOC115230142"; db_xref "GeneID:115230142"; gbkey "CDS"; gene "LOC115230142"; ID ""; gene_name "LOC115230142"; transcript_id "XM_029800359.2"; product "negative elongation factor E isoform X1"; protein_id "XP_029656219.1"; exon_number "8";
NC_042998.1	Gnomon	CDS	156699252	156699402	.	-	2	gene_id "LOC115230142"; db_xref "GeneID:115230142"; gbkey "CDS"; gene "LOC115230142"; ID ""; gene_name "LOC115230142"; transcript_id "XM_029800359.2"; product "negative elongation factor E isoform X1"; protein_id "XP_029656219.1"; exon_number "7";
NC_042998.1	Gnomon	CDS	156699834	156699900	.	-	0	gene_id "LOC115230142"; db_xref "GeneID:115230142"; gbkey "CDS"; gene "LOC115230142"; ID ""; gene_name "LOC115230142"; transcript_id "XM_029800359.2"; product "negative elongation factor E isoform X1"; protein_id "XP_029656219.1"; exon_number "6";
NC_042998.1	Gnomon	CDS	156700634	156700720	.	-	0	gene_id "LOC115230142"; db_xref "GeneID:115230142"; gbkey "CDS"; gene "LOC115230142"; ID ""; gene_name "LOC115230142"; transcript_id "XM_029800359.2"; product "negative elongation factor E isoform X1"; protein_id "XP_029656219.1"; exon_number "5";
NC_042998.1	Gnomon	CDS	156701746	156701820	.	-	0	gene_id "LOC115230142"; db_xref "GeneID:115230142"; gbkey "CDS"; gene "LOC115230142"; ID ""; gene_name "LOC115230142"; transcript_id "XM_029800359.2"; product "negative elongation factor E isoform X1"; protein_id "XP_029656219.1"; exon_number "4";
NC_042998.1	Gnomon	CDS	156705244	156705299	.	-	2	gene_id "LOC115230142"; db_xref "GeneID:115230142"; gbkey "CDS"; gene "LOC115230142"; ID ""; gene_name "LOC115230142"; transcript_id "XM_029800359.2"; product "negative elongation factor E isoform X1"; protein_id "XP_029656219.1"; exon_number "3";
NC_042998.1	Gnomon	CDS	156707423	156707495	.	-	0	gene_id "LOC115230142"; db_xref "GeneID:115230142"; gbkey "CDS"; gene "LOC115230142"; ID ""; gene_name "LOC115230142"; transcript_id "XM_029800359.2"; product "negative elongation factor E isoform X1"; protein_id "XP_029656219.1"; exon_number "2";
NC_042998.1	Gnomon	CDS	156708461	156708535	.	-	0	gene_id "LOC115230142"; db_xref "GeneID:115230142"; gbkey "CDS"; gene "LOC115230142"; ID ""; gene_name "LOC115230142"; transcript_id "XM_029800359.2"; product "negative elongation factor E isoform X1"; protein_id "XP_029656219.1"; exon_number "1";
NC_042998.1	Gnomon	exon	156685988	156686175	.	-	.	gene_id "LOC115230142"; db_xref "GeneID:115230142"; gbkey "mRNA"; gene "LOC115230142"; ID ""; gene_name "LOC115230142"; transcript_id "XM_029800359.2"; product "negative elongation factor E, transcript variant X1"; exon_number "10"; model_evidence "Supporting evidence includes similarity to: 2 Proteins, and 100% coverage of the annotated genomic feature by RNAseq alignments, including 46 samples with support for all annotated introns";
NC_042998.1	Gnomon	exon	156692821	156692938	.	-	.	gene_id "LOC115230142"; db_xref "GeneID:115230142"; gbkey "mRNA"; gene "LOC115230142"; ID ""; gene_name "LOC115230142"; transcript_id "XM_029800359.2"; product "negative elongation factor E, transcript variant X1"; exon_number "9"; model_evidence "Supporting evidence includes similarity to: 2 Proteins, and 100% coverage of the annotated genomic feature by RNAseq alignments, including 46 samples with support for all annotated introns";
NC_042998.1	Gnomon	exon	156693128	156693182	.	-	.	gene_id "LOC115230142"; db_xref "GeneID:115230142"; gbkey "mRNA"; gene "LOC115230142"; ID ""; gene_name "LOC115230142"; transcript_id "XM_029800359.2"; product "negative elongation factor E, transcript variant X1"; exon_number "8"; model_evidence "Supporting evidence includes similarity to: 2 Proteins, and 100% coverage of the annotated genomic feature by RNAseq alignments, including 46 samples with support for all annotated introns";
NC_042998.1	Gnomon	exon	156699252	156699402	.	-	.	gene_id "LOC115230142"; db_xref "GeneID:115230142"; gbkey "mRNA"; gene "LOC115230142"; ID ""; gene_name "LOC115230142"; transcript_id "XM_029800359.2"; product "negative elongation factor E, transcript variant X1"; exon_number "7"; model_evidence "Supporting evidence includes similarity to: 2 Proteins, and 100% coverage of the annotated genomic feature by RNAseq alignments, including 46 samples with support for all annotated introns";
NC_042998.1	Gnomon	exon	156699834	156699900	.	-	.	gene_id "LOC115230142"; db_xref "GeneID:115230142"; gbkey "mRNA"; gene "LOC115230142"; ID ""; gene_name "LOC115230142"; transcript_id "XM_029800359.2"; product "negative elongation factor E, transcript variant X1"; exon_number "6"; model_evidence "Supporting evidence includes similarity to: 2 Proteins, and 100% coverage of the annotated genomic feature by RNAseq alignments, including 46 samples with support for all annotated introns";
NC_042998.1	Gnomon	exon	156700634	156700720	.	-	.	gene_id "LOC115230142"; db_xref "GeneID:115230142"; gbkey "mRNA"; gene "LOC115230142"; ID ""; gene_name "LOC115230142"; transcript_id "XM_029800359.2"; product "negative elongation factor E, transcript variant X1"; exon_number "5"; model_evidence "Supporting evidence includes similarity to: 2 Proteins, and 100% coverage of the annotated genomic feature by RNAseq alignments, including 46 samples with support for all annotated introns";
NC_042998.1	Gnomon	exon	156701746	156701820	.	-	.	gene_id "LOC115230142"; db_xref "GeneID:115230142"; gbkey "mRNA"; gene "LOC115230142"; ID ""; gene_name "LOC115230142"; transcript_id "XM_029800359.2"; product "negative elongation factor E, transcript variant X1"; exon_number "4"; model_evidence "Supporting evidence includes similarity to: 2 Proteins, and 100% coverage of the annotated genomic feature by RNAseq alignments, including 46 samples with support for all annotated introns";
NC_042998.1	Gnomon	exon	156705244	156705299	.	-	.	gene_id "LOC115230142"; db_xref "GeneID:115230142"; gbkey "mRNA"; gene "LOC115230142"; ID ""; gene_name "LOC115230142"; transcript_id "XM_029800359.2"; product "negative elongation factor E, transcript variant X1"; exon_number "3"; model_evidence "Supporting evidence includes similarity to: 2 Proteins, and 100% coverage of the annotated genomic feature by RNAseq alignments, including 46 samples with support for all annotated introns";
NC_042998.1	Gnomon	exon	156707423	156707495	.	-	.	gene_id "LOC115230142"; db_xref "GeneID:115230142"; gbkey "mRNA"; gene "LOC115230142"; ID ""; gene_name "LOC115230142"; transcript_id "XM_029800359.2"; product "negative elongation factor E, transcript variant X1"; exon_number "2"; model_evidence "Supporting evidence includes similarity to: 2 Proteins, and 100% coverage of the annotated genomic feature by RNAseq alignments, including 46 samples with support for all annotated introns";
NC_042998.1	Gnomon	exon	156708461	156708717	.	-	.	gene_id "LOC115230142"; db_xref "GeneID:115230142"; gbkey "mRNA"; gene "LOC115230142"; ID ""; gene_name "LOC115230142"; transcript_id "XM_029800359.2"; product "negative elongation factor E, transcript variant X1"; exon_number "1"; model_evidence "Supporting evidence includes similarity to: 2 Proteins, and 100% coverage of the annotated genomic feature by RNAseq alignments, including 46 samples with support for all annotated introns";
NC_042998.1	Gnomon	start_codon	156708533	156708535	.	-	0	gene_id "LOC115230142"; db_xref "GeneID:115230142"; gbkey "CDS"; gene "LOC115230142"; ID ""; gene_name "LOC115230142"; transcript_id "XM_029800359.2"; product "negative elongation factor E isoform X1"; protein_id "XP_029656219.1"; exon_number "1";
NC_042998.1	Gnomon	stop_codon	156686102	156686104	.	-	0	gene_id "LOC115230142"; db_xref "GeneID:115230142"; gbkey "CDS"; gene "LOC115230142"; ID ""; gene_name "LOC115230142"; transcript_id "XM_029800359.2"; product "negative elongation factor E isoform X1"; protein_id "XP_029656219.1"; exon_number "10";
NC_042998.1	Gnomon	transcript	156685988	156710153	.	-	.	gene_id "LOC115230142"; ID "XM_029800364.2"; gene_name "LOC115230142"; transcript_id "XM_029800364.2";
NC_042998.1	Gnomon	CDS	156686105	156686175	.	-	2	gene_id "LOC115230142"; db_xref "GeneID:115230142"; gbkey "CDS"; gene "LOC115230142"; ID ""; gene_name "LOC115230142"; transcript_id "XM_029800364.2"; product "negative elongation factor E isoform X2"; protein_id "XP_029656224.1"; exon_number "10";
NC_042998.1	Gnomon	CDS	156692821	156692938	.	-	0	gene_id "LOC115230142"; db_xref "GeneID:115230142"; gbkey "CDS"; gene "LOC115230142"; ID ""; gene_name "LOC115230142"; transcript_id "XM_029800364.2"; product "negative elongation factor E isoform X2"; protein_id "XP_029656224.1"; exon_number "9";
NC_042998.1	Gnomon	CDS	156693128	156693182	.	-	1	gene_id "LOC115230142"; db_xref "GeneID:115230142"; gbkey "CDS"; gene "LOC115230142"; ID ""; gene_name "LOC115230142"; transcript_id "XM_029800364.2"; product "negative elongation factor E isoform X2"; protein_id "XP_029656224.1"; exon_number "8";
NC_042998.1	Gnomon	CDS	156699252	156699402	.	-	2	gene_id "LOC115230142"; db_xref "GeneID:115230142"; gbkey "CDS"; gene "LOC115230142"; ID ""; gene_name "LOC115230142"; transcript_id "XM_029800364.2"; product "negative elongation factor E isoform X2"; protein_id "XP_029656224.1"; exon_number "7";
NC_042998.1	Gnomon	CDS	156699834	156699900	.	-	0	gene_id "LOC115230142"; db_xref "GeneID:115230142"; gbkey "CDS"; gene "LOC115230142"; ID ""; gene_name "LOC115230142"; transcript_id "XM_029800364.2"; product "negative elongation factor E isoform X2"; protein_id "XP_029656224.1"; exon_number "6";
NC_042998.1	Gnomon	CDS	156700634	156700720	.	-	0	gene_id "LOC115230142"; db_xref "GeneID:115230142"; gbkey "CDS"; gene "LOC115230142"; ID ""; gene_name "LOC115230142"; transcript_id "XM_029800364.2"; product "negative elongation factor E isoform X2"; protein_id "XP_029656224.1"; exon_number "5";
NC_042998.1	Gnomon	CDS	156701746	156701820	.	-	0	gene_id "LOC115230142"; db_xref "GeneID:115230142"; gbkey "CDS"; gene "LOC115230142"; ID ""; gene_name "LOC115230142"; transcript_id "XM_029800364.2"; product "negative elongation factor E isoform X2"; protein_id "XP_029656224.1"; exon_number "4";
NC_042998.1	Gnomon	CDS	156705244	156705299	.	-	2	gene_id "LOC115230142"; db_xref "GeneID:115230142"; gbkey "CDS"; gene "LOC115230142"; ID ""; gene_name "LOC115230142"; transcript_id "XM_029800364.2"; product "negative elongation factor E isoform X2"; protein_id "XP_029656224.1"; exon_number "3";
NC_042998.1	Gnomon	CDS	156707423	156707495	.	-	0	gene_id "LOC115230142"; db_xref "GeneID:115230142"; gbkey "CDS"; gene "LOC115230142"; ID ""; gene_name "LOC115230142"; transcript_id "XM_029800364.2"; product "negative elongation factor E isoform X2"; protein_id "XP_029656224.1"; exon_number "2";
NC_042998.1	Gnomon	CDS	156709996	156710055	.	-	0	gene_id "LOC115230142"; db_xref "GeneID:115230142"; gbkey "CDS"; gene "LOC115230142"; ID ""; gene_name "LOC115230142"; transcript_id "XM_029800364.2"; product "negative elongation factor E isoform X2"; protein_id "XP_029656224.1"; exon_number "1";
NC_042998.1	Gnomon	exon	156685988	156686175	.	-	.	gene_id "LOC115230142"; db_xref "GeneID:115230142"; gbkey "mRNA"; gene "LOC115230142"; ID ""; gene_name "LOC115230142"; transcript_id "XM_029800364.2"; product "negative elongation factor E, transcript variant X2"; exon_number "10"; model_evidence "Supporting evidence includes similarity to: 1 Protein, and 100% coverage of the annotated genomic feature by RNAseq alignments, including 13 samples with support for all annotated introns";
NC_042998.1	Gnomon	exon	156692821	156692938	.	-	.	gene_id "LOC115230142"; db_xref "GeneID:115230142"; gbkey "mRNA"; gene "LOC115230142"; ID ""; gene_name "LOC115230142"; transcript_id "XM_029800364.2"; product "negative elongation factor E, transcript variant X2"; exon_number "9"; model_evidence "Supporting evidence includes similarity to: 1 Protein, and 100% coverage of the annotated genomic feature by RNAseq alignments, including 13 samples with support for all annotated introns";
NC_042998.1	Gnomon	exon	156693128	156693182	.	-	.	gene_id "LOC115230142"; db_xref "GeneID:115230142"; gbkey "mRNA"; gene "LOC115230142"; ID ""; gene_name "LOC115230142"; transcript_id "XM_029800364.2"; product "negative elongation factor E, transcript variant X2"; exon_number "8"; model_evidence "Supporting evidence includes similarity to: 1 Protein, and 100% coverage of the annotated genomic feature by RNAseq alignments, including 13 samples with support for all annotated introns";
NC_042998.1	Gnomon	exon	156699252	156699402	.	-	.	gene_id "LOC115230142"; db_xref "GeneID:115230142"; gbkey "mRNA"; gene "LOC115230142"; ID ""; gene_name "LOC115230142"; transcript_id "XM_029800364.2"; product "negative elongation factor E, transcript variant X2"; exon_number "7"; model_evidence "Supporting evidence includes similarity to: 1 Protein, and 100% coverage of the annotated genomic feature by RNAseq alignments, including 13 samples with support for all annotated introns";
NC_042998.1	Gnomon	exon	156699834	156699900	.	-	.	gene_id "LOC115230142"; db_xref "GeneID:115230142"; gbkey "mRNA"; gene "LOC115230142"; ID ""; gene_name "LOC115230142"; transcript_id "XM_029800364.2"; product "negative elongation factor E, transcript variant X2"; exon_number "6"; model_evidence "Supporting evidence includes similarity to: 1 Protein, and 100% coverage of the annotated genomic feature by RNAseq alignments, including 13 samples with support for all annotated introns";
NC_042998.1	Gnomon	exon	156700634	156700720	.	-	.	gene_id "LOC115230142"; db_xref "GeneID:115230142"; gbkey "mRNA"; gene "LOC115230142"; ID ""; gene_name "LOC115230142"; transcript_id "XM_029800364.2"; product "negative elongation factor E, transcript variant X2"; exon_number "5"; model_evidence "Supporting evidence includes similarity to: 1 Protein, and 100% coverage of the annotated genomic feature by RNAseq alignments, including 13 samples with support for all annotated introns";
NC_042998.1	Gnomon	exon	156701746	156701820	.	-	.	gene_id "LOC115230142"; db_xref "GeneID:115230142"; gbkey "mRNA"; gene "LOC115230142"; ID ""; gene_name "LOC115230142"; transcript_id "XM_029800364.2"; product "negative elongation factor E, transcript variant X2"; exon_number "4"; model_evidence "Supporting evidence includes similarity to: 1 Protein, and 100% coverage of the annotated genomic feature by RNAseq alignments, including 13 samples with support for all annotated introns";
NC_042998.1	Gnomon	exon	156705244	156705299	.	-	.	gene_id "LOC115230142"; db_xref "GeneID:115230142"; gbkey "mRNA"; gene "LOC115230142"; ID ""; gene_name "LOC115230142"; transcript_id "XM_029800364.2"; product "negative elongation factor E, transcript variant X2"; exon_number "3"; model_evidence "Supporting evidence includes similarity to: 1 Protein, and 100% coverage of the annotated genomic feature by RNAseq alignments, including 13 samples with support for all annotated introns";
NC_042998.1	Gnomon	exon	156707423	156707495	.	-	.	gene_id "LOC115230142"; db_xref "GeneID:115230142"; gbkey "mRNA"; gene "LOC115230142"; ID ""; gene_name "LOC115230142"; transcript_id "XM_029800364.2"; product "negative elongation factor E, transcript variant X2"; exon_number "2"; model_evidence "Supporting evidence includes similarity to: 1 Protein, and 100% coverage of the annotated genomic feature by RNAseq alignments, including 13 samples with support for all annotated introns";
NC_042998.1	Gnomon	exon	156709996	156710153	.	-	.	gene_id "LOC115230142"; db_xref "GeneID:115230142"; gbkey "mRNA"; gene "LOC115230142"; ID ""; gene_name "LOC115230142"; transcript_id "XM_029800364.2"; product "negative elongation factor E, transcript variant X2"; exon_number "1"; model_evidence "Supporting evidence includes similarity to: 1 Protein, and 100% coverage of the annotated genomic feature by RNAseq alignments, including 13 samples with support for all annotated introns";
NC_042998.1	Gnomon	start_codon	156710053	156710055	.	-	0	gene_id "LOC115230142"; db_xref "GeneID:115230142"; gbkey "CDS"; gene "LOC115230142"; ID ""; gene_name "LOC115230142"; transcript_id "XM_029800364.2"; product "negative elongation factor E isoform X2"; protein_id "XP_029656224.1"; exon_number "1";
NC_042998.1	Gnomon	stop_codon	156686102	156686104	.	-	0	gene_id "LOC115230142"; db_xref "GeneID:115230142"; gbkey "CDS"; gene "LOC115230142"; ID ""; gene_name "LOC115230142"; transcript_id "XM_029800364.2"; product "negative elongation factor E isoform X2"; protein_id "XP_029656224.1"; exon_number "10";
NC_042998.1	Gnomon	transcript	156685988	156711045	.	-	.	gene_id "LOC115230142"; ID "XM_029800370.2"; gene_name "LOC115230142"; transcript_id "XM_029800370.2";
NC_042998.1	Gnomon	CDS	156686105	156686175	.	-	2	gene_id "LOC115230142"; db_xref "GeneID:115230142"; gbkey "CDS"; gene "LOC115230142"; ID ""; gene_name "LOC115230142"; transcript_id "XM_029800370.2"; product "negative elongation factor E isoform X4"; protein_id "XP_029656230.1"; exon_number "10";
NC_042998.1	Gnomon	CDS	156692821	156692938	.	-	0	gene_id "LOC115230142"; db_xref "GeneID:115230142"; gbkey "CDS"; gene "LOC115230142"; ID ""; gene_name "LOC115230142"; transcript_id "XM_029800370.2"; product "negative elongation factor E isoform X4"; protein_id "XP_029656230.1"; exon_number "9";
NC_042998.1	Gnomon	CDS	156693128	156693182	.	-	1	gene_id "LOC115230142"; db_xref "GeneID:115230142"; gbkey "CDS"; gene "LOC115230142"; ID ""; gene_name "LOC115230142"; transcript_id "XM_029800370.2"; product "negative elongation factor E isoform X4"; protein_id "XP_029656230.1"; exon_number "8";
NC_042998.1	Gnomon	CDS	156699252	156699402	.	-	2	gene_id "LOC115230142"; db_xref "GeneID:115230142"; gbkey "CDS"; gene "LOC115230142"; ID ""; gene_name "LOC115230142"; transcript_id "XM_029800370.2"; product "negative elongation factor E isoform X4"; protein_id "XP_029656230.1"; exon_number "7";
NC_042998.1	Gnomon	CDS	156699834	156699900	.	-	0	gene_id "LOC115230142"; db_xref "GeneID:115230142"; gbkey "CDS"; gene "LOC115230142"; ID ""; gene_name "LOC115230142"; transcript_id "XM_029800370.2"; product "negative elongation factor E isoform X4"; protein_id "XP_029656230.1"; exon_number "6";
NC_042998.1	Gnomon	CDS	156700634	156700720	.	-	0	gene_id "LOC115230142"; db_xref "GeneID:115230142"; gbkey "CDS"; gene "LOC115230142"; ID ""; gene_name "LOC115230142"; transcript_id "XM_029800370.2"; product "negative elongation factor E isoform X4"; protein_id "XP_029656230.1"; exon_number "5";
NC_042998.1	Gnomon	CDS	156701746	156701820	.	-	0	gene_id "LOC115230142"; db_xref "GeneID:115230142"; gbkey "CDS"; gene "LOC115230142"; ID ""; gene_name "LOC115230142"; transcript_id "XM_029800370.2"; product "negative elongation factor E isoform X4"; protein_id "XP_029656230.1"; exon_number "4";
NC_042998.1	Gnomon	CDS	156705244	156705299	.	-	2	gene_id "LOC115230142"; db_xref "GeneID:115230142"; gbkey "CDS"; gene "LOC115230142"; ID ""; gene_name "LOC115230142"; transcript_id "XM_029800370.2"; product "negative elongation factor E isoform X4"; protein_id "XP_029656230.1"; exon_number "3";
NC_042998.1	Gnomon	CDS	156707423	156707477	.	-	0	gene_id "LOC115230142"; db_xref "GeneID:115230142"; gbkey "CDS"; gene "LOC115230142"; ID ""; gene_name "LOC115230142"; transcript_id "XM_029800370.2"; product "negative elongation factor E isoform X4"; protein_id "XP_029656230.1"; exon_number "2";
NC_042998.1	Gnomon	exon	156685988	156686175	.	-	.	gene_id "LOC115230142"; db_xref "GeneID:115230142"; gbkey "mRNA"; gene "LOC115230142"; ID ""; gene_name "LOC115230142"; transcript_id "XM_029800370.2"; product "negative elongation factor E, transcript variant X5"; exon_number "10"; model_evidence "Supporting evidence includes similarity to: 1 Protein, and 100% coverage of the annotated genomic feature by RNAseq alignments, including 20 samples with support for all annotated introns";
NC_042998.1	Gnomon	exon	156692821	156692938	.	-	.	gene_id "LOC115230142"; db_xref "GeneID:115230142"; gbkey "mRNA"; gene "LOC115230142"; ID ""; gene_name "LOC115230142"; transcript_id "XM_029800370.2"; product "negative elongation factor E, transcript variant X5"; exon_number "9"; model_evidence "Supporting evidence includes similarity to: 1 Protein, and 100% coverage of the annotated genomic feature by RNAseq alignments, including 20 samples with support for all annotated introns";
NC_042998.1	Gnomon	exon	156693128	156693182	.	-	.	gene_id "LOC115230142"; db_xref "GeneID:115230142"; gbkey "mRNA"; gene "LOC115230142"; ID ""; gene_name "LOC115230142"; transcript_id "XM_029800370.2"; product "negative elongation factor E, transcript variant X5"; exon_number "8"; model_evidence "Supporting evidence includes similarity to: 1 Protein, and 100% coverage of the annotated genomic feature by RNAseq alignments, including 20 samples with support for all annotated introns";
NC_042998.1	Gnomon	exon	156699252	156699402	.	-	.	gene_id "LOC115230142"; db_xref "GeneID:115230142"; gbkey "mRNA"; gene "LOC115230142"; ID ""; gene_name "LOC115230142"; transcript_id "XM_029800370.2"; product "negative elongation factor E, transcript variant X5"; exon_number "7"; model_evidence "Supporting evidence includes similarity to: 1 Protein, and 100% coverage of the annotated genomic feature by RNAseq alignments, including 20 samples with support for all annotated introns";
NC_042998.1	Gnomon	exon	156699834	156699900	.	-	.	gene_id "LOC115230142"; db_xref "GeneID:115230142"; gbkey "mRNA"; gene "LOC115230142"; ID ""; gene_name "LOC115230142"; transcript_id "XM_029800370.2"; product "negative elongation factor E, transcript variant X5"; exon_number "6"; model_evidence "Supporting evidence includes similarity to: 1 Protein, and 100% coverage of the annotated genomic feature by RNAseq alignments, including 20 samples with support for all annotated introns";
NC_042998.1	Gnomon	exon	156700634	156700720	.	-	.	gene_id "LOC115230142"; db_xref "GeneID:115230142"; gbkey "mRNA"; gene "LOC115230142"; ID ""; gene_name "LOC115230142"; transcript_id "XM_029800370.2"; product "negative elongation factor E, transcript variant X5"; exon_number "5"; model_evidence "Supporting evidence includes similarity to: 1 Protein, and 100% coverage of the annotated genomic feature by RNAseq alignments, including 20 samples with support for all annotated introns";
NC_042998.1	Gnomon	exon	156701746	156701820	.	-	.	gene_id "LOC115230142"; db_xref "GeneID:115230142"; gbkey "mRNA"; gene "LOC115230142"; ID ""; gene_name "LOC115230142"; transcript_id "XM_029800370.2"; product "negative elongation factor E, transcript variant X5"; exon_number "4"; model_evidence "Supporting evidence includes similarity to: 1 Protein, and 100% coverage of the annotated genomic feature by RNAseq alignments, including 20 samples with support for all annotated introns";
NC_042998.1	Gnomon	exon	156705244	156705299	.	-	.	gene_id "LOC115230142"; db_xref "GeneID:115230142"; gbkey "mRNA"; gene "LOC115230142"; ID ""; gene_name "LOC115230142"; transcript_id "XM_029800370.2"; product "negative elongation factor E, transcript variant X5"; exon_number "3"; model_evidence "Supporting evidence includes similarity to: 1 Protein, and 100% coverage of the annotated genomic feature by RNAseq alignments, including 20 samples with support for all annotated introns";
NC_042998.1	Gnomon	exon	156707423	156707495	.	-	.	gene_id "LOC115230142"; db_xref "GeneID:115230142"; gbkey "mRNA"; gene "LOC115230142"; ID ""; gene_name "LOC115230142"; transcript_id "XM_029800370.2"; product "negative elongation factor E, transcript variant X5"; exon_number "2"; model_evidence "Supporting evidence includes similarity to: 1 Protein, and 100% coverage of the annotated genomic feature by RNAseq alignments, including 20 samples with support for all annotated introns";
NC_042998.1	Gnomon	exon	156710728	156711045	.	-	.	gene_id "LOC115230142"; db_xref "GeneID:115230142"; gbkey "mRNA"; gene "LOC115230142"; ID ""; gene_name "LOC115230142"; transcript_id "XM_029800370.2"; product "negative elongation factor E, transcript variant X5"; exon_number "1"; model_evidence "Supporting evidence includes similarity to: 1 Protein, and 100% coverage of the annotated genomic feature by RNAseq alignments, including 20 samples with support for all annotated introns";
NC_042998.1	Gnomon	start_codon	156707475	156707477	.	-	0	gene_id "LOC115230142"; db_xref "GeneID:115230142"; gbkey "CDS"; gene "LOC115230142"; ID ""; gene_name "LOC115230142"; transcript_id "XM_029800370.2"; product "negative elongation factor E isoform X4"; protein_id "XP_029656230.1"; exon_number "2";
NC_042998.1	Gnomon	stop_codon	156686102	156686104	.	-	0	gene_id "LOC115230142"; db_xref "GeneID:115230142"; gbkey "CDS"; gene "LOC115230142"; ID ""; gene_name "LOC115230142"; transcript_id "XM_029800370.2"; product "negative elongation factor E isoform X4"; protein_id "XP_029656230.1"; exon_number "10";
NC_042998.1	Gnomon	transcript	156685988	156708402	.	-	.	gene_id "LOC115230142"; ID "XM_029800377.2"; gene_name "LOC115230142"; transcript_id "XM_029800377.2";
NC_042998.1	Gnomon	CDS	156686105	156686175	.	-	2	gene_id "LOC115230142"; db_xref "GeneID:115230142"; gbkey "CDS"; gene "LOC115230142"; ID ""; gene_name "LOC115230142"; transcript_id "XM_029800377.2"; product "negative elongation factor E isoform X4"; protein_id "XP_029656237.1"; exon_number "10";
NC_042998.1	Gnomon	CDS	156692821	156692938	.	-	0	gene_id "LOC115230142"; db_xref "GeneID:115230142"; gbkey "CDS"; gene "LOC115230142"; ID ""; gene_name "LOC115230142"; transcript_id "XM_029800377.2"; product "negative elongation factor E isoform X4"; protein_id "XP_029656237.1"; exon_number "9";
NC_042998.1	Gnomon	CDS	156693128	156693182	.	-	1	gene_id "LOC115230142"; db_xref "GeneID:115230142"; gbkey "CDS"; gene "LOC115230142"; ID ""; gene_name "LOC115230142"; transcript_id "XM_029800377.2"; product "negative elongation factor E isoform X4"; protein_id "XP_029656237.1"; exon_number "8";
NC_042998.1	Gnomon	CDS	156699252	156699402	.	-	2	gene_id "LOC115230142"; db_xref "GeneID:115230142"; gbkey "CDS"; gene "LOC115230142"; ID ""; gene_name "LOC115230142"; transcript_id "XM_029800377.2"; product "negative elongation factor E isoform X4"; protein_id "XP_029656237.1"; exon_number "7";
NC_042998.1	Gnomon	CDS	156699834	156699900	.	-	0	gene_id "LOC115230142"; db_xref "GeneID:115230142"; gbkey "CDS"; gene "LOC115230142"; ID ""; gene_name "LOC115230142"; transcript_id "XM_029800377.2"; product "negative elongation factor E isoform X4"; protein_id "XP_029656237.1"; exon_number "6";
NC_042998.1	Gnomon	CDS	156700634	156700720	.	-	0	gene_id "LOC115230142"; db_xref "GeneID:115230142"; gbkey "CDS"; gene "LOC115230142"; ID ""; gene_name "LOC115230142"; transcript_id "XM_029800377.2"; product "negative elongation factor E isoform X4"; protein_id "XP_029656237.1"; exon_number "5";
NC_042998.1	Gnomon	CDS	156701746	156701820	.	-	0	gene_id "LOC115230142"; db_xref "GeneID:115230142"; gbkey "CDS"; gene "LOC115230142"; ID ""; gene_name "LOC115230142"; transcript_id "XM_029800377.2"; product "negative elongation factor E isoform X4"; protein_id "XP_029656237.1"; exon_number "4";
NC_042998.1	Gnomon	CDS	156705244	156705299	.	-	2	gene_id "LOC115230142"; db_xref "GeneID:115230142"; gbkey "CDS"; gene "LOC115230142"; ID ""; gene_name "LOC115230142"; transcript_id "XM_029800377.2"; product "negative elongation factor E isoform X4"; protein_id "XP_029656237.1"; exon_number "3";
NC_042998.1	Gnomon	CDS	156707423	156707477	.	-	0	gene_id "LOC115230142"; db_xref "GeneID:115230142"; gbkey "CDS"; gene "LOC115230142"; ID ""; gene_name "LOC115230142"; transcript_id "XM_029800377.2"; product "negative elongation factor E isoform X4"; protein_id "XP_029656237.1"; exon_number "2";
NC_042998.1	Gnomon	exon	156685988	156686175	.	-	.	gene_id "LOC115230142"; db_xref "GeneID:115230142"; gbkey "mRNA"; gene "LOC115230142"; ID ""; gene_name "LOC115230142"; transcript_id "XM_029800377.2"; product "negative elongation factor E, transcript variant X4"; exon_number "10"; model_evidence "Supporting evidence includes similarity to: 1 Protein, and 100% coverage of the annotated genomic feature by RNAseq alignments, including 15 samples with support for all annotated introns";
NC_042998.1	Gnomon	exon	156692821	156692938	.	-	.	gene_id "LOC115230142"; db_xref "GeneID:115230142"; gbkey "mRNA"; gene "LOC115230142"; ID ""; gene_name "LOC115230142"; transcript_id "XM_029800377.2"; product "negative elongation factor E, transcript variant X4"; exon_number "9"; model_evidence "Supporting evidence includes similarity to: 1 Protein, and 100% coverage of the annotated genomic feature by RNAseq alignments, including 15 samples with support for all annotated introns";
NC_042998.1	Gnomon	exon	156693128	156693182	.	-	.	gene_id "LOC115230142"; db_xref "GeneID:115230142"; gbkey "mRNA"; gene "LOC115230142"; ID ""; gene_name "LOC115230142"; transcript_id "XM_029800377.2"; product "negative elongation factor E, transcript variant X4"; exon_number "8"; model_evidence "Supporting evidence includes similarity to: 1 Protein, and 100% coverage of the annotated genomic feature by RNAseq alignments, including 15 samples with support for all annotated introns";
NC_042998.1	Gnomon	exon	156699252	156699402	.	-	.	gene_id "LOC115230142"; db_xref "GeneID:115230142"; gbkey "mRNA"; gene "LOC115230142"; ID ""; gene_name "LOC115230142"; transcript_id "XM_029800377.2"; product "negative elongation factor E, transcript variant X4"; exon_number "7"; model_evidence "Supporting evidence includes similarity to: 1 Protein, and 100% coverage of the annotated genomic feature by RNAseq alignments, including 15 samples with support for all annotated introns";
NC_042998.1	Gnomon	exon	156699834	156699900	.	-	.	gene_id "LOC115230142"; db_xref "GeneID:115230142"; gbkey "mRNA"; gene "LOC115230142"; ID ""; gene_name "LOC115230142"; transcript_id "XM_029800377.2"; product "negative elongation factor E, transcript variant X4"; exon_number "6"; model_evidence "Supporting evidence includes similarity to: 1 Protein, and 100% coverage of the annotated genomic feature by RNAseq alignments, including 15 samples with support for all annotated introns";
NC_042998.1	Gnomon	exon	156700634	156700720	.	-	.	gene_id "LOC115230142"; db_xref "GeneID:115230142"; gbkey "mRNA"; gene "LOC115230142"; ID ""; gene_name "LOC115230142"; transcript_id "XM_029800377.2"; product "negative elongation factor E, transcript variant X4"; exon_number "5"; model_evidence "Supporting evidence includes similarity to: 1 Protein, and 100% coverage of the annotated genomic feature by RNAseq alignments, including 15 samples with support for all annotated introns";
NC_042998.1	Gnomon	exon	156701746	156701820	.	-	.	gene_id "LOC115230142"; db_xref "GeneID:115230142"; gbkey "mRNA"; gene "LOC115230142"; ID ""; gene_name "LOC115230142"; transcript_id "XM_029800377.2"; product "negative elongation factor E, transcript variant X4"; exon_number "4"; model_evidence "Supporting evidence includes similarity to: 1 Protein, and 100% coverage of the annotated genomic feature by RNAseq alignments, including 15 samples with support for all annotated introns";
NC_042998.1	Gnomon	exon	156705244	156705299	.	-	.	gene_id "LOC115230142"; db_xref "GeneID:115230142"; gbkey "mRNA"; gene "LOC115230142"; ID ""; gene_name "LOC115230142"; transcript_id "XM_029800377.2"; product "negative elongation factor E, transcript variant X4"; exon_number "3"; model_evidence "Supporting evidence includes similarity to: 1 Protein, and 100% coverage of the annotated genomic feature by RNAseq alignments, including 15 samples with support for all annotated introns";
NC_042998.1	Gnomon	exon	156707423	156707495	.	-	.	gene_id "LOC115230142"; db_xref "GeneID:115230142"; gbkey "mRNA"; gene "LOC115230142"; ID ""; gene_name "LOC115230142"; transcript_id "XM_029800377.2"; product "negative elongation factor E, transcript variant X4"; exon_number "2"; model_evidence "Supporting evidence includes similarity to: 1 Protein, and 100% coverage of the annotated genomic feature by RNAseq alignments, including 15 samples with support for all annotated introns";
NC_042998.1	Gnomon	exon	156708330	156708402	.	-	.	gene_id "LOC115230142"; db_xref "GeneID:115230142"; gbkey "mRNA"; gene "LOC115230142"; ID ""; gene_name "LOC115230142"; transcript_id "XM_029800377.2"; product "negative elongation factor E, transcript variant X4"; exon_number "1"; model_evidence "Supporting evidence includes similarity to: 1 Protein, and 100% coverage of the annotated genomic feature by RNAseq alignments, including 15 samples with support for all annotated introns";
NC_042998.1	Gnomon	start_codon	156707475	156707477	.	-	0	gene_id "LOC115230142"; db_xref "GeneID:115230142"; gbkey "CDS"; gene "LOC115230142"; ID ""; gene_name "LOC115230142"; transcript_id "XM_029800377.2"; product "negative elongation factor E isoform X4"; protein_id "XP_029656237.1"; exon_number "2";
NC_042998.1	Gnomon	stop_codon	156686102	156686104	.	-	0	gene_id "LOC115230142"; db_xref "GeneID:115230142"; gbkey "CDS"; gene "LOC115230142"; ID ""; gene_name "LOC115230142"; transcript_id "XM_029800377.2"; product "negative elongation factor E isoform X4"; protein_id "XP_029656237.1"; exon_number "10";
NC_042998.1	Gnomon	transcript	156685988	156708643	.	-	.	gene_id "LOC115230142"; ID "XM_036500345.1"; gene_name "LOC115230142"; transcript_id "XM_036500345.1";
NC_042998.1	Gnomon	CDS	156686105	156686175	.	-	2	gene_id "LOC115230142"; db_xref "GeneID:115230142"; gbkey "CDS"; gene "LOC115230142"; ID ""; gene_name "LOC115230142"; transcript_id "XM_036500345.1"; product "negative elongation factor E isoform X3"; protein_id "XP_036356238.1"; exon_number "10";
NC_042998.1	Gnomon	CDS	156692821	156692938	.	-	0	gene_id "LOC115230142"; db_xref "GeneID:115230142"; gbkey "CDS"; gene "LOC115230142"; ID ""; gene_name "LOC115230142"; transcript_id "XM_036500345.1"; product "negative elongation factor E isoform X3"; protein_id "XP_036356238.1"; exon_number "9";
NC_042998.1	Gnomon	CDS	156693128	156693182	.	-	1	gene_id "LOC115230142"; db_xref "GeneID:115230142"; gbkey "CDS"; gene "LOC115230142"; ID ""; gene_name "LOC115230142"; transcript_id "XM_036500345.1"; product "negative elongation factor E isoform X3"; protein_id "XP_036356238.1"; exon_number "8";
NC_042998.1	Gnomon	CDS	156699252	156699402	.	-	2	gene_id "LOC115230142"; db_xref "GeneID:115230142"; gbkey "CDS"; gene "LOC115230142"; ID ""; gene_name "LOC115230142"; transcript_id "XM_036500345.1"; product "negative elongation factor E isoform X3"; protein_id "XP_036356238.1"; exon_number "7";
NC_042998.1	Gnomon	CDS	156699834	156699900	.	-	0	gene_id "LOC115230142"; db_xref "GeneID:115230142"; gbkey "CDS"; gene "LOC115230142"; ID ""; gene_name "LOC115230142"; transcript_id "XM_036500345.1"; product "negative elongation factor E isoform X3"; protein_id "XP_036356238.1"; exon_number "6";
NC_042998.1	Gnomon	CDS	156700634	156700720	.	-	0	gene_id "LOC115230142"; db_xref "GeneID:115230142"; gbkey "CDS"; gene "LOC115230142"; ID ""; gene_name "LOC115230142"; transcript_id "XM_036500345.1"; product "negative elongation factor E isoform X3"; protein_id "XP_036356238.1"; exon_number "5";
NC_042998.1	Gnomon	CDS	156701746	156701820	.	-	0	gene_id "LOC115230142"; db_xref "GeneID:115230142"; gbkey "CDS"; gene "LOC115230142"; ID ""; gene_name "LOC115230142"; transcript_id "XM_036500345.1"; product "negative elongation factor E isoform X3"; protein_id "XP_036356238.1"; exon_number "4";
NC_042998.1	Gnomon	CDS	156705244	156705299	.	-	2	gene_id "LOC115230142"; db_xref "GeneID:115230142"; gbkey "CDS"; gene "LOC115230142"; ID ""; gene_name "LOC115230142"; transcript_id "XM_036500345.1"; product "negative elongation factor E isoform X3"; protein_id "XP_036356238.1"; exon_number "3";
NC_042998.1	Gnomon	CDS	156707423	156707495	.	-	0	gene_id "LOC115230142"; db_xref "GeneID:115230142"; gbkey "CDS"; gene "LOC115230142"; ID ""; gene_name "LOC115230142"; transcript_id "XM_036500345.1"; product "negative elongation factor E isoform X3"; protein_id "XP_036356238.1"; exon_number "2";
NC_042998.1	Gnomon	CDS	156708457	156708480	.	-	0	gene_id "LOC115230142"; db_xref "GeneID:115230142"; gbkey "CDS"; gene "LOC115230142"; ID ""; gene_name "LOC115230142"; transcript_id "XM_036500345.1"; product "negative elongation factor E isoform X3"; protein_id "XP_036356238.1"; exon_number "1";
NC_042998.1	Gnomon	exon	156685988	156686175	.	-	.	gene_id "LOC115230142"; db_xref "GeneID:115230142"; gbkey "mRNA"; gene "LOC115230142"; ID ""; gene_name "LOC115230142"; transcript_id "XM_036500345.1"; product "negative elongation factor E, transcript variant X3"; exon_number "10"; model_evidence "Supporting evidence includes similarity to: 1 Protein, and 100% coverage of the annotated genomic feature by RNAseq alignments, including 38 samples with support for all annotated introns";
NC_042998.1	Gnomon	exon	156692821	156692938	.	-	.	gene_id "LOC115230142"; db_xref "GeneID:115230142"; gbkey "mRNA"; gene "LOC115230142"; ID ""; gene_name "LOC115230142"; transcript_id "XM_036500345.1"; product "negative elongation factor E, transcript variant X3"; exon_number "9"; model_evidence "Supporting evidence includes similarity to: 1 Protein, and 100% coverage of the annotated genomic feature by RNAseq alignments, including 38 samples with support for all annotated introns";
NC_042998.1	Gnomon	exon	156693128	156693182	.	-	.	gene_id "LOC115230142"; db_xref "GeneID:115230142"; gbkey "mRNA"; gene "LOC115230142"; ID ""; gene_name "LOC115230142"; transcript_id "XM_036500345.1"; product "negative elongation factor E, transcript variant X3"; exon_number "8"; model_evidence "Supporting evidence includes similarity to: 1 Protein, and 100% coverage of the annotated genomic feature by RNAseq alignments, including 38 samples with support for all annotated introns";
NC_042998.1	Gnomon	exon	156699252	156699402	.	-	.	gene_id "LOC115230142"; db_xref "GeneID:115230142"; gbkey "mRNA"; gene "LOC115230142"; ID ""; gene_name "LOC115230142"; transcript_id "XM_036500345.1"; product "negative elongation factor E, transcript variant X3"; exon_number "7"; model_evidence "Supporting evidence includes similarity to: 1 Protein, and 100% coverage of the annotated genomic feature by RNAseq alignments, including 38 samples with support for all annotated introns";
NC_042998.1	Gnomon	exon	156699834	156699900	.	-	.	gene_id "LOC115230142"; db_xref "GeneID:115230142"; gbkey "mRNA"; gene "LOC115230142"; ID ""; gene_name "LOC115230142"; transcript_id "XM_036500345.1"; product "negative elongation factor E, transcript variant X3"; exon_number "6"; model_evidence "Supporting evidence includes similarity to: 1 Protein, and 100% coverage of the annotated genomic feature by RNAseq alignments, including 38 samples with support for all annotated introns";
NC_042998.1	Gnomon	exon	156700634	156700720	.	-	.	gene_id "LOC115230142"; db_xref "GeneID:115230142"; gbkey "mRNA"; gene "LOC115230142"; ID ""; gene_name "LOC115230142"; transcript_id "XM_036500345.1"; product "negative elongation factor E, transcript variant X3"; exon_number "5"; model_evidence "Supporting evidence includes similarity to: 1 Protein, and 100% coverage of the annotated genomic feature by RNAseq alignments, including 38 samples with support for all annotated introns";
NC_042998.1	Gnomon	exon	156701746	156701820	.	-	.	gene_id "LOC115230142"; db_xref "GeneID:115230142"; gbkey "mRNA"; gene "LOC115230142"; ID ""; gene_name "LOC115230142"; transcript_id "XM_036500345.1"; product "negative elongation factor E, transcript variant X3"; exon_number "4"; model_evidence "Supporting evidence includes similarity to: 1 Protein, and 100% coverage of the annotated genomic feature by RNAseq alignments, including 38 samples with support for all annotated introns";
NC_042998.1	Gnomon	exon	156705244	156705299	.	-	.	gene_id "LOC115230142"; db_xref "GeneID:115230142"; gbkey "mRNA"; gene "LOC115230142"; ID ""; gene_name "LOC115230142"; transcript_id "XM_036500345.1"; product "negative elongation factor E, transcript variant X3"; exon_number "3"; model_evidence "Supporting evidence includes similarity to: 1 Protein, and 100% coverage of the annotated genomic feature by RNAseq alignments, including 38 samples with support for all annotated introns";
NC_042998.1	Gnomon	exon	156707423	156707495	.	-	.	gene_id "LOC115230142"; db_xref "GeneID:115230142"; gbkey "mRNA"; gene "LOC115230142"; ID ""; gene_name "LOC115230142"; transcript_id "XM_036500345.1"; product "negative elongation factor E, transcript variant X3"; exon_number "2"; model_evidence "Supporting evidence includes similarity to: 1 Protein, and 100% coverage of the annotated genomic feature by RNAseq alignments, including 38 samples with support for all annotated introns";
NC_042998.1	Gnomon	exon	156708457	156708643	.	-	.	gene_id "LOC115230142"; db_xref "GeneID:115230142"; gbkey "mRNA"; gene "LOC115230142"; ID ""; gene_name "LOC115230142"; transcript_id "XM_036500345.1"; product "negative elongation factor E, transcript variant X3"; exon_number "1"; model_evidence "Supporting evidence includes similarity to: 1 Protein, and 100% coverage of the annotated genomic feature by RNAseq alignments, including 38 samples with support for all annotated introns";
NC_042998.1	Gnomon	start_codon	156708478	156708480	.	-	0	gene_id "LOC115230142"; db_xref "GeneID:115230142"; gbkey "CDS"; gene "LOC115230142"; ID ""; gene_name "LOC115230142"; transcript_id "XM_036500345.1"; product "negative elongation factor E isoform X3"; protein_id "XP_036356238.1"; exon_number "1";
NC_042998.1	Gnomon	stop_codon	156686102	156686104	.	-	0	gene_id "LOC115230142"; db_xref "GeneID:115230142"; gbkey "CDS"; gene "LOC115230142"; ID ""; gene_name "LOC115230142"; transcript_id "XM_036500345.1"; product "negative elongation factor E isoform X3"; protein_id "XP_036356238.1"; exon_number "10";
NC_042998.1	Gnomon	gene	156708643	156906792	.	+	.	gene_id "LOC115230173"; db_xref "GeneID:115230173"; gbkey "Gene"; gene "LOC115230173"; gene_biotype "protein_coding"; ID ""; gene_name "LOC115230173";
NC_042998.1	Gnomon~FLAMseq~Covext	transcript	156807688	156906792	.	+	.	gene_id "LOC115230173"; ID "XM_036500346.1"; gene_name "LOC115230173"; transcript_id "Covext~FLAMseq_ext~XM_036500346.1"; three_prime_ext "51491";
NC_042998.1	Covext	exon	156807688	156807837	.	+	.	gene_id "LOC115230173"; db_xref "GeneID:115230173"; gbkey "mRNA"; gene "LOC115230173"; ID ""; gene_name "LOC115230173"; transcript_id "Covext~FLAMseq_ext~XM_036500346.1"; product "uncharacterized LOC115230173, transcript variant X3"; exon_number "1"; model_evidence "Supporting evidence includes similarity to: 100% coverage of the annotated genomic feature by RNAseq alignments, including 11 samples with support for all annotated introns";
NC_042998.1	Covext	exon	156837984	156838159	.	+	.	gene_id "LOC115230173"; db_xref "GeneID:115230173"; gbkey "mRNA"; gene "LOC115230173"; ID ""; gene_name "LOC115230173"; transcript_id "Covext~FLAMseq_ext~XM_036500346.1"; product "uncharacterized LOC115230173, transcript variant X3"; exon_number "2"; model_evidence "Supporting evidence includes similarity to: 100% coverage of the annotated genomic feature by RNAseq alignments, including 11 samples with support for all annotated introns";
NC_042998.1	Covext	exon	156843030	156843137	.	+	.	gene_id "LOC115230173"; db_xref "GeneID:115230173"; gbkey "mRNA"; gene "LOC115230173"; ID ""; gene_name "LOC115230173"; transcript_id "Covext~FLAMseq_ext~XM_036500346.1"; product "uncharacterized LOC115230173, transcript variant X3"; exon_number "3"; model_evidence "Supporting evidence includes similarity to: 100% coverage of the annotated genomic feature by RNAseq alignments, including 11 samples with support for all annotated introns";
NC_042998.1	Covext	exon	156852115	156852378	.	+	.	gene_id "LOC115230173"; db_xref "GeneID:115230173"; gbkey "mRNA"; gene "LOC115230173"; ID ""; gene_name "LOC115230173"; transcript_id "Covext~FLAMseq_ext~XM_036500346.1"; product "uncharacterized LOC115230173, transcript variant X3"; exon_number "4"; model_evidence "Supporting evidence includes similarity to: 100% coverage of the annotated genomic feature by RNAseq alignments, including 11 samples with support for all annotated introns";
NC_042998.1	Covext	exon	156852115	156903869	.	+	.	gene_id "LOC115230173"; db_xref "GeneID:115230173"; gbkey "mRNA"; gene "LOC115230173"; ID ""; gene_name "LOC115230173"; transcript_id "Covext~FLAMseq_ext~XM_036500346.1"; product "uncharacterized LOC115230173"; exon_number "4"; model_evidence "Supporting evidence includes similarity to: 100% coverage of the annotated genomic feature by RNAseq alignments"; three_prime_ext "51491";
NC_042998.1	Covext	exon	156852115	156906792	.	+	.	gene_id "LOC115230173"; db_xref "GeneID:115230173"; gbkey "mRNA"; gene "LOC115230173"; ID ""; gene_name "LOC115230173"; transcript_id "Covext~FLAMseq_ext~XM_036500346.1"; product "uncharacterized LOC115230173"; exon_number "4"; model_evidence "Supporting evidence includes similarity to: 100% coverage of the annotated genomic feature by RNAseq alignments"; three_prime_ext "2923";
NC_042998.1	Gnomon~FLAMseq	transcript	156807688	156903869	.	+	.	gene_id "LOC115230173"; ID "XM_036500346.1"; gene_name "LOC115230173"; transcript_id "FLAMseq_ext~XM_036500346.1"; three_prime_ext "51491";
NC_042998.1	Gnomon~FLAMseq	exon	156807688	156807837	.	+	.	gene_id "LOC115230173"; db_xref "GeneID:115230173"; gbkey "mRNA"; gene "LOC115230173"; ID ""; gene_name "LOC115230173"; transcript_id "FLAMseq_ext~XM_036500346.1"; product "uncharacterized LOC115230173, transcript variant X3"; exon_number "1"; model_evidence "Supporting evidence includes similarity to: 100% coverage of the annotated genomic feature by RNAseq alignments, including 11 samples with support for all annotated introns";
NC_042998.1	Gnomon~FLAMseq	exon	156837984	156838159	.	+	.	gene_id "LOC115230173"; db_xref "GeneID:115230173"; gbkey "mRNA"; gene "LOC115230173"; ID ""; gene_name "LOC115230173"; transcript_id "FLAMseq_ext~XM_036500346.1"; product "uncharacterized LOC115230173, transcript variant X3"; exon_number "2"; model_evidence "Supporting evidence includes similarity to: 100% coverage of the annotated genomic feature by RNAseq alignments, including 11 samples with support for all annotated introns";
NC_042998.1	Gnomon~FLAMseq	exon	156843030	156843137	.	+	.	gene_id "LOC115230173"; db_xref "GeneID:115230173"; gbkey "mRNA"; gene "LOC115230173"; ID ""; gene_name "LOC115230173"; transcript_id "FLAMseq_ext~XM_036500346.1"; product "uncharacterized LOC115230173, transcript variant X3"; exon_number "3"; model_evidence "Supporting evidence includes similarity to: 100% coverage of the annotated genomic feature by RNAseq alignments, including 11 samples with support for all annotated introns";
NC_042998.1	Gnomon~FLAMseq	exon	156852115	156852378	.	+	.	gene_id "LOC115230173"; db_xref "GeneID:115230173"; gbkey "mRNA"; gene "LOC115230173"; ID ""; gene_name "LOC115230173"; transcript_id "FLAMseq_ext~XM_036500346.1"; product "uncharacterized LOC115230173, transcript variant X3"; exon_number "4"; model_evidence "Supporting evidence includes similarity to: 100% coverage of the annotated genomic feature by RNAseq alignments, including 11 samples with support for all annotated introns";
NC_042998.1	Gnomon~FLAMseq	exon	156852115	156903869	.	+	.	gene_id "LOC115230173"; db_xref "GeneID:115230173"; gbkey "mRNA"; gene "LOC115230173"; ID ""; gene_name "LOC115230173"; transcript_id "FLAMseq_ext~XM_036500346.1"; product "uncharacterized LOC115230173"; exon_number "4"; model_evidence "Supporting evidence includes similarity to: 100% coverage of the annotated genomic feature by RNAseq alignments"; three_prime_ext "51491";
NC_042998.1	Gnomon	transcript	156708688	156713588	.	+	.	gene_id "LOC115230173"; ID "XM_029800391.2"; gene_name "LOC115230173"; transcript_id "XM_029800391.2";
NC_042998.1	Gnomon	CDS	156712808	156713476	.	+	0	gene_id "LOC115230173"; db_xref "GeneID:115230173"; gbkey "CDS"; gene "LOC115230173"; ID ""; gene_name "LOC115230173"; transcript_id "XM_029800391.2"; product "uncharacterized protein LOC115230173 isoform X1"; protein_id "XP_029656251.1"; exon_number "2";
NC_042998.1	Gnomon	exon	156708688	156708827	.	+	.	gene_id "LOC115230173"; db_xref "GeneID:115230173"; gbkey "mRNA"; gene "LOC115230173"; ID ""; gene_name "LOC115230173"; transcript_id "XM_029800391.2"; product "uncharacterized LOC115230173, transcript variant X1"; exon_number "1"; model_evidence "Supporting evidence includes similarity to: 100% coverage of the annotated genomic feature by RNAseq alignments, including 13 samples with support for all annotated introns";
NC_042998.1	Gnomon	exon	156711837	156713588	.	+	.	gene_id "LOC115230173"; db_xref "GeneID:115230173"; gbkey "mRNA"; gene "LOC115230173"; ID ""; gene_name "LOC115230173"; transcript_id "XM_029800391.2"; product "uncharacterized LOC115230173, transcript variant X1"; exon_number "2"; model_evidence "Supporting evidence includes similarity to: 100% coverage of the annotated genomic feature by RNAseq alignments, including 13 samples with support for all annotated introns";
NC_042998.1	Gnomon	start_codon	156712808	156712810	.	+	0	gene_id "LOC115230173"; db_xref "GeneID:115230173"; gbkey "CDS"; gene "LOC115230173"; ID ""; gene_name "LOC115230173"; transcript_id "XM_029800391.2"; product "uncharacterized protein LOC115230173 isoform X1"; protein_id "XP_029656251.1"; exon_number "2";
NC_042998.1	Gnomon	stop_codon	156713477	156713479	.	+	0	gene_id "LOC115230173"; db_xref "GeneID:115230173"; gbkey "CDS"; gene "LOC115230173"; ID ""; gene_name "LOC115230173"; transcript_id "XM_029800391.2"; product "uncharacterized protein LOC115230173 isoform X1"; protein_id "XP_029656251.1"; exon_number "2";
NC_042998.1	Gnomon	transcript	156708643	156713588	.	+	.	gene_id "LOC115230173"; ID "XM_029800396.2"; gene_name "LOC115230173"; transcript_id "XM_029800396.2";
NC_042998.1	Gnomon	CDS	156712808	156713476	.	+	0	gene_id "LOC115230173"; db_xref "GeneID:115230173"; gbkey "CDS"; gene "LOC115230173"; ID ""; gene_name "LOC115230173"; transcript_id "XM_029800396.2"; product "uncharacterized protein LOC115230173 isoform X1"; protein_id "XP_029656256.1"; exon_number "2";
NC_042998.1	Gnomon	exon	156708643	156708778	.	+	.	gene_id "LOC115230173"; db_xref "GeneID:115230173"; gbkey "mRNA"; gene "LOC115230173"; ID ""; gene_name "LOC115230173"; transcript_id "XM_029800396.2"; product "uncharacterized LOC115230173, transcript variant X2"; exon_number "1"; model_evidence "Supporting evidence includes similarity to: 100% coverage of the annotated genomic feature by RNAseq alignments, including 14 samples with support for all annotated introns";
NC_042998.1	Gnomon	exon	156711837	156713588	.	+	.	gene_id "LOC115230173"; db_xref "GeneID:115230173"; gbkey "mRNA"; gene "LOC115230173"; ID ""; gene_name "LOC115230173"; transcript_id "XM_029800396.2"; product "uncharacterized LOC115230173, transcript variant X2"; exon_number "2"; model_evidence "Supporting evidence includes similarity to: 100% coverage of the annotated genomic feature by RNAseq alignments, including 14 samples with support for all annotated introns";
NC_042998.1	Gnomon	start_codon	156712808	156712810	.	+	0	gene_id "LOC115230173"; db_xref "GeneID:115230173"; gbkey "CDS"; gene "LOC115230173"; ID ""; gene_name "LOC115230173"; transcript_id "XM_029800396.2"; product "uncharacterized protein LOC115230173 isoform X1"; protein_id "XP_029656256.1"; exon_number "2";
NC_042998.1	Gnomon	stop_codon	156713477	156713479	.	+	0	gene_id "LOC115230173"; db_xref "GeneID:115230173"; gbkey "CDS"; gene "LOC115230173"; ID ""; gene_name "LOC115230173"; transcript_id "XM_029800396.2"; product "uncharacterized protein LOC115230173 isoform X1"; protein_id "XP_029656256.1"; exon_number "2";
NC_042998.1	Gnomon	transcript	156807688	156852378	.	+	.	gene_id "LOC115230173"; ID "XM_036500346.1"; gene_name "LOC115230173"; transcript_id "XM_036500346.1";
NC_042998.1	Gnomon	CDS	156807762	156807837	.	+	0	gene_id "LOC115230173"; db_xref "GeneID:115230173"; gbkey "CDS"; gene "LOC115230173"; ID ""; gene_name "LOC115230173"; transcript_id "XM_036500346.1"; product "uncharacterized protein LOC115230173 isoform X2"; protein_id "XP_036356239.1"; exon_number "1";
NC_042998.1	Gnomon	CDS	156837984	156838159	.	+	2	gene_id "LOC115230173"; db_xref "GeneID:115230173"; gbkey "CDS"; gene "LOC115230173"; ID ""; gene_name "LOC115230173"; transcript_id "XM_036500346.1"; product "uncharacterized protein LOC115230173 isoform X2"; protein_id "XP_036356239.1"; exon_number "2";
NC_042998.1	Gnomon	CDS	156843030	156843137	.	+	0	gene_id "LOC115230173"; db_xref "GeneID:115230173"; gbkey "CDS"; gene "LOC115230173"; ID ""; gene_name "LOC115230173"; transcript_id "XM_036500346.1"; product "uncharacterized protein LOC115230173 isoform X2"; protein_id "XP_036356239.1"; exon_number "3";
NC_042998.1	Gnomon	CDS	156852115	156852165	.	+	0	gene_id "LOC115230173"; db_xref "GeneID:115230173"; gbkey "CDS"; gene "LOC115230173"; ID ""; gene_name "LOC115230173"; transcript_id "XM_036500346.1"; product "uncharacterized protein LOC115230173 isoform X2"; protein_id "XP_036356239.1"; exon_number "4";
NC_042998.1	Gnomon	exon	156807688	156807837	.	+	.	gene_id "LOC115230173"; db_xref "GeneID:115230173"; gbkey "mRNA"; gene "LOC115230173"; ID ""; gene_name "LOC115230173"; transcript_id "XM_036500346.1"; product "uncharacterized LOC115230173, transcript variant X3"; exon_number "1"; model_evidence "Supporting evidence includes similarity to: 100% coverage of the annotated genomic feature by RNAseq alignments, including 11 samples with support for all annotated introns";
NC_042998.1	Gnomon	exon	156837984	156838159	.	+	.	gene_id "LOC115230173"; db_xref "GeneID:115230173"; gbkey "mRNA"; gene "LOC115230173"; ID ""; gene_name "LOC115230173"; transcript_id "XM_036500346.1"; product "uncharacterized LOC115230173, transcript variant X3"; exon_number "2"; model_evidence "Supporting evidence includes similarity to: 100% coverage of the annotated genomic feature by RNAseq alignments, including 11 samples with support for all annotated introns";
NC_042998.1	Gnomon	exon	156843030	156843137	.	+	.	gene_id "LOC115230173"; db_xref "GeneID:115230173"; gbkey "mRNA"; gene "LOC115230173"; ID ""; gene_name "LOC115230173"; transcript_id "XM_036500346.1"; product "uncharacterized LOC115230173, transcript variant X3"; exon_number "3"; model_evidence "Supporting evidence includes similarity to: 100% coverage of the annotated genomic feature by RNAseq alignments, including 11 samples with support for all annotated introns";
NC_042998.1	Gnomon	exon	156852115	156852378	.	+	.	gene_id "LOC115230173"; db_xref "GeneID:115230173"; gbkey "mRNA"; gene "LOC115230173"; ID ""; gene_name "LOC115230173"; transcript_id "XM_036500346.1"; product "uncharacterized LOC115230173, transcript variant X3"; exon_number "4"; model_evidence "Supporting evidence includes similarity to: 100% coverage of the annotated genomic feature by RNAseq alignments, including 11 samples with support for all annotated introns";
NC_042998.1	Gnomon	start_codon	156807762	156807764	.	+	0	gene_id "LOC115230173"; db_xref "GeneID:115230173"; gbkey "CDS"; gene "LOC115230173"; ID ""; gene_name "LOC115230173"; transcript_id "XM_036500346.1"; product "uncharacterized protein LOC115230173 isoform X2"; protein_id "XP_036356239.1"; exon_number "1";
NC_042998.1	Gnomon	stop_codon	156852166	156852168	.	+	0	gene_id "LOC115230173"; db_xref "GeneID:115230173"; gbkey "CDS"; gene "LOC115230173"; ID ""; gene_name "LOC115230173"; transcript_id "XM_036500346.1"; product "uncharacterized protein LOC115230173 isoform X2"; protein_id "XP_036356239.1"; exon_number "4";
NC_042998.1	Gnomon	transcript	156708749	156852378	.	+	.	gene_id "LOC115230173"; ID "XM_036500347.1"; gene_name "LOC115230173"; transcript_id "XM_036500347.1";
NC_042998.1	Gnomon	CDS	156708794	156708827	.	+	0	gene_id "LOC115230173"; db_xref "GeneID:115230173"; gbkey "CDS"; gene "LOC115230173"; ID ""; gene_name "LOC115230173"; transcript_id "XM_036500347.1"; product "uncharacterized protein LOC115230173 isoform X3"; protein_id "XP_036356240.1"; exon_number "1";
NC_042998.1	Gnomon	CDS	156837984	156838159	.	+	2	gene_id "LOC115230173"; db_xref "GeneID:115230173"; gbkey "CDS"; gene "LOC115230173"; ID ""; gene_name "LOC115230173"; transcript_id "XM_036500347.1"; product "uncharacterized protein LOC115230173 isoform X3"; protein_id "XP_036356240.1"; exon_number "2";
NC_042998.1	Gnomon	CDS	156843030	156843137	.	+	0	gene_id "LOC115230173"; db_xref "GeneID:115230173"; gbkey "CDS"; gene "LOC115230173"; ID ""; gene_name "LOC115230173"; transcript_id "XM_036500347.1"; product "uncharacterized protein LOC115230173 isoform X3"; protein_id "XP_036356240.1"; exon_number "3";
NC_042998.1	Gnomon	CDS	156852115	156852165	.	+	0	gene_id "LOC115230173"; db_xref "GeneID:115230173"; gbkey "CDS"; gene "LOC115230173"; ID ""; gene_name "LOC115230173"; transcript_id "XM_036500347.1"; product "uncharacterized protein LOC115230173 isoform X3"; protein_id "XP_036356240.1"; exon_number "4";
NC_042998.1	Gnomon	exon	156708749	156708827	.	+	.	gene_id "LOC115230173"; db_xref "GeneID:115230173"; gbkey "mRNA"; gene "LOC115230173"; ID ""; gene_name "LOC115230173"; transcript_id "XM_036500347.1"; product "uncharacterized LOC115230173, transcript variant X4"; exon_number "1"; model_evidence "Supporting evidence includes similarity to: 100% coverage of the annotated genomic feature by RNAseq alignments, including 2 samples with support for all annotated introns";
NC_042998.1	Gnomon	exon	156837984	156838159	.	+	.	gene_id "LOC115230173"; db_xref "GeneID:115230173"; gbkey "mRNA"; gene "LOC115230173"; ID ""; gene_name "LOC115230173"; transcript_id "XM_036500347.1"; product "uncharacterized LOC115230173, transcript variant X4"; exon_number "2"; model_evidence "Supporting evidence includes similarity to: 100% coverage of the annotated genomic feature by RNAseq alignments, including 2 samples with support for all annotated introns";
NC_042998.1	Gnomon	exon	156843030	156843137	.	+	.	gene_id "LOC115230173"; db_xref "GeneID:115230173"; gbkey "mRNA"; gene "LOC115230173"; ID ""; gene_name "LOC115230173"; transcript_id "XM_036500347.1"; product "uncharacterized LOC115230173, transcript variant X4"; exon_number "3"; model_evidence "Supporting evidence includes similarity to: 100% coverage of the annotated genomic feature by RNAseq alignments, including 2 samples with support for all annotated introns";
NC_042998.1	Gnomon	exon	156852115	156852378	.	+	.	gene_id "LOC115230173"; db_xref "GeneID:115230173"; gbkey "mRNA"; gene "LOC115230173"; ID ""; gene_name "LOC115230173"; transcript_id "XM_036500347.1"; product "uncharacterized LOC115230173, transcript variant X4"; exon_number "4"; model_evidence "Supporting evidence includes similarity to: 100% coverage of the annotated genomic feature by RNAseq alignments, including 2 samples with support for all annotated introns";
NC_042998.1	Gnomon	start_codon	156708794	156708796	.	+	0	gene_id "LOC115230173"; db_xref "GeneID:115230173"; gbkey "CDS"; gene "LOC115230173"; ID ""; gene_name "LOC115230173"; transcript_id "XM_036500347.1"; product "uncharacterized protein LOC115230173 isoform X3"; protein_id "XP_036356240.1"; exon_number "1";
NC_042998.1	Gnomon	stop_codon	156852166	156852168	.	+	0	gene_id "LOC115230173"; db_xref "GeneID:115230173"; gbkey "CDS"; gene "LOC115230173"; ID ""; gene_name "LOC115230173"; transcript_id "XM_036500347.1"; product "uncharacterized protein LOC115230173 isoform X3"; protein_id "XP_036356240.1"; exon_number "4";
NC_042998.1	Gnomon	gene	176655699	176793780	.	-	.	gene_id "LOC115230192"; db_xref "GeneID:115230192"; gbkey "Gene"; gene "LOC115230192"; gene_biotype "protein_coding"; ID ""; gene_name "LOC115230192";
NC_042998.1	Gnomon~FLAMseq	transcript	176655699	176793780	.	-	.	gene_id "LOC115230192"; ID "XM_029800402.2"; gene_name "LOC115230192"; transcript_id "FLAMseq_ext~XM_029800402.2"; three_prime_ext "48405";
NC_042998.1	Gnomon~FLAMseq	exon	176704104	176706363	.	-	.	gene_id "LOC115230192"; db_xref "GeneID:115230192"; gbkey "mRNA"; gene "LOC115230192"; ID ""; gene_name "LOC115230192"; transcript_id "FLAMseq_ext~XM_029800402.2"; product "B-box type zinc finger protein ncl-1"; exon_number "3"; model_evidence "Supporting evidence includes similarity to: 12 Proteins, and 100% coverage of the annotated genomic feature by RNAseq alignments, including 29 samples with support for all annotated introns";
NC_042998.1	Gnomon~FLAMseq	exon	176712088	176712854	.	-	.	gene_id "LOC115230192"; db_xref "GeneID:115230192"; gbkey "mRNA"; gene "LOC115230192"; ID ""; gene_name "LOC115230192"; transcript_id "FLAMseq_ext~XM_029800402.2"; product "B-box type zinc finger protein ncl-1"; exon_number "2"; model_evidence "Supporting evidence includes similarity to: 12 Proteins, and 100% coverage of the annotated genomic feature by RNAseq alignments, including 29 samples with support for all annotated introns";
NC_042998.1	Gnomon~FLAMseq	exon	176792838	176793780	.	-	.	gene_id "LOC115230192"; db_xref "GeneID:115230192"; gbkey "mRNA"; gene "LOC115230192"; ID ""; gene_name "LOC115230192"; transcript_id "FLAMseq_ext~XM_029800402.2"; product "B-box type zinc finger protein ncl-1"; exon_number "1"; model_evidence "Supporting evidence includes similarity to: 12 Proteins, and 100% coverage of the annotated genomic feature by RNAseq alignments, including 29 samples with support for all annotated introns";
NC_042998.1	Gnomon~FLAMseq	exon	176655699	176706363	.	-	.	gene_id "LOC115230192"; db_xref "GeneID:115230192"; gbkey "mRNA"; gene "LOC115230192"; ID ""; gene_name "LOC115230192"; transcript_id "FLAMseq_ext~XM_029800402.2"; product ""; exon_number "3"; model_evidence "Supporting evidence includes similarity to: 12 Proteins, and 100% coverage of the annotated genomic feature by RNAseq alignments"; three_prime_ext "48405";
NC_042998.1	Gnomon	transcript	176704104	176793780	.	-	.	gene_id "LOC115230192"; ID "XM_029800402.2"; gene_name "LOC115230192"; transcript_id "XM_029800402.2";
NC_042998.1	Gnomon	CDS	176704833	176706363	.	-	1	gene_id "LOC115230192"; db_xref "GeneID:115230192"; gbkey "CDS"; gene "LOC115230192"; ID ""; gene_name "LOC115230192"; transcript_id "XM_029800402.2"; product "B-box type zinc finger protein ncl-1"; protein_id "XP_029656262.1"; exon_number "3";
NC_042998.1	Gnomon	CDS	176712088	176712854	.	-	0	gene_id "LOC115230192"; db_xref "GeneID:115230192"; gbkey "CDS"; gene "LOC115230192"; ID ""; gene_name "LOC115230192"; transcript_id "XM_029800402.2"; product "B-box type zinc finger protein ncl-1"; protein_id "XP_029656262.1"; exon_number "2";
NC_042998.1	Gnomon	CDS	176792838	176792876	.	-	0	gene_id "LOC115230192"; db_xref "GeneID:115230192"; gbkey "CDS"; gene "LOC115230192"; ID ""; gene_name "LOC115230192"; transcript_id "XM_029800402.2"; product "B-box type zinc finger protein ncl-1"; protein_id "XP_029656262.1"; exon_number "1";
NC_042998.1	Gnomon	exon	176704104	176706363	.	-	.	gene_id "LOC115230192"; db_xref "GeneID:115230192"; gbkey "mRNA"; gene "LOC115230192"; ID ""; gene_name "LOC115230192"; transcript_id "XM_029800402.2"; product "B-box type zinc finger protein ncl-1"; exon_number "3"; model_evidence "Supporting evidence includes similarity to: 12 Proteins, and 100% coverage of the annotated genomic feature by RNAseq alignments, including 29 samples with support for all annotated introns";
NC_042998.1	Gnomon	exon	176712088	176712854	.	-	.	gene_id "LOC115230192"; db_xref "GeneID:115230192"; gbkey "mRNA"; gene "LOC115230192"; ID ""; gene_name "LOC115230192"; transcript_id "XM_029800402.2"; product "B-box type zinc finger protein ncl-1"; exon_number "2"; model_evidence "Supporting evidence includes similarity to: 12 Proteins, and 100% coverage of the annotated genomic feature by RNAseq alignments, including 29 samples with support for all annotated introns";
NC_042998.1	Gnomon	exon	176792838	176793780	.	-	.	gene_id "LOC115230192"; db_xref "GeneID:115230192"; gbkey "mRNA"; gene "LOC115230192"; ID ""; gene_name "LOC115230192"; transcript_id "XM_029800402.2"; product "B-box type zinc finger protein ncl-1"; exon_number "1"; model_evidence "Supporting evidence includes similarity to: 12 Proteins, and 100% coverage of the annotated genomic feature by RNAseq alignments, including 29 samples with support for all annotated introns";
NC_042998.1	Gnomon	start_codon	176792874	176792876	.	-	0	gene_id "LOC115230192"; db_xref "GeneID:115230192"; gbkey "CDS"; gene "LOC115230192"; ID ""; gene_name "LOC115230192"; transcript_id "XM_029800402.2"; product "B-box type zinc finger protein ncl-1"; protein_id "XP_029656262.1"; exon_number "1";
NC_042998.1	Gnomon	stop_codon	176704830	176704832	.	-	0	gene_id "LOC115230192"; db_xref "GeneID:115230192"; gbkey "CDS"; gene "LOC115230192"; ID ""; gene_name "LOC115230192"; transcript_id "XM_029800402.2"; product "B-box type zinc finger protein ncl-1"; protein_id "XP_029656262.1"; exon_number "3";
NC_042998.1	Gnomon	gene	126111836	126212265	.	-	.	gene_id "LOC115230201"; db_xref "GeneID:115230201"; gbkey "Gene"; gene "LOC115230201"; gene_biotype "protein_coding"; ID ""; gene_name "LOC115230201";
NC_042998.1	PBRI~FLAMseq	transcript	126111836	126211521	.	-	.	gene_id "LOC115230201"; ID ""; gene_name "LOC115230201"; transcript_id "FLAMseq_ext~G8240.1"; uniq_trans_id "G8240.1"; three_prime_ext "34555";
NC_042998.1	PBRI~FLAMseq	exon	126146391	126148105	.	-	.	gene_id "LOC115230201"; ID ""; gene_name "LOC115230201"; transcript_id "FLAMseq_ext~G8240.1"; exon_number "7"; uniq_trans_id "G8240.1";
NC_042998.1	PBRI~FLAMseq	exon	126148929	126149095	.	-	.	gene_id "LOC115230201"; ID ""; gene_name "LOC115230201"; transcript_id "FLAMseq_ext~G8240.1"; exon_number "6"; uniq_trans_id "G8240.1";
NC_042998.1	PBRI~FLAMseq	exon	126149823	126150015	.	-	.	gene_id "LOC115230201"; ID ""; gene_name "LOC115230201"; transcript_id "FLAMseq_ext~G8240.1"; exon_number "5"; uniq_trans_id "G8240.1";
NC_042998.1	PBRI~FLAMseq	exon	126156073	126156313	.	-	.	gene_id "LOC115230201"; ID ""; gene_name "LOC115230201"; transcript_id "FLAMseq_ext~G8240.1"; exon_number "4"; uniq_trans_id "G8240.1";
NC_042998.1	PBRI~FLAMseq	exon	126160059	126160257	.	-	.	gene_id "LOC115230201"; ID ""; gene_name "LOC115230201"; transcript_id "FLAMseq_ext~G8240.1"; exon_number "3"; uniq_trans_id "G8240.1";
NC_042998.1	PBRI~FLAMseq	exon	126207647	126207832	.	-	.	gene_id "LOC115230201"; ID ""; gene_name "LOC115230201"; transcript_id "FLAMseq_ext~G8240.1"; exon_number "2"; uniq_trans_id "G8240.1";
NC_042998.1	PBRI~FLAMseq	exon	126211436	126211521	.	-	.	gene_id "LOC115230201"; ID ""; gene_name "LOC115230201"; transcript_id "FLAMseq_ext~G8240.1"; exon_number "1"; uniq_trans_id "G8240.1";
NC_042998.1	PBRI~FLAMseq	exon	126111836	126148105	.	-	.	gene_id "LOC115230201"; ID ""; gene_name "LOC115230201"; transcript_id "FLAMseq_ext~G8240.1"; exon_number "7"; uniq_trans_id "G8240.1"; three_prime_ext "34555";
NC_042998.1	PBRI	transcript	126146391	126211521	.	-	.	gene_id "LOC115230201"; ID ""; gene_name "LOC115230201"; transcript_id "G8240.1"; uniq_trans_id "G8240.1";
NC_042998.1	PBRI	exon	126146391	126148105	.	-	.	gene_id "LOC115230201"; ID ""; gene_name "LOC115230201"; transcript_id "G8240.1"; exon_number "7"; uniq_trans_id "G8240.1";
NC_042998.1	PBRI	exon	126148929	126149095	.	-	.	gene_id "LOC115230201"; ID ""; gene_name "LOC115230201"; transcript_id "G8240.1"; exon_number "6"; uniq_trans_id "G8240.1";
NC_042998.1	PBRI	exon	126149823	126150015	.	-	.	gene_id "LOC115230201"; ID ""; gene_name "LOC115230201"; transcript_id "G8240.1"; exon_number "5"; uniq_trans_id "G8240.1";
NC_042998.1	PBRI	exon	126156073	126156313	.	-	.	gene_id "LOC115230201"; ID ""; gene_name "LOC115230201"; transcript_id "G8240.1"; exon_number "4"; uniq_trans_id "G8240.1";
NC_042998.1	PBRI	exon	126160059	126160257	.	-	.	gene_id "LOC115230201"; ID ""; gene_name "LOC115230201"; transcript_id "G8240.1"; exon_number "3"; uniq_trans_id "G8240.1";
NC_042998.1	PBRI	exon	126207647	126207832	.	-	.	gene_id "LOC115230201"; ID ""; gene_name "LOC115230201"; transcript_id "G8240.1"; exon_number "2"; uniq_trans_id "G8240.1";
NC_042998.1	PBRI	exon	126211436	126211521	.	-	.	gene_id "LOC115230201"; ID ""; gene_name "LOC115230201"; transcript_id "G8240.1"; exon_number "1"; uniq_trans_id "G8240.1";
NC_042998.1	PBRI	transcript	126146391	126211521	.	-	.	gene_id "LOC115230201"; ID ""; gene_name "LOC115230201"; transcript_id "G8240.2"; uniq_trans_id "G8240.2";
NC_042998.1	PBRI	exon	126146391	126148105	.	-	.	gene_id "LOC115230201"; ID ""; gene_name "LOC115230201"; transcript_id "G8240.2"; exon_number "6"; uniq_trans_id "G8240.2";
NC_042998.1	PBRI	exon	126148929	126149095	.	-	.	gene_id "LOC115230201"; ID ""; gene_name "LOC115230201"; transcript_id "G8240.2"; exon_number "5"; uniq_trans_id "G8240.2";
NC_042998.1	PBRI	exon	126149823	126150015	.	-	.	gene_id "LOC115230201"; ID ""; gene_name "LOC115230201"; transcript_id "G8240.2"; exon_number "4"; uniq_trans_id "G8240.2";
NC_042998.1	PBRI	exon	126156073	126156313	.	-	.	gene_id "LOC115230201"; ID ""; gene_name "LOC115230201"; transcript_id "G8240.2"; exon_number "3"; uniq_trans_id "G8240.2";
NC_042998.1	PBRI	exon	126160059	126160257	.	-	.	gene_id "LOC115230201"; ID ""; gene_name "LOC115230201"; transcript_id "G8240.2"; exon_number "2"; uniq_trans_id "G8240.2";
NC_042998.1	PBRI	exon	126211436	126211521	.	-	.	gene_id "LOC115230201"; ID ""; gene_name "LOC115230201"; transcript_id "G8240.2"; exon_number "1"; uniq_trans_id "G8240.2";
NC_042998.1	PBRI	transcript	126146411	126185209	.	-	.	gene_id "LOC115230201"; ID ""; gene_name "LOC115230201"; transcript_id "G8240.3"; uniq_trans_id "G8240.3";
NC_042998.1	PBRI	exon	126146411	126148105	.	-	.	gene_id "LOC115230201"; ID ""; gene_name "LOC115230201"; transcript_id "G8240.3"; exon_number "6"; uniq_trans_id "G8240.3";
NC_042998.1	PBRI	exon	126148929	126149095	.	-	.	gene_id "LOC115230201"; ID ""; gene_name "LOC115230201"; transcript_id "G8240.3"; exon_number "5"; uniq_trans_id "G8240.3";
NC_042998.1	PBRI	exon	126149823	126150011	.	-	.	gene_id "LOC115230201"; ID ""; gene_name "LOC115230201"; transcript_id "G8240.3"; exon_number "4"; uniq_trans_id "G8240.3";
NC_042998.1	PBRI	exon	126156073	126156313	.	-	.	gene_id "LOC115230201"; ID ""; gene_name "LOC115230201"; transcript_id "G8240.3"; exon_number "3"; uniq_trans_id "G8240.3";
NC_042998.1	PBRI	exon	126160059	126160257	.	-	.	gene_id "LOC115230201"; ID ""; gene_name "LOC115230201"; transcript_id "G8240.3"; exon_number "2"; uniq_trans_id "G8240.3";
NC_042998.1	PBRI	exon	126185033	126185209	.	-	.	gene_id "LOC115230201"; ID ""; gene_name "LOC115230201"; transcript_id "G8240.3"; exon_number "1"; uniq_trans_id "G8240.3";
NC_042998.1	PBRI	transcript	126146836	126211538	.	-	.	gene_id "LOC115230201"; ID ""; gene_name "LOC115230201"; transcript_id "G8240.5"; uniq_trans_id "G8240.5";
NC_042998.1	PBRI	exon	126146836	126148105	.	-	.	gene_id "LOC115230201"; ID ""; gene_name "LOC115230201"; transcript_id "G8240.5"; exon_number "6"; uniq_trans_id "G8240.5";
NC_042998.1	PBRI	exon	126148929	126149095	.	-	.	gene_id "LOC115230201"; ID ""; gene_name "LOC115230201"; transcript_id "G8240.5"; exon_number "5"; uniq_trans_id "G8240.5";
NC_042998.1	PBRI	exon	126149823	126150015	.	-	.	gene_id "LOC115230201"; ID ""; gene_name "LOC115230201"; transcript_id "G8240.5"; exon_number "4"; uniq_trans_id "G8240.5";
NC_042998.1	PBRI	exon	126156073	126156313	.	-	.	gene_id "LOC115230201"; ID ""; gene_name "LOC115230201"; transcript_id "G8240.5"; exon_number "3"; uniq_trans_id "G8240.5";
NC_042998.1	PBRI	exon	126160059	126160257	.	-	.	gene_id "LOC115230201"; ID ""; gene_name "LOC115230201"; transcript_id "G8240.5"; exon_number "2"; uniq_trans_id "G8240.5";
NC_042998.1	PBRI	exon	126211436	126211538	.	-	.	gene_id "LOC115230201"; ID ""; gene_name "LOC115230201"; transcript_id "G8240.5"; exon_number "1"; uniq_trans_id "G8240.5";
NC_042998.1	Gnomon	transcript	126146882	126212265	.	-	.	gene_id "LOC115230201"; ID "XM_029800409.2"; gene_name "LOC115230201"; transcript_id "XM_029800409.2";
NC_042998.1	Gnomon	CDS	126147882	126148105	.	-	2	gene_id "LOC115230201"; db_xref "GeneID:115230201"; gbkey "CDS"; gene "LOC115230201"; ID ""; gene_name "LOC115230201"; transcript_id "XM_029800409.2"; product "L-seryl-tRNA(Sec) kinase"; protein_id "XP_029656269.1"; exon_number "7";
NC_042998.1	Gnomon	CDS	126148929	126149095	.	-	1	gene_id "LOC115230201"; db_xref "GeneID:115230201"; gbkey "CDS"; gene "LOC115230201"; ID ""; gene_name "LOC115230201"; transcript_id "XM_029800409.2"; product "L-seryl-tRNA(Sec) kinase"; protein_id "XP_029656269.1"; exon_number "6";
NC_042998.1	Gnomon	CDS	126149823	126150015	.	-	2	gene_id "LOC115230201"; db_xref "GeneID:115230201"; gbkey "CDS"; gene "LOC115230201"; ID ""; gene_name "LOC115230201"; transcript_id "XM_029800409.2"; product "L-seryl-tRNA(Sec) kinase"; protein_id "XP_029656269.1"; exon_number "5";
NC_042998.1	Gnomon	CDS	126156073	126156313	.	-	0	gene_id "LOC115230201"; db_xref "GeneID:115230201"; gbkey "CDS"; gene "LOC115230201"; ID ""; gene_name "LOC115230201"; transcript_id "XM_029800409.2"; product "L-seryl-tRNA(Sec) kinase"; protein_id "XP_029656269.1"; exon_number "4";
NC_042998.1	Gnomon	CDS	126160059	126160241	.	-	0	gene_id "LOC115230201"; db_xref "GeneID:115230201"; gbkey "CDS"; gene "LOC115230201"; ID ""; gene_name "LOC115230201"; transcript_id "XM_029800409.2"; product "L-seryl-tRNA(Sec) kinase"; protein_id "XP_029656269.1"; exon_number "3";
NC_042998.1	Gnomon	exon	126146882	126148105	.	-	.	gene_id "LOC115230201"; db_xref "GeneID:115230201"; gbkey "mRNA"; gene "LOC115230201"; ID ""; gene_name "LOC115230201"; transcript_id "XM_029800409.2"; product "L-seryl-tRNA(Sec) kinase, transcript variant X1"; exon_number "7"; model_evidence "Supporting evidence includes similarity to: 5 Proteins, and 100% coverage of the annotated genomic feature by RNAseq alignments, including 1 sample with support for all annotated introns";
NC_042998.1	Gnomon	exon	126148929	126149095	.	-	.	gene_id "LOC115230201"; db_xref "GeneID:115230201"; gbkey "mRNA"; gene "LOC115230201"; ID ""; gene_name "LOC115230201"; transcript_id "XM_029800409.2"; product "L-seryl-tRNA(Sec) kinase, transcript variant X1"; exon_number "6"; model_evidence "Supporting evidence includes similarity to: 5 Proteins, and 100% coverage of the annotated genomic feature by RNAseq alignments, including 1 sample with support for all annotated introns";
NC_042998.1	Gnomon	exon	126149823	126150015	.	-	.	gene_id "LOC115230201"; db_xref "GeneID:115230201"; gbkey "mRNA"; gene "LOC115230201"; ID ""; gene_name "LOC115230201"; transcript_id "XM_029800409.2"; product "L-seryl-tRNA(Sec) kinase, transcript variant X1"; exon_number "5"; model_evidence "Supporting evidence includes similarity to: 5 Proteins, and 100% coverage of the annotated genomic feature by RNAseq alignments, including 1 sample with support for all annotated introns";
NC_042998.1	Gnomon	exon	126156073	126156313	.	-	.	gene_id "LOC115230201"; db_xref "GeneID:115230201"; gbkey "mRNA"; gene "LOC115230201"; ID ""; gene_name "LOC115230201"; transcript_id "XM_029800409.2"; product "L-seryl-tRNA(Sec) kinase, transcript variant X1"; exon_number "4"; model_evidence "Supporting evidence includes similarity to: 5 Proteins, and 100% coverage of the annotated genomic feature by RNAseq alignments, including 1 sample with support for all annotated introns";
NC_042998.1	Gnomon	exon	126160059	126160257	.	-	.	gene_id "LOC115230201"; db_xref "GeneID:115230201"; gbkey "mRNA"; gene "LOC115230201"; ID ""; gene_name "LOC115230201"; transcript_id "XM_029800409.2"; product "L-seryl-tRNA(Sec) kinase, transcript variant X1"; exon_number "3"; model_evidence "Supporting evidence includes similarity to: 5 Proteins, and 100% coverage of the annotated genomic feature by RNAseq alignments, including 1 sample with support for all annotated introns";
NC_042998.1	Gnomon	exon	126211436	126211525	.	-	.	gene_id "LOC115230201"; db_xref "GeneID:115230201"; gbkey "mRNA"; gene "LOC115230201"; ID ""; gene_name "LOC115230201"; transcript_id "XM_029800409.2"; product "L-seryl-tRNA(Sec) kinase, transcript variant X1"; exon_number "2"; model_evidence "Supporting evidence includes similarity to: 5 Proteins, and 100% coverage of the annotated genomic feature by RNAseq alignments, including 1 sample with support for all annotated introns";
NC_042998.1	Gnomon	exon	126212249	126212265	.	-	.	gene_id "LOC115230201"; db_xref "GeneID:115230201"; gbkey "mRNA"; gene "LOC115230201"; ID ""; gene_name "LOC115230201"; transcript_id "XM_029800409.2"; product "L-seryl-tRNA(Sec) kinase, transcript variant X1"; exon_number "1"; model_evidence "Supporting evidence includes similarity to: 5 Proteins, and 100% coverage of the annotated genomic feature by RNAseq alignments, including 1 sample with support for all annotated introns";
NC_042998.1	Gnomon	start_codon	126160239	126160241	.	-	0	gene_id "LOC115230201"; db_xref "GeneID:115230201"; gbkey "CDS"; gene "LOC115230201"; ID ""; gene_name "LOC115230201"; transcript_id "XM_029800409.2"; product "L-seryl-tRNA(Sec) kinase"; protein_id "XP_029656269.1"; exon_number "3";
NC_042998.1	Gnomon	stop_codon	126147879	126147881	.	-	0	gene_id "LOC115230201"; db_xref "GeneID:115230201"; gbkey "CDS"; gene "LOC115230201"; ID ""; gene_name "LOC115230201"; transcript_id "XM_029800409.2"; product "L-seryl-tRNA(Sec) kinase"; protein_id "XP_029656269.1"; exon_number "7";
NC_042998.1	Gnomon	transcript	126146882	126211525	.	-	.	gene_id "LOC115230201"; ID "XM_029800416.2"; gene_name "LOC115230201"; transcript_id "XM_029800416.2";
NC_042998.1	Gnomon	CDS	126147882	126148105	.	-	2	gene_id "LOC115230201"; db_xref "GeneID:115230201"; gbkey "CDS"; gene "LOC115230201"; ID ""; gene_name "LOC115230201"; transcript_id "XM_029800416.2"; product "L-seryl-tRNA(Sec) kinase"; protein_id "XP_029656276.1"; exon_number "6";
NC_042998.1	Gnomon	CDS	126148929	126149095	.	-	1	gene_id "LOC115230201"; db_xref "GeneID:115230201"; gbkey "CDS"; gene "LOC115230201"; ID ""; gene_name "LOC115230201"; transcript_id "XM_029800416.2"; product "L-seryl-tRNA(Sec) kinase"; protein_id "XP_029656276.1"; exon_number "5";
NC_042998.1	Gnomon	CDS	126149823	126150015	.	-	2	gene_id "LOC115230201"; db_xref "GeneID:115230201"; gbkey "CDS"; gene "LOC115230201"; ID ""; gene_name "LOC115230201"; transcript_id "XM_029800416.2"; product "L-seryl-tRNA(Sec) kinase"; protein_id "XP_029656276.1"; exon_number "4";
NC_042998.1	Gnomon	CDS	126156073	126156313	.	-	0	gene_id "LOC115230201"; db_xref "GeneID:115230201"; gbkey "CDS"; gene "LOC115230201"; ID ""; gene_name "LOC115230201"; transcript_id "XM_029800416.2"; product "L-seryl-tRNA(Sec) kinase"; protein_id "XP_029656276.1"; exon_number "3";
NC_042998.1	Gnomon	CDS	126160059	126160241	.	-	0	gene_id "LOC115230201"; db_xref "GeneID:115230201"; gbkey "CDS"; gene "LOC115230201"; ID ""; gene_name "LOC115230201"; transcript_id "XM_029800416.2"; product "L-seryl-tRNA(Sec) kinase"; protein_id "XP_029656276.1"; exon_number "2";
NC_042998.1	Gnomon	exon	126146882	126148105	.	-	.	gene_id "LOC115230201"; db_xref "GeneID:115230201"; gbkey "mRNA"; gene "LOC115230201"; ID ""; gene_name "LOC115230201"; transcript_id "XM_029800416.2"; product "L-seryl-tRNA(Sec) kinase, transcript variant X2"; exon_number "6"; model_evidence "Supporting evidence includes similarity to: 5 Proteins, and 100% coverage of the annotated genomic feature by RNAseq alignments, including 39 samples with support for all annotated introns";
NC_042998.1	Gnomon	exon	126148929	126149095	.	-	.	gene_id "LOC115230201"; db_xref "GeneID:115230201"; gbkey "mRNA"; gene "LOC115230201"; ID ""; gene_name "LOC115230201"; transcript_id "XM_029800416.2"; product "L-seryl-tRNA(Sec) kinase, transcript variant X2"; exon_number "5"; model_evidence "Supporting evidence includes similarity to: 5 Proteins, and 100% coverage of the annotated genomic feature by RNAseq alignments, including 39 samples with support for all annotated introns";
NC_042998.1	Gnomon	exon	126149823	126150015	.	-	.	gene_id "LOC115230201"; db_xref "GeneID:115230201"; gbkey "mRNA"; gene "LOC115230201"; ID ""; gene_name "LOC115230201"; transcript_id "XM_029800416.2"; product "L-seryl-tRNA(Sec) kinase, transcript variant X2"; exon_number "4"; model_evidence "Supporting evidence includes similarity to: 5 Proteins, and 100% coverage of the annotated genomic feature by RNAseq alignments, including 39 samples with support for all annotated introns";
NC_042998.1	Gnomon	exon	126156073	126156313	.	-	.	gene_id "LOC115230201"; db_xref "GeneID:115230201"; gbkey "mRNA"; gene "LOC115230201"; ID ""; gene_name "LOC115230201"; transcript_id "XM_029800416.2"; product "L-seryl-tRNA(Sec) kinase, transcript variant X2"; exon_number "3"; model_evidence "Supporting evidence includes similarity to: 5 Proteins, and 100% coverage of the annotated genomic feature by RNAseq alignments, including 39 samples with support for all annotated introns";
NC_042998.1	Gnomon	exon	126160059	126160257	.	-	.	gene_id "LOC115230201"; db_xref "GeneID:115230201"; gbkey "mRNA"; gene "LOC115230201"; ID ""; gene_name "LOC115230201"; transcript_id "XM_029800416.2"; product "L-seryl-tRNA(Sec) kinase, transcript variant X2"; exon_number "2"; model_evidence "Supporting evidence includes similarity to: 5 Proteins, and 100% coverage of the annotated genomic feature by RNAseq alignments, including 39 samples with support for all annotated introns";
NC_042998.1	Gnomon	exon	126211440	126211525	.	-	.	gene_id "LOC115230201"; db_xref "GeneID:115230201"; gbkey "mRNA"; gene "LOC115230201"; ID ""; gene_name "LOC115230201"; transcript_id "XM_029800416.2"; product "L-seryl-tRNA(Sec) kinase, transcript variant X2"; exon_number "1"; model_evidence "Supporting evidence includes similarity to: 5 Proteins, and 100% coverage of the annotated genomic feature by RNAseq alignments, including 39 samples with support for all annotated introns";
NC_042998.1	Gnomon	start_codon	126160239	126160241	.	-	0	gene_id "LOC115230201"; db_xref "GeneID:115230201"; gbkey "CDS"; gene "LOC115230201"; ID ""; gene_name "LOC115230201"; transcript_id "XM_029800416.2"; product "L-seryl-tRNA(Sec) kinase"; protein_id "XP_029656276.1"; exon_number "2";
NC_042998.1	Gnomon	stop_codon	126147879	126147881	.	-	0	gene_id "LOC115230201"; db_xref "GeneID:115230201"; gbkey "CDS"; gene "LOC115230201"; ID ""; gene_name "LOC115230201"; transcript_id "XM_029800416.2"; product "L-seryl-tRNA(Sec) kinase"; protein_id "XP_029656276.1"; exon_number "6";
NC_042998.1	Gnomon	transcript	126146882	126171673	.	-	.	gene_id "LOC115230201"; ID "XM_036499230.1"; gene_name "LOC115230201"; transcript_id "XM_036499230.1";
NC_042998.1	Gnomon	CDS	126147882	126148105	.	-	2	gene_id "LOC115230201"; db_xref "GeneID:115230201"; gbkey "CDS"; gene "LOC115230201"; ID ""; gene_name "LOC115230201"; transcript_id "XM_036499230.1"; product "L-seryl-tRNA(Sec) kinase"; protein_id "XP_036355123.1"; exon_number "6";
NC_042998.1	Gnomon	CDS	126148929	126149095	.	-	1	gene_id "LOC115230201"; db_xref "GeneID:115230201"; gbkey "CDS"; gene "LOC115230201"; ID ""; gene_name "LOC115230201"; transcript_id "XM_036499230.1"; product "L-seryl-tRNA(Sec) kinase"; protein_id "XP_036355123.1"; exon_number "5";
NC_042998.1	Gnomon	CDS	126149823	126150015	.	-	2	gene_id "LOC115230201"; db_xref "GeneID:115230201"; gbkey "CDS"; gene "LOC115230201"; ID ""; gene_name "LOC115230201"; transcript_id "XM_036499230.1"; product "L-seryl-tRNA(Sec) kinase"; protein_id "XP_036355123.1"; exon_number "4";
NC_042998.1	Gnomon	CDS	126156073	126156313	.	-	0	gene_id "LOC115230201"; db_xref "GeneID:115230201"; gbkey "CDS"; gene "LOC115230201"; ID ""; gene_name "LOC115230201"; transcript_id "XM_036499230.1"; product "L-seryl-tRNA(Sec) kinase"; protein_id "XP_036355123.1"; exon_number "3";
NC_042998.1	Gnomon	CDS	126160059	126160241	.	-	0	gene_id "LOC115230201"; db_xref "GeneID:115230201"; gbkey "CDS"; gene "LOC115230201"; ID ""; gene_name "LOC115230201"; transcript_id "XM_036499230.1"; product "L-seryl-tRNA(Sec) kinase"; protein_id "XP_036355123.1"; exon_number "2";
NC_042998.1	Gnomon	exon	126146882	126148105	.	-	.	gene_id "LOC115230201"; db_xref "GeneID:115230201"; gbkey "mRNA"; gene "LOC115230201"; ID ""; gene_name "LOC115230201"; transcript_id "XM_036499230.1"; product "L-seryl-tRNA(Sec) kinase, transcript variant X3"; exon_number "6"; model_evidence "Supporting evidence includes similarity to: 5 Proteins, and 100% coverage of the annotated genomic feature by RNAseq alignments, including 3 samples with support for all annotated introns";
NC_042998.1	Gnomon	exon	126148929	126149095	.	-	.	gene_id "LOC115230201"; db_xref "GeneID:115230201"; gbkey "mRNA"; gene "LOC115230201"; ID ""; gene_name "LOC115230201"; transcript_id "XM_036499230.1"; product "L-seryl-tRNA(Sec) kinase, transcript variant X3"; exon_number "5"; model_evidence "Supporting evidence includes similarity to: 5 Proteins, and 100% coverage of the annotated genomic feature by RNAseq alignments, including 3 samples with support for all annotated introns";
NC_042998.1	Gnomon	exon	126149823	126150015	.	-	.	gene_id "LOC115230201"; db_xref "GeneID:115230201"; gbkey "mRNA"; gene "LOC115230201"; ID ""; gene_name "LOC115230201"; transcript_id "XM_036499230.1"; product "L-seryl-tRNA(Sec) kinase, transcript variant X3"; exon_number "4"; model_evidence "Supporting evidence includes similarity to: 5 Proteins, and 100% coverage of the annotated genomic feature by RNAseq alignments, including 3 samples with support for all annotated introns";
NC_042998.1	Gnomon	exon	126156073	126156313	.	-	.	gene_id "LOC115230201"; db_xref "GeneID:115230201"; gbkey "mRNA"; gene "LOC115230201"; ID ""; gene_name "LOC115230201"; transcript_id "XM_036499230.1"; product "L-seryl-tRNA(Sec) kinase, transcript variant X3"; exon_number "3"; model_evidence "Supporting evidence includes similarity to: 5 Proteins, and 100% coverage of the annotated genomic feature by RNAseq alignments, including 3 samples with support for all annotated introns";
NC_042998.1	Gnomon	exon	126160059	126160257	.	-	.	gene_id "LOC115230201"; db_xref "GeneID:115230201"; gbkey "mRNA"; gene "LOC115230201"; ID ""; gene_name "LOC115230201"; transcript_id "XM_036499230.1"; product "L-seryl-tRNA(Sec) kinase, transcript variant X3"; exon_number "2"; model_evidence "Supporting evidence includes similarity to: 5 Proteins, and 100% coverage of the annotated genomic feature by RNAseq alignments, including 3 samples with support for all annotated introns";
NC_042998.1	Gnomon	exon	126171663	126171673	.	-	.	gene_id "LOC115230201"; db_xref "GeneID:115230201"; gbkey "mRNA"; gene "LOC115230201"; ID ""; gene_name "LOC115230201"; transcript_id "XM_036499230.1"; product "L-seryl-tRNA(Sec) kinase, transcript variant X3"; exon_number "1"; model_evidence "Supporting evidence includes similarity to: 5 Proteins, and 100% coverage of the annotated genomic feature by RNAseq alignments, including 3 samples with support for all annotated introns";
NC_042998.1	Gnomon	start_codon	126160239	126160241	.	-	0	gene_id "LOC115230201"; db_xref "GeneID:115230201"; gbkey "CDS"; gene "LOC115230201"; ID ""; gene_name "LOC115230201"; transcript_id "XM_036499230.1"; product "L-seryl-tRNA(Sec) kinase"; protein_id "XP_036355123.1"; exon_number "2";
NC_042998.1	Gnomon	stop_codon	126147879	126147881	.	-	0	gene_id "LOC115230201"; db_xref "GeneID:115230201"; gbkey "CDS"; gene "LOC115230201"; ID ""; gene_name "LOC115230201"; transcript_id "XM_036499230.1"; product "L-seryl-tRNA(Sec) kinase"; protein_id "XP_036355123.1"; exon_number "6";
NC_042998.1	Gnomon	gene	11385449	11470109	.	+	.	gene_id "LOC115230213"; db_xref "GeneID:115230213"; gbkey "Gene"; gene "LOC115230213"; gene_biotype "protein_coding"; ID ""; gene_name "LOC115230213";
NC_042998.1	Gnomon~Covext	transcript	11385449	11470109	.	+	.	gene_id "LOC115230213"; ID "XM_029800430.2"; gene_name "LOC115230213"; transcript_id "Covext~XM_029800430.2";
NC_042998.1	Covext	exon	11385449	11385581	.	+	.	gene_id "LOC115230213"; db_xref "GeneID:115230213"; gbkey "mRNA"; gene "LOC115230213"; ID ""; gene_name "LOC115230213"; transcript_id "Covext~XM_029800430.2"; product "zwei Ig domain protein zig-2-like, transcript variant X1"; exon_number "1"; model_evidence "Supporting evidence includes similarity to: 1 Protein, and 100% coverage of the annotated genomic feature by RNAseq alignments, including 39 samples with support for all annotated introns";
NC_042998.1	Covext	exon	11408651	11408729	.	+	.	gene_id "LOC115230213"; db_xref "GeneID:115230213"; gbkey "mRNA"; gene "LOC115230213"; ID ""; gene_name "LOC115230213"; transcript_id "Covext~XM_029800430.2"; product "zwei Ig domain protein zig-2-like, transcript variant X1"; exon_number "2"; model_evidence "Supporting evidence includes similarity to: 1 Protein, and 100% coverage of the annotated genomic feature by RNAseq alignments, including 39 samples with support for all annotated introns";
NC_042998.1	Covext	exon	11432527	11432608	.	+	.	gene_id "LOC115230213"; db_xref "GeneID:115230213"; gbkey "mRNA"; gene "LOC115230213"; ID ""; gene_name "LOC115230213"; transcript_id "Covext~XM_029800430.2"; product "zwei Ig domain protein zig-2-like, transcript variant X1"; exon_number "3"; model_evidence "Supporting evidence includes similarity to: 1 Protein, and 100% coverage of the annotated genomic feature by RNAseq alignments, including 39 samples with support for all annotated introns";
NC_042998.1	Covext	exon	11451326	11451468	.	+	.	gene_id "LOC115230213"; db_xref "GeneID:115230213"; gbkey "mRNA"; gene "LOC115230213"; ID ""; gene_name "LOC115230213"; transcript_id "Covext~XM_029800430.2"; product "zwei Ig domain protein zig-2-like, transcript variant X1"; exon_number "4"; model_evidence "Supporting evidence includes similarity to: 1 Protein, and 100% coverage of the annotated genomic feature by RNAseq alignments, including 39 samples with support for all annotated introns";
NC_042998.1	Covext	exon	11452556	11452751	.	+	.	gene_id "LOC115230213"; db_xref "GeneID:115230213"; gbkey "mRNA"; gene "LOC115230213"; ID ""; gene_name "LOC115230213"; transcript_id "Covext~XM_029800430.2"; product "zwei Ig domain protein zig-2-like, transcript variant X1"; exon_number "5"; model_evidence "Supporting evidence includes similarity to: 1 Protein, and 100% coverage of the annotated genomic feature by RNAseq alignments, including 39 samples with support for all annotated introns";
NC_042998.1	Covext	exon	11460200	11460274	.	+	.	gene_id "LOC115230213"; db_xref "GeneID:115230213"; gbkey "mRNA"; gene "LOC115230213"; ID ""; gene_name "LOC115230213"; transcript_id "Covext~XM_029800430.2"; product "zwei Ig domain protein zig-2-like, transcript variant X1"; exon_number "6"; model_evidence "Supporting evidence includes similarity to: 1 Protein, and 100% coverage of the annotated genomic feature by RNAseq alignments, including 39 samples with support for all annotated introns";
NC_042998.1	Covext	exon	11461178	11461213	.	+	.	gene_id "LOC115230213"; db_xref "GeneID:115230213"; gbkey "mRNA"; gene "LOC115230213"; ID ""; gene_name "LOC115230213"; transcript_id "Covext~XM_029800430.2"; product "zwei Ig domain protein zig-2-like, transcript variant X1"; exon_number "7"; model_evidence "Supporting evidence includes similarity to: 1 Protein, and 100% coverage of the annotated genomic feature by RNAseq alignments, including 39 samples with support for all annotated introns";
NC_042998.1	Covext	exon	11463373	11463527	.	+	.	gene_id "LOC115230213"; db_xref "GeneID:115230213"; gbkey "mRNA"; gene "LOC115230213"; ID ""; gene_name "LOC115230213"; transcript_id "Covext~XM_029800430.2"; product "zwei Ig domain protein zig-2-like, transcript variant X1"; exon_number "8"; model_evidence "Supporting evidence includes similarity to: 1 Protein, and 100% coverage of the annotated genomic feature by RNAseq alignments, including 39 samples with support for all annotated introns";
NC_042998.1	Covext	exon	11466270	11466389	.	+	.	gene_id "LOC115230213"; db_xref "GeneID:115230213"; gbkey "mRNA"; gene "LOC115230213"; ID ""; gene_name "LOC115230213"; transcript_id "Covext~XM_029800430.2"; product "zwei Ig domain protein zig-2-like, transcript variant X1"; exon_number "9"; model_evidence "Supporting evidence includes similarity to: 1 Protein, and 100% coverage of the annotated genomic feature by RNAseq alignments, including 39 samples with support for all annotated introns";
NC_042998.1	Covext	exon	11468509	11468966	.	+	.	gene_id "LOC115230213"; db_xref "GeneID:115230213"; gbkey "mRNA"; gene "LOC115230213"; ID ""; gene_name "LOC115230213"; transcript_id "Covext~XM_029800430.2"; product "zwei Ig domain protein zig-2-like, transcript variant X1"; exon_number "10"; model_evidence "Supporting evidence includes similarity to: 1 Protein, and 100% coverage of the annotated genomic feature by RNAseq alignments, including 39 samples with support for all annotated introns";
NC_042998.1	Covext	exon	11468509	11470109	.	+	.	gene_id "LOC115230213"; db_xref "GeneID:115230213"; gbkey "mRNA"; gene "LOC115230213"; ID ""; gene_name "LOC115230213"; transcript_id "Covext~XM_029800430.2"; product "zwei Ig domain protein zig-2-like, transcript variant X1"; exon_number "10"; model_evidence "Supporting evidence includes similarity to: 1 Protein, and 100% coverage of the annotated genomic feature by RNAseq alignments, including 39 samples with support for all annotated introns"; three_prime_ext "1143";
NC_042998.1	Gnomon	transcript	11385449	11468966	.	+	.	gene_id "LOC115230213"; ID "XM_029800430.2"; gene_name "LOC115230213"; transcript_id "XM_029800430.2";
NC_042998.1	Gnomon	CDS	11408661	11408729	.	+	0	gene_id "LOC115230213"; db_xref "GeneID:115230213"; gbkey "CDS"; gene "LOC115230213"; ID ""; gene_name "LOC115230213"; transcript_id "XM_029800430.2"; product "zwei Ig domain protein zig-2-like isoform X1"; protein_id "XP_029656290.1"; exon_number "2";
NC_042998.1	Gnomon	CDS	11432527	11432608	.	+	0	gene_id "LOC115230213"; db_xref "GeneID:115230213"; gbkey "CDS"; gene "LOC115230213"; ID ""; gene_name "LOC115230213"; transcript_id "XM_029800430.2"; product "zwei Ig domain protein zig-2-like isoform X1"; protein_id "XP_029656290.1"; exon_number "3";
NC_042998.1	Gnomon	CDS	11451326	11451468	.	+	2	gene_id "LOC115230213"; db_xref "GeneID:115230213"; gbkey "CDS"; gene "LOC115230213"; ID ""; gene_name "LOC115230213"; transcript_id "XM_029800430.2"; product "zwei Ig domain protein zig-2-like isoform X1"; protein_id "XP_029656290.1"; exon_number "4";
NC_042998.1	Gnomon	CDS	11452556	11452751	.	+	0	gene_id "LOC115230213"; db_xref "GeneID:115230213"; gbkey "CDS"; gene "LOC115230213"; ID ""; gene_name "LOC115230213"; transcript_id "XM_029800430.2"; product "zwei Ig domain protein zig-2-like isoform X1"; protein_id "XP_029656290.1"; exon_number "5";
NC_042998.1	Gnomon	CDS	11460200	11460274	.	+	2	gene_id "LOC115230213"; db_xref "GeneID:115230213"; gbkey "CDS"; gene "LOC115230213"; ID ""; gene_name "LOC115230213"; transcript_id "XM_029800430.2"; product "zwei Ig domain protein zig-2-like isoform X1"; protein_id "XP_029656290.1"; exon_number "6";
NC_042998.1	Gnomon	CDS	11461178	11461213	.	+	2	gene_id "LOC115230213"; db_xref "GeneID:115230213"; gbkey "CDS"; gene "LOC115230213"; ID ""; gene_name "LOC115230213"; transcript_id "XM_029800430.2"; product "zwei Ig domain protein zig-2-like isoform X1"; protein_id "XP_029656290.1"; exon_number "7";
NC_042998.1	Gnomon	CDS	11463373	11463527	.	+	2	gene_id "LOC115230213"; db_xref "GeneID:115230213"; gbkey "CDS"; gene "LOC115230213"; ID ""; gene_name "LOC115230213"; transcript_id "XM_029800430.2"; product "zwei Ig domain protein zig-2-like isoform X1"; protein_id "XP_029656290.1"; exon_number "8";
NC_042998.1	Gnomon	CDS	11466270	11466389	.	+	0	gene_id "LOC115230213"; db_xref "GeneID:115230213"; gbkey "CDS"; gene "LOC115230213"; ID ""; gene_name "LOC115230213"; transcript_id "XM_029800430.2"; product "zwei Ig domain protein zig-2-like isoform X1"; protein_id "XP_029656290.1"; exon_number "9";
NC_042998.1	Gnomon	CDS	11468509	11468523	.	+	0	gene_id "LOC115230213"; db_xref "GeneID:115230213"; gbkey "CDS"; gene "LOC115230213"; ID ""; gene_name "LOC115230213"; transcript_id "XM_029800430.2"; product "zwei Ig domain protein zig-2-like isoform X1"; protein_id "XP_029656290.1"; exon_number "10";
NC_042998.1	Gnomon	exon	11385449	11385581	.	+	.	gene_id "LOC115230213"; db_xref "GeneID:115230213"; gbkey "mRNA"; gene "LOC115230213"; ID ""; gene_name "LOC115230213"; transcript_id "XM_029800430.2"; product "zwei Ig domain protein zig-2-like, transcript variant X1"; exon_number "1"; model_evidence "Supporting evidence includes similarity to: 1 Protein, and 100% coverage of the annotated genomic feature by RNAseq alignments, including 39 samples with support for all annotated introns";
NC_042998.1	Gnomon	exon	11408651	11408729	.	+	.	gene_id "LOC115230213"; db_xref "GeneID:115230213"; gbkey "mRNA"; gene "LOC115230213"; ID ""; gene_name "LOC115230213"; transcript_id "XM_029800430.2"; product "zwei Ig domain protein zig-2-like, transcript variant X1"; exon_number "2"; model_evidence "Supporting evidence includes similarity to: 1 Protein, and 100% coverage of the annotated genomic feature by RNAseq alignments, including 39 samples with support for all annotated introns";
NC_042998.1	Gnomon	exon	11432527	11432608	.	+	.	gene_id "LOC115230213"; db_xref "GeneID:115230213"; gbkey "mRNA"; gene "LOC115230213"; ID ""; gene_name "LOC115230213"; transcript_id "XM_029800430.2"; product "zwei Ig domain protein zig-2-like, transcript variant X1"; exon_number "3"; model_evidence "Supporting evidence includes similarity to: 1 Protein, and 100% coverage of the annotated genomic feature by RNAseq alignments, including 39 samples with support for all annotated introns";
NC_042998.1	Gnomon	exon	11451326	11451468	.	+	.	gene_id "LOC115230213"; db_xref "GeneID:115230213"; gbkey "mRNA"; gene "LOC115230213"; ID ""; gene_name "LOC115230213"; transcript_id "XM_029800430.2"; product "zwei Ig domain protein zig-2-like, transcript variant X1"; exon_number "4"; model_evidence "Supporting evidence includes similarity to: 1 Protein, and 100% coverage of the annotated genomic feature by RNAseq alignments, including 39 samples with support for all annotated introns";
NC_042998.1	Gnomon	exon	11452556	11452751	.	+	.	gene_id "LOC115230213"; db_xref "GeneID:115230213"; gbkey "mRNA"; gene "LOC115230213"; ID ""; gene_name "LOC115230213"; transcript_id "XM_029800430.2"; product "zwei Ig domain protein zig-2-like, transcript variant X1"; exon_number "5"; model_evidence "Supporting evidence includes similarity to: 1 Protein, and 100% coverage of the annotated genomic feature by RNAseq alignments, including 39 samples with support for all annotated introns";
NC_042998.1	Gnomon	exon	11460200	11460274	.	+	.	gene_id "LOC115230213"; db_xref "GeneID:115230213"; gbkey "mRNA"; gene "LOC115230213"; ID ""; gene_name "LOC115230213"; transcript_id "XM_029800430.2"; product "zwei Ig domain protein zig-2-like, transcript variant X1"; exon_number "6"; model_evidence "Supporting evidence includes similarity to: 1 Protein, and 100% coverage of the annotated genomic feature by RNAseq alignments, including 39 samples with support for all annotated introns";
NC_042998.1	Gnomon	exon	11461178	11461213	.	+	.	gene_id "LOC115230213"; db_xref "GeneID:115230213"; gbkey "mRNA"; gene "LOC115230213"; ID ""; gene_name "LOC115230213"; transcript_id "XM_029800430.2"; product "zwei Ig domain protein zig-2-like, transcript variant X1"; exon_number "7"; model_evidence "Supporting evidence includes similarity to: 1 Protein, and 100% coverage of the annotated genomic feature by RNAseq alignments, including 39 samples with support for all annotated introns";
NC_042998.1	Gnomon	exon	11463373	11463527	.	+	.	gene_id "LOC115230213"; db_xref "GeneID:115230213"; gbkey "mRNA"; gene "LOC115230213"; ID ""; gene_name "LOC115230213"; transcript_id "XM_029800430.2"; product "zwei Ig domain protein zig-2-like, transcript variant X1"; exon_number "8"; model_evidence "Supporting evidence includes similarity to: 1 Protein, and 100% coverage of the annotated genomic feature by RNAseq alignments, including 39 samples with support for all annotated introns";
NC_042998.1	Gnomon	exon	11466270	11466389	.	+	.	gene_id "LOC115230213"; db_xref "GeneID:115230213"; gbkey "mRNA"; gene "LOC115230213"; ID ""; gene_name "LOC115230213"; transcript_id "XM_029800430.2"; product "zwei Ig domain protein zig-2-like, transcript variant X1"; exon_number "9"; model_evidence "Supporting evidence includes similarity to: 1 Protein, and 100% coverage of the annotated genomic feature by RNAseq alignments, including 39 samples with support for all annotated introns";
NC_042998.1	Gnomon	exon	11468509	11468966	.	+	.	gene_id "LOC115230213"; db_xref "GeneID:115230213"; gbkey "mRNA"; gene "LOC115230213"; ID ""; gene_name "LOC115230213"; transcript_id "XM_029800430.2"; product "zwei Ig domain protein zig-2-like, transcript variant X1"; exon_number "10"; model_evidence "Supporting evidence includes similarity to: 1 Protein, and 100% coverage of the annotated genomic feature by RNAseq alignments, including 39 samples with support for all annotated introns";
NC_042998.1	Gnomon	start_codon	11408661	11408663	.	+	0	gene_id "LOC115230213"; db_xref "GeneID:115230213"; gbkey "CDS"; gene "LOC115230213"; ID ""; gene_name "LOC115230213"; transcript_id "XM_029800430.2"; product "zwei Ig domain protein zig-2-like isoform X1"; protein_id "XP_029656290.1"; exon_number "2";
NC_042998.1	Gnomon	stop_codon	11468524	11468526	.	+	0	gene_id "LOC115230213"; db_xref "GeneID:115230213"; gbkey "CDS"; gene "LOC115230213"; ID ""; gene_name "LOC115230213"; transcript_id "XM_029800430.2"; product "zwei Ig domain protein zig-2-like isoform X1"; protein_id "XP_029656290.1"; exon_number "10";
NC_042998.1	Gnomon	transcript	11385449	11468966	.	+	.	gene_id "LOC115230213"; ID "XM_029800438.2"; gene_name "LOC115230213"; transcript_id "XM_029800438.2";
NC_042998.1	Gnomon	CDS	11408661	11408729	.	+	0	gene_id "LOC115230213"; db_xref "GeneID:115230213"; gbkey "CDS"; gene "LOC115230213"; ID ""; gene_name "LOC115230213"; transcript_id "XM_029800438.2"; product "zwei Ig domain protein zig-2-like isoform X2"; protein_id "XP_029656298.1"; exon_number "2";
NC_042998.1	Gnomon	CDS	11432527	11432608	.	+	0	gene_id "LOC115230213"; db_xref "GeneID:115230213"; gbkey "CDS"; gene "LOC115230213"; ID ""; gene_name "LOC115230213"; transcript_id "XM_029800438.2"; product "zwei Ig domain protein zig-2-like isoform X2"; protein_id "XP_029656298.1"; exon_number "3";
NC_042998.1	Gnomon	CDS	11451326	11451468	.	+	2	gene_id "LOC115230213"; db_xref "GeneID:115230213"; gbkey "CDS"; gene "LOC115230213"; ID ""; gene_name "LOC115230213"; transcript_id "XM_029800438.2"; product "zwei Ig domain protein zig-2-like isoform X2"; protein_id "XP_029656298.1"; exon_number "4";
NC_042998.1	Gnomon	CDS	11452556	11452751	.	+	0	gene_id "LOC115230213"; db_xref "GeneID:115230213"; gbkey "CDS"; gene "LOC115230213"; ID ""; gene_name "LOC115230213"; transcript_id "XM_029800438.2"; product "zwei Ig domain protein zig-2-like isoform X2"; protein_id "XP_029656298.1"; exon_number "5";
NC_042998.1	Gnomon	CDS	11461178	11461213	.	+	2	gene_id "LOC115230213"; db_xref "GeneID:115230213"; gbkey "CDS"; gene "LOC115230213"; ID ""; gene_name "LOC115230213"; transcript_id "XM_029800438.2"; product "zwei Ig domain protein zig-2-like isoform X2"; protein_id "XP_029656298.1"; exon_number "6";
NC_042998.1	Gnomon	CDS	11463373	11463527	.	+	2	gene_id "LOC115230213"; db_xref "GeneID:115230213"; gbkey "CDS"; gene "LOC115230213"; ID ""; gene_name "LOC115230213"; transcript_id "XM_029800438.2"; product "zwei Ig domain protein zig-2-like isoform X2"; protein_id "XP_029656298.1"; exon_number "7";
NC_042998.1	Gnomon	CDS	11466270	11466389	.	+	0	gene_id "LOC115230213"; db_xref "GeneID:115230213"; gbkey "CDS"; gene "LOC115230213"; ID ""; gene_name "LOC115230213"; transcript_id "XM_029800438.2"; product "zwei Ig domain protein zig-2-like isoform X2"; protein_id "XP_029656298.1"; exon_number "8";
NC_042998.1	Gnomon	CDS	11468509	11468523	.	+	0	gene_id "LOC115230213"; db_xref "GeneID:115230213"; gbkey "CDS"; gene "LOC115230213"; ID ""; gene_name "LOC115230213"; transcript_id "XM_029800438.2"; product "zwei Ig domain protein zig-2-like isoform X2"; protein_id "XP_029656298.1"; exon_number "9";
NC_042998.1	Gnomon	exon	11385449	11385581	.	+	.	gene_id "LOC115230213"; db_xref "GeneID:115230213"; gbkey "mRNA"; gene "LOC115230213"; ID ""; gene_name "LOC115230213"; transcript_id "XM_029800438.2"; product "zwei Ig domain protein zig-2-like, transcript variant X2"; exon_number "1"; model_evidence "Supporting evidence includes similarity to: 1 Protein, and 100% coverage of the annotated genomic feature by RNAseq alignments, including 40 samples with support for all annotated introns";
NC_042998.1	Gnomon	exon	11408651	11408729	.	+	.	gene_id "LOC115230213"; db_xref "GeneID:115230213"; gbkey "mRNA"; gene "LOC115230213"; ID ""; gene_name "LOC115230213"; transcript_id "XM_029800438.2"; product "zwei Ig domain protein zig-2-like, transcript variant X2"; exon_number "2"; model_evidence "Supporting evidence includes similarity to: 1 Protein, and 100% coverage of the annotated genomic feature by RNAseq alignments, including 40 samples with support for all annotated introns";
NC_042998.1	Gnomon	exon	11432527	11432608	.	+	.	gene_id "LOC115230213"; db_xref "GeneID:115230213"; gbkey "mRNA"; gene "LOC115230213"; ID ""; gene_name "LOC115230213"; transcript_id "XM_029800438.2"; product "zwei Ig domain protein zig-2-like, transcript variant X2"; exon_number "3"; model_evidence "Supporting evidence includes similarity to: 1 Protein, and 100% coverage of the annotated genomic feature by RNAseq alignments, including 40 samples with support for all annotated introns";
NC_042998.1	Gnomon	exon	11451326	11451468	.	+	.	gene_id "LOC115230213"; db_xref "GeneID:115230213"; gbkey "mRNA"; gene "LOC115230213"; ID ""; gene_name "LOC115230213"; transcript_id "XM_029800438.2"; product "zwei Ig domain protein zig-2-like, transcript variant X2"; exon_number "4"; model_evidence "Supporting evidence includes similarity to: 1 Protein, and 100% coverage of the annotated genomic feature by RNAseq alignments, including 40 samples with support for all annotated introns";
NC_042998.1	Gnomon	exon	11452556	11452751	.	+	.	gene_id "LOC115230213"; db_xref "GeneID:115230213"; gbkey "mRNA"; gene "LOC115230213"; ID ""; gene_name "LOC115230213"; transcript_id "XM_029800438.2"; product "zwei Ig domain protein zig-2-like, transcript variant X2"; exon_number "5"; model_evidence "Supporting evidence includes similarity to: 1 Protein, and 100% coverage of the annotated genomic feature by RNAseq alignments, including 40 samples with support for all annotated introns";
NC_042998.1	Gnomon	exon	11461178	11461213	.	+	.	gene_id "LOC115230213"; db_xref "GeneID:115230213"; gbkey "mRNA"; gene "LOC115230213"; ID ""; gene_name "LOC115230213"; transcript_id "XM_029800438.2"; product "zwei Ig domain protein zig-2-like, transcript variant X2"; exon_number "6"; model_evidence "Supporting evidence includes similarity to: 1 Protein, and 100% coverage of the annotated genomic feature by RNAseq alignments, including 40 samples with support for all annotated introns";
NC_042998.1	Gnomon	exon	11463373	11463527	.	+	.	gene_id "LOC115230213"; db_xref "GeneID:115230213"; gbkey "mRNA"; gene "LOC115230213"; ID ""; gene_name "LOC115230213"; transcript_id "XM_029800438.2"; product "zwei Ig domain protein zig-2-like, transcript variant X2"; exon_number "7"; model_evidence "Supporting evidence includes similarity to: 1 Protein, and 100% coverage of the annotated genomic feature by RNAseq alignments, including 40 samples with support for all annotated introns";
NC_042998.1	Gnomon	exon	11466270	11466389	.	+	.	gene_id "LOC115230213"; db_xref "GeneID:115230213"; gbkey "mRNA"; gene "LOC115230213"; ID ""; gene_name "LOC115230213"; transcript_id "XM_029800438.2"; product "zwei Ig domain protein zig-2-like, transcript variant X2"; exon_number "8"; model_evidence "Supporting evidence includes similarity to: 1 Protein, and 100% coverage of the annotated genomic feature by RNAseq alignments, including 40 samples with support for all annotated introns";
NC_042998.1	Gnomon	exon	11468509	11468966	.	+	.	gene_id "LOC115230213"; db_xref "GeneID:115230213"; gbkey "mRNA"; gene "LOC115230213"; ID ""; gene_name "LOC115230213"; transcript_id "XM_029800438.2"; product "zwei Ig domain protein zig-2-like, transcript variant X2"; exon_number "9"; model_evidence "Supporting evidence includes similarity to: 1 Protein, and 100% coverage of the annotated genomic feature by RNAseq alignments, including 40 samples with support for all annotated introns";
NC_042998.1	Gnomon	start_codon	11408661	11408663	.	+	0	gene_id "LOC115230213"; db_xref "GeneID:115230213"; gbkey "CDS"; gene "LOC115230213"; ID ""; gene_name "LOC115230213"; transcript_id "XM_029800438.2"; product "zwei Ig domain protein zig-2-like isoform X2"; protein_id "XP_029656298.1"; exon_number "2";
NC_042998.1	Gnomon	stop_codon	11468524	11468526	.	+	0	gene_id "LOC115230213"; db_xref "GeneID:115230213"; gbkey "CDS"; gene "LOC115230213"; ID ""; gene_name "LOC115230213"; transcript_id "XM_029800438.2"; product "zwei Ig domain protein zig-2-like isoform X2"; protein_id "XP_029656298.1"; exon_number "9";
NC_042998.1	Gnomon	gene	91129191	91160174	.	+	.	gene_id "LOC115230230"; db_xref "GeneID:115230230"; gbkey "Gene"; gene "LOC115230230"; gene_biotype "protein_coding"; ID ""; gene_name "LOC115230230";
NC_042998.1	PBRI	transcript	91129191	91159795	.	+	.	gene_id "LOC115230230"; ID ""; gene_name "LOC115230230"; transcript_id "G7314.1"; uniq_trans_id "G7314.1";
NC_042998.1	PBRI	exon	91129191	91129242	.	+	.	gene_id "LOC115230230"; ID ""; gene_name "LOC115230230"; transcript_id "G7314.1"; exon_number "1"; uniq_trans_id "G7314.1";
NC_042998.1	PBRI	exon	91159275	91159795	.	+	.	gene_id "LOC115230230"; ID ""; gene_name "LOC115230230"; transcript_id "G7314.1"; exon_number "2"; uniq_trans_id "G7314.1";
NC_042998.1	PBRI	transcript	91129221	91160174	.	+	.	gene_id "LOC115230230"; ID ""; gene_name "LOC115230230"; transcript_id "G7314.10"; uniq_trans_id "G7314.10";
NC_042998.1	PBRI	exon	91129221	91129242	.	+	.	gene_id "LOC115230230"; ID ""; gene_name "LOC115230230"; transcript_id "G7314.10"; exon_number "1"; uniq_trans_id "G7314.10";
NC_042998.1	PBRI	exon	91159275	91160174	.	+	.	gene_id "LOC115230230"; ID ""; gene_name "LOC115230230"; transcript_id "G7314.10"; exon_number "2"; uniq_trans_id "G7314.10";
NC_042998.1	PBRI	transcript	91129719	91159795	.	+	.	gene_id "LOC115230230"; ID ""; gene_name "LOC115230230"; transcript_id "G7314.14"; uniq_trans_id "G7314.14";
NC_042998.1	PBRI	exon	91129719	91129943	.	+	.	gene_id "LOC115230230"; ID ""; gene_name "LOC115230230"; transcript_id "G7314.14"; exon_number "1"; uniq_trans_id "G7314.14";
NC_042998.1	PBRI	exon	91159275	91159795	.	+	.	gene_id "LOC115230230"; ID ""; gene_name "LOC115230230"; transcript_id "G7314.14"; exon_number "2"; uniq_trans_id "G7314.14";
NC_042998.1	PBRI	transcript	91129197	91159795	.	+	.	gene_id "LOC115230230"; ID ""; gene_name "LOC115230230"; transcript_id "G7314.3"; uniq_trans_id "G7314.3";
NC_042998.1	PBRI	exon	91129197	91129242	.	+	.	gene_id "LOC115230230"; ID ""; gene_name "LOC115230230"; transcript_id "G7314.3"; exon_number "1"; uniq_trans_id "G7314.3";
NC_042998.1	PBRI	exon	91148803	91148868	.	+	.	gene_id "LOC115230230"; ID ""; gene_name "LOC115230230"; transcript_id "G7314.3"; exon_number "2"; uniq_trans_id "G7314.3";
NC_042998.1	PBRI	exon	91159275	91159795	.	+	.	gene_id "LOC115230230"; ID ""; gene_name "LOC115230230"; transcript_id "G7314.3"; exon_number "3"; uniq_trans_id "G7314.3";
NC_042998.1	PBRI	transcript	91129197	91160007	.	+	.	gene_id "LOC115230230"; ID ""; gene_name "LOC115230230"; transcript_id "G7314.4"; uniq_trans_id "G7314.4";
NC_042998.1	PBRI	exon	91129197	91129242	.	+	.	gene_id "LOC115230230"; ID ""; gene_name "LOC115230230"; transcript_id "G7314.4"; exon_number "1"; uniq_trans_id "G7314.4";
NC_042998.1	PBRI	exon	91159275	91160007	.	+	.	gene_id "LOC115230230"; ID ""; gene_name "LOC115230230"; transcript_id "G7314.4"; exon_number "2"; uniq_trans_id "G7314.4";
NC_042998.1	PBRI	transcript	91129215	91160007	.	+	.	gene_id "LOC115230230"; ID ""; gene_name "LOC115230230"; transcript_id "G7314.8"; uniq_trans_id "G7314.8";
NC_042998.1	PBRI	exon	91129215	91129242	.	+	.	gene_id "LOC115230230"; ID ""; gene_name "LOC115230230"; transcript_id "G7314.8"; exon_number "1"; uniq_trans_id "G7314.8";
NC_042998.1	PBRI	exon	91148803	91148868	.	+	.	gene_id "LOC115230230"; ID ""; gene_name "LOC115230230"; transcript_id "G7314.8"; exon_number "2"; uniq_trans_id "G7314.8";
NC_042998.1	PBRI	exon	91159275	91160007	.	+	.	gene_id "LOC115230230"; ID ""; gene_name "LOC115230230"; transcript_id "G7314.8"; exon_number "3"; uniq_trans_id "G7314.8";
NC_042998.1	Gnomon	transcript	91129249	91159795	.	+	.	gene_id "LOC115230230"; ID "XM_029800448.1"; gene_name "LOC115230230"; transcript_id "XM_029800448.1";
NC_042998.1	Gnomon	CDS	91129390	91129417	.	+	0	gene_id "LOC115230230"; db_xref "GeneID:115230230"; gbkey "CDS"; gene "LOC115230230"; ID ""; gene_name "LOC115230230"; transcript_id "XM_029800448.1"; product "protein CutA homolog isoform X1"; protein_id "XP_029656308.1"; exon_number "1";
NC_042998.1	Gnomon	CDS	91148803	91148868	.	+	2	gene_id "LOC115230230"; db_xref "GeneID:115230230"; gbkey "CDS"; gene "LOC115230230"; ID ""; gene_name "LOC115230230"; transcript_id "XM_029800448.1"; product "protein CutA homolog isoform X1"; protein_id "XP_029656308.1"; exon_number "2";
NC_042998.1	Gnomon	CDS	91159275	91159699	.	+	2	gene_id "LOC115230230"; db_xref "GeneID:115230230"; gbkey "CDS"; gene "LOC115230230"; ID ""; gene_name "LOC115230230"; transcript_id "XM_029800448.1"; product "protein CutA homolog isoform X1"; protein_id "XP_029656308.1"; exon_number "3";
NC_042998.1	Gnomon	exon	91129249	91129417	.	+	.	gene_id "LOC115230230"; db_xref "GeneID:115230230"; gbkey "mRNA"; gene "LOC115230230"; ID ""; gene_name "LOC115230230"; transcript_id "XM_029800448.1"; product "protein CutA homolog, transcript variant X1"; exon_number "1"; model_evidence "Supporting evidence includes similarity to: 5 Proteins, and 100% coverage of the annotated genomic feature by RNAseq alignments, including 42 samples with support for all annotated introns";
NC_042998.1	Gnomon	exon	91148803	91148868	.	+	.	gene_id "LOC115230230"; db_xref "GeneID:115230230"; gbkey "mRNA"; gene "LOC115230230"; ID ""; gene_name "LOC115230230"; transcript_id "XM_029800448.1"; product "protein CutA homolog, transcript variant X1"; exon_number "2"; model_evidence "Supporting evidence includes similarity to: 5 Proteins, and 100% coverage of the annotated genomic feature by RNAseq alignments, including 42 samples with support for all annotated introns";
NC_042998.1	Gnomon	exon	91159275	91159795	.	+	.	gene_id "LOC115230230"; db_xref "GeneID:115230230"; gbkey "mRNA"; gene "LOC115230230"; ID ""; gene_name "LOC115230230"; transcript_id "XM_029800448.1"; product "protein CutA homolog, transcript variant X1"; exon_number "3"; model_evidence "Supporting evidence includes similarity to: 5 Proteins, and 100% coverage of the annotated genomic feature by RNAseq alignments, including 42 samples with support for all annotated introns";
NC_042998.1	Gnomon	start_codon	91129390	91129392	.	+	0	gene_id "LOC115230230"; db_xref "GeneID:115230230"; gbkey "CDS"; gene "LOC115230230"; ID ""; gene_name "LOC115230230"; transcript_id "XM_029800448.1"; product "protein CutA homolog isoform X1"; protein_id "XP_029656308.1"; exon_number "1";
NC_042998.1	Gnomon	stop_codon	91159700	91159702	.	+	0	gene_id "LOC115230230"; db_xref "GeneID:115230230"; gbkey "CDS"; gene "LOC115230230"; ID ""; gene_name "LOC115230230"; transcript_id "XM_029800448.1"; product "protein CutA homolog isoform X1"; protein_id "XP_029656308.1"; exon_number "3";
NC_042998.1	Gnomon	transcript	91129249	91159795	.	+	.	gene_id "LOC115230230"; ID "XM_029800456.1"; gene_name "LOC115230230"; transcript_id "XM_029800456.1";
NC_042998.1	Gnomon	CDS	91129390	91129417	.	+	0	gene_id "LOC115230230"; db_xref "GeneID:115230230"; gbkey "CDS"; gene "LOC115230230"; ID ""; gene_name "LOC115230230"; transcript_id "XM_029800456.1"; product "protein CutA homolog isoform X2"; protein_id "XP_029656316.1"; exon_number "1";
NC_042998.1	Gnomon	CDS	91159275	91159699	.	+	2	gene_id "LOC115230230"; db_xref "GeneID:115230230"; gbkey "CDS"; gene "LOC115230230"; ID ""; gene_name "LOC115230230"; transcript_id "XM_029800456.1"; product "protein CutA homolog isoform X2"; protein_id "XP_029656316.1"; exon_number "2";
NC_042998.1	Gnomon	exon	91129249	91129417	.	+	.	gene_id "LOC115230230"; db_xref "GeneID:115230230"; gbkey "mRNA"; gene "LOC115230230"; ID ""; gene_name "LOC115230230"; transcript_id "XM_029800456.1"; product "protein CutA homolog, transcript variant X2"; exon_number "1"; model_evidence "Supporting evidence includes similarity to: 5 Proteins, and 100% coverage of the annotated genomic feature by RNAseq alignments, including 46 samples with support for all annotated introns";
NC_042998.1	Gnomon	exon	91159275	91159795	.	+	.	gene_id "LOC115230230"; db_xref "GeneID:115230230"; gbkey "mRNA"; gene "LOC115230230"; ID ""; gene_name "LOC115230230"; transcript_id "XM_029800456.1"; product "protein CutA homolog, transcript variant X2"; exon_number "2"; model_evidence "Supporting evidence includes similarity to: 5 Proteins, and 100% coverage of the annotated genomic feature by RNAseq alignments, including 46 samples with support for all annotated introns";
NC_042998.1	Gnomon	start_codon	91129390	91129392	.	+	0	gene_id "LOC115230230"; db_xref "GeneID:115230230"; gbkey "CDS"; gene "LOC115230230"; ID ""; gene_name "LOC115230230"; transcript_id "XM_029800456.1"; product "protein CutA homolog isoform X2"; protein_id "XP_029656316.1"; exon_number "1";
NC_042998.1	Gnomon	stop_codon	91159700	91159702	.	+	0	gene_id "LOC115230230"; db_xref "GeneID:115230230"; gbkey "CDS"; gene "LOC115230230"; ID ""; gene_name "LOC115230230"; transcript_id "XM_029800456.1"; product "protein CutA homolog isoform X2"; protein_id "XP_029656316.1"; exon_number "2";
NC_042998.1	Gnomon	gene	87444157	87460310	.	+	.	gene_id "LOC115230248"; db_xref "GeneID:115230248"; gbkey "Gene"; gene "LOC115230248"; gene_biotype "protein_coding"; ID ""; gene_name "LOC115230248";
NC_042998.1	PBRI	transcript	87444157	87458641	.	+	.	gene_id "LOC115230248"; ID ""; gene_name "LOC115230248"; transcript_id "G7204.1"; uniq_trans_id "G7204.1";
NC_042998.1	PBRI	exon	87444157	87444357	.	+	.	gene_id "LOC115230248"; ID ""; gene_name "LOC115230248"; transcript_id "G7204.1"; exon_number "1"; uniq_trans_id "G7204.1";
NC_042998.1	PBRI	exon	87449801	87451836	.	+	.	gene_id "LOC115230248"; ID ""; gene_name "LOC115230248"; transcript_id "G7204.1"; exon_number "2"; uniq_trans_id "G7204.1";
NC_042998.1	PBRI	exon	87452312	87452489	.	+	.	gene_id "LOC115230248"; ID ""; gene_name "LOC115230248"; transcript_id "G7204.1"; exon_number "3"; uniq_trans_id "G7204.1";
NC_042998.1	PBRI	exon	87455928	87456064	.	+	.	gene_id "LOC115230248"; ID ""; gene_name "LOC115230248"; transcript_id "G7204.1"; exon_number "4"; uniq_trans_id "G7204.1";
NC_042998.1	PBRI	exon	87458554	87458641	.	+	.	gene_id "LOC115230248"; ID ""; gene_name "LOC115230248"; transcript_id "G7204.1"; exon_number "5"; uniq_trans_id "G7204.1";
NC_042998.1	PBRI	transcript	87451811	87458737	.	+	.	gene_id "LOC115230248"; ID ""; gene_name "LOC115230248"; transcript_id "G7204.5"; uniq_trans_id "G7204.5";
NC_042998.1	PBRI	exon	87451811	87451836	.	+	.	gene_id "LOC115230248"; ID ""; gene_name "LOC115230248"; transcript_id "G7204.5"; exon_number "1"; uniq_trans_id "G7204.5";
NC_042998.1	PBRI	exon	87452312	87452489	.	+	.	gene_id "LOC115230248"; ID ""; gene_name "LOC115230248"; transcript_id "G7204.5"; exon_number "2"; uniq_trans_id "G7204.5";
NC_042998.1	PBRI	exon	87455928	87456064	.	+	.	gene_id "LOC115230248"; ID ""; gene_name "LOC115230248"; transcript_id "G7204.5"; exon_number "3"; uniq_trans_id "G7204.5";
NC_042998.1	PBRI	exon	87458554	87458737	.	+	.	gene_id "LOC115230248"; ID ""; gene_name "LOC115230248"; transcript_id "G7204.5"; exon_number "4"; uniq_trans_id "G7204.5";
NC_042998.1	PBRI	transcript	87451811	87460310	.	+	.	gene_id "LOC115230248"; ID ""; gene_name "LOC115230248"; transcript_id "G7204.7"; uniq_trans_id "G7204.7";
NC_042998.1	PBRI	exon	87451811	87451836	.	+	.	gene_id "LOC115230248"; ID ""; gene_name "LOC115230248"; transcript_id "G7204.7"; exon_number "1"; uniq_trans_id "G7204.7";
NC_042998.1	PBRI	exon	87452312	87452489	.	+	.	gene_id "LOC115230248"; ID ""; gene_name "LOC115230248"; transcript_id "G7204.7"; exon_number "2"; uniq_trans_id "G7204.7";
NC_042998.1	PBRI	exon	87455928	87456064	.	+	.	gene_id "LOC115230248"; ID ""; gene_name "LOC115230248"; transcript_id "G7204.7"; exon_number "3"; uniq_trans_id "G7204.7";
NC_042998.1	PBRI	exon	87458554	87458816	.	+	.	gene_id "LOC115230248"; ID ""; gene_name "LOC115230248"; transcript_id "G7204.7"; exon_number "4"; uniq_trans_id "G7204.7";
NC_042998.1	PBRI	exon	87458866	87460310	.	+	.	gene_id "LOC115230248"; ID ""; gene_name "LOC115230248"; transcript_id "G7204.7"; exon_number "5"; uniq_trans_id "G7204.7";
NC_042998.1	Gnomon	transcript	87451693	87458734	.	+	.	gene_id "LOC115230248"; ID "XM_029800464.2"; gene_name "LOC115230248"; transcript_id "XM_029800464.2";
NC_042998.1	Gnomon	CDS	87451834	87451836	.	+	0	gene_id "LOC115230248"; db_xref "GeneID:115230248"; gbkey "CDS"; gene "LOC115230248"; ID ""; gene_name "LOC115230248"; transcript_id "XM_029800464.2"; product "LOW QUALITY PROTEIN: 40S ribosomal protein S26"; protein_id "XP_029656324.2"; exon_number "1"; note ""; exception "unclassified translation discrepancy";
NC_042998.1	Gnomon	CDS	87452312	87452489	.	+	0	gene_id "LOC115230248"; db_xref "GeneID:115230248"; gbkey "CDS"; gene "LOC115230248"; ID ""; gene_name "LOC115230248"; transcript_id "XM_029800464.2"; product "LOW QUALITY PROTEIN: 40S ribosomal protein S26"; protein_id "XP_029656324.2"; exon_number "2"; note ""; exception "unclassified translation discrepancy";
NC_042998.1	Gnomon	CDS	87455928	87456064	.	+	2	gene_id "LOC115230248"; db_xref "GeneID:115230248"; gbkey "CDS"; gene "LOC115230248"; ID ""; gene_name "LOC115230248"; transcript_id "XM_029800464.2"; product "LOW QUALITY PROTEIN: 40S ribosomal protein S26"; protein_id "XP_029656324.2"; exon_number "3"; note ""; exception "unclassified translation discrepancy";
NC_042998.1	Gnomon	CDS	87458554	87458586	.	+	0	gene_id "LOC115230248"; db_xref "GeneID:115230248"; gbkey "CDS"; gene "LOC115230248"; ID ""; gene_name "LOC115230248"; transcript_id "XM_029800464.2"; product "LOW QUALITY PROTEIN: 40S ribosomal protein S26"; protein_id "XP_029656324.2"; exon_number "4"; note ""; exception "unclassified translation discrepancy";
NC_042998.1	Gnomon	CDS	87458588	87458617	.	+	0	gene_id "LOC115230248"; db_xref "GeneID:115230248"; gbkey "CDS"; gene "LOC115230248"; ID ""; gene_name "LOC115230248"; transcript_id "XM_029800464.2"; product "LOW QUALITY PROTEIN: 40S ribosomal protein S26"; protein_id "XP_029656324.2"; exon_number "5"; note ""; exception "unclassified translation discrepancy";
NC_042998.1	Gnomon	exon	87451693	87451836	.	+	.	gene_id "LOC115230248"; db_xref "GeneID:115230248"; gbkey "mRNA"; gene "LOC115230248"; ID ""; gene_name "LOC115230248"; transcript_id "XM_029800464.2"; product "40S ribosomal protein S26"; exon_number "1"; model_evidence "Supporting evidence includes similarity to: 8 Proteins, and 100% coverage of the annotated genomic feature by RNAseq alignments, including 46 samples with support for all annotated introns"; note ""; exception "unclassified transcription discrepancy";
NC_042998.1	Gnomon	exon	87452312	87452489	.	+	.	gene_id "LOC115230248"; db_xref "GeneID:115230248"; gbkey "mRNA"; gene "LOC115230248"; ID ""; gene_name "LOC115230248"; transcript_id "XM_029800464.2"; product "40S ribosomal protein S26"; exon_number "2"; model_evidence "Supporting evidence includes similarity to: 8 Proteins, and 100% coverage of the annotated genomic feature by RNAseq alignments, including 46 samples with support for all annotated introns"; note ""; exception "unclassified transcription discrepancy";
NC_042998.1	Gnomon	exon	87455928	87456064	.	+	.	gene_id "LOC115230248"; db_xref "GeneID:115230248"; gbkey "mRNA"; gene "LOC115230248"; ID ""; gene_name "LOC115230248"; transcript_id "XM_029800464.2"; product "40S ribosomal protein S26"; exon_number "3"; model_evidence "Supporting evidence includes similarity to: 8 Proteins, and 100% coverage of the annotated genomic feature by RNAseq alignments, including 46 samples with support for all annotated introns"; note ""; exception "unclassified transcription discrepancy";
NC_042998.1	Gnomon	exon	87458554	87458586	.	+	.	gene_id "LOC115230248"; db_xref "GeneID:115230248"; gbkey "mRNA"; gene "LOC115230248"; ID ""; gene_name "LOC115230248"; transcript_id "XM_029800464.2"; product "40S ribosomal protein S26"; exon_number "4"; model_evidence "Supporting evidence includes similarity to: 8 Proteins, and 100% coverage of the annotated genomic feature by RNAseq alignments, including 46 samples with support for all annotated introns"; note ""; exception "unclassified transcription discrepancy";
NC_042998.1	Gnomon	exon	87458588	87458734	.	+	.	gene_id "LOC115230248"; db_xref "GeneID:115230248"; gbkey "mRNA"; gene "LOC115230248"; ID ""; gene_name "LOC115230248"; transcript_id "XM_029800464.2"; product "40S ribosomal protein S26"; exon_number "5"; model_evidence "Supporting evidence includes similarity to: 8 Proteins, and 100% coverage of the annotated genomic feature by RNAseq alignments, including 46 samples with support for all annotated introns"; note ""; exception "unclassified transcription discrepancy";
NC_042998.1	Gnomon	start_codon	87451834	87451836	.	+	0	gene_id "LOC115230248"; db_xref "GeneID:115230248"; gbkey "CDS"; gene "LOC115230248"; ID ""; gene_name "LOC115230248"; transcript_id "XM_029800464.2"; product "LOW QUALITY PROTEIN: 40S ribosomal protein S26"; protein_id "XP_029656324.2"; exon_number "1"; note ""; exception "unclassified translation discrepancy";
NC_042998.1	Gnomon	stop_codon	87458618	87458620	.	+	0	gene_id "LOC115230248"; db_xref "GeneID:115230248"; gbkey "CDS"; gene "LOC115230248"; ID ""; gene_name "LOC115230248"; transcript_id "XM_029800464.2"; product "LOW QUALITY PROTEIN: 40S ribosomal protein S26"; protein_id "XP_029656324.2"; exon_number "5"; note ""; exception "unclassified translation discrepancy";
NC_042998.1	Gnomon	gene	120887137	120962884	.	+	.	gene_id "LOC115230258"; db_xref "GeneID:115230258"; gbkey "Gene"; gene "LOC115230258"; gene_biotype "protein_coding"; ID ""; gene_name "LOC115230258";
NC_042998.1	Gnomon~FLAMseq	transcript	120887137	120962884	.	+	.	gene_id "LOC115230258"; ID "XM_029800470.2"; gene_name "LOC115230258"; transcript_id "FLAMseq_ext~XM_029800470.2"; three_prime_ext "19";
NC_042998.1	Gnomon~FLAMseq	exon	120887137	120887845	.	+	.	gene_id "LOC115230258"; db_xref "GeneID:115230258"; gbkey "mRNA"; gene "LOC115230258"; ID ""; gene_name "LOC115230258"; transcript_id "FLAMseq_ext~XM_029800470.2"; product "14 kDa phosphohistidine phosphatase"; exon_number "1"; model_evidence "Supporting evidence includes similarity to: 6 Proteins, and 100% coverage of the annotated genomic feature by RNAseq alignments, including 46 samples with support for all annotated introns";
NC_042998.1	Gnomon~FLAMseq	exon	120958623	120958747	.	+	.	gene_id "LOC115230258"; db_xref "GeneID:115230258"; gbkey "mRNA"; gene "LOC115230258"; ID ""; gene_name "LOC115230258"; transcript_id "FLAMseq_ext~XM_029800470.2"; product "14 kDa phosphohistidine phosphatase"; exon_number "2"; model_evidence "Supporting evidence includes similarity to: 6 Proteins, and 100% coverage of the annotated genomic feature by RNAseq alignments, including 46 samples with support for all annotated introns";
NC_042998.1	Gnomon~FLAMseq	exon	120961441	120962865	.	+	.	gene_id "LOC115230258"; db_xref "GeneID:115230258"; gbkey "mRNA"; gene "LOC115230258"; ID ""; gene_name "LOC115230258"; transcript_id "FLAMseq_ext~XM_029800470.2"; product "14 kDa phosphohistidine phosphatase"; exon_number "3"; model_evidence "Supporting evidence includes similarity to: 6 Proteins, and 100% coverage of the annotated genomic feature by RNAseq alignments, including 46 samples with support for all annotated introns";
NC_042998.1	Gnomon~FLAMseq	exon	120961441	120962884	.	+	.	gene_id "LOC115230258"; db_xref "GeneID:115230258"; gbkey "mRNA"; gene "LOC115230258"; ID ""; gene_name "LOC115230258"; transcript_id "FLAMseq_ext~XM_029800470.2"; product ""; exon_number "3"; model_evidence "Supporting evidence includes similarity to: 6 Proteins, and 100% coverage of the annotated genomic feature by RNAseq alignments"; three_prime_ext "19";
NC_042998.1	Gnomon	transcript	120887137	120962865	.	+	.	gene_id "LOC115230258"; ID "XM_029800470.2"; gene_name "LOC115230258"; transcript_id "XM_029800470.2";
NC_042998.1	Gnomon	CDS	120887659	120887845	.	+	0	gene_id "LOC115230258"; db_xref "GeneID:115230258"; gbkey "CDS"; gene "LOC115230258"; ID ""; gene_name "LOC115230258"; transcript_id "XM_029800470.2"; product "14 kDa phosphohistidine phosphatase"; protein_id "XP_029656330.1"; exon_number "1";
NC_042998.1	Gnomon	CDS	120958623	120958747	.	+	2	gene_id "LOC115230258"; db_xref "GeneID:115230258"; gbkey "CDS"; gene "LOC115230258"; ID ""; gene_name "LOC115230258"; transcript_id "XM_029800470.2"; product "14 kDa phosphohistidine phosphatase"; protein_id "XP_029656330.1"; exon_number "2";
NC_042998.1	Gnomon	CDS	120961441	120961530	.	+	0	gene_id "LOC115230258"; db_xref "GeneID:115230258"; gbkey "CDS"; gene "LOC115230258"; ID ""; gene_name "LOC115230258"; transcript_id "XM_029800470.2"; product "14 kDa phosphohistidine phosphatase"; protein_id "XP_029656330.1"; exon_number "3";
NC_042998.1	Gnomon	exon	120887137	120887845	.	+	.	gene_id "LOC115230258"; db_xref "GeneID:115230258"; gbkey "mRNA"; gene "LOC115230258"; ID ""; gene_name "LOC115230258"; transcript_id "XM_029800470.2"; product "14 kDa phosphohistidine phosphatase"; exon_number "1"; model_evidence "Supporting evidence includes similarity to: 6 Proteins, and 100% coverage of the annotated genomic feature by RNAseq alignments, including 46 samples with support for all annotated introns";
NC_042998.1	Gnomon	exon	120958623	120958747	.	+	.	gene_id "LOC115230258"; db_xref "GeneID:115230258"; gbkey "mRNA"; gene "LOC115230258"; ID ""; gene_name "LOC115230258"; transcript_id "XM_029800470.2"; product "14 kDa phosphohistidine phosphatase"; exon_number "2"; model_evidence "Supporting evidence includes similarity to: 6 Proteins, and 100% coverage of the annotated genomic feature by RNAseq alignments, including 46 samples with support for all annotated introns";
NC_042998.1	Gnomon	exon	120961441	120962865	.	+	.	gene_id "LOC115230258"; db_xref "GeneID:115230258"; gbkey "mRNA"; gene "LOC115230258"; ID ""; gene_name "LOC115230258"; transcript_id "XM_029800470.2"; product "14 kDa phosphohistidine phosphatase"; exon_number "3"; model_evidence "Supporting evidence includes similarity to: 6 Proteins, and 100% coverage of the annotated genomic feature by RNAseq alignments, including 46 samples with support for all annotated introns";
NC_042998.1	Gnomon	start_codon	120887659	120887661	.	+	0	gene_id "LOC115230258"; db_xref "GeneID:115230258"; gbkey "CDS"; gene "LOC115230258"; ID ""; gene_name "LOC115230258"; transcript_id "XM_029800470.2"; product "14 kDa phosphohistidine phosphatase"; protein_id "XP_029656330.1"; exon_number "1";
NC_042998.1	Gnomon	stop_codon	120961531	120961533	.	+	0	gene_id "LOC115230258"; db_xref "GeneID:115230258"; gbkey "CDS"; gene "LOC115230258"; ID ""; gene_name "LOC115230258"; transcript_id "XM_029800470.2"; product "14 kDa phosphohistidine phosphatase"; protein_id "XP_029656330.1"; exon_number "3";
NC_042998.1	Gnomon	gene	121019141	121160224	.	-	.	gene_id "LOC115230269"; db_xref "GeneID:115230269"; gbkey "Gene"; gene "LOC115230269"; gene_biotype "protein_coding"; ID ""; gene_name "LOC115230269";
NC_042998.1	Gnomon~FLAMseq	transcript	121019141	121160224	.	-	.	gene_id "LOC115230269"; ID "XM_029800478.2"; gene_name "LOC115230269"; transcript_id "FLAMseq_ext~XM_029800478.2"; three_prime_ext "146";
NC_042998.1	Gnomon~FLAMseq	exon	121019287	121024450	.	-	.	gene_id "LOC115230269"; db_xref "GeneID:115230269"; gbkey "mRNA"; gene "LOC115230269"; ID ""; gene_name "LOC115230269"; transcript_id "FLAMseq_ext~XM_029800478.2"; product "rab GTPase-activating protein 1, transcript variant X1"; exon_number "24"; model_evidence "Supporting evidence includes similarity to: 21 Proteins, and 100% coverage of the annotated genomic feature by RNAseq alignments, including 39 samples with support for all annotated introns";
NC_042998.1	Gnomon~FLAMseq	exon	121026791	121026862	.	-	.	gene_id "LOC115230269"; db_xref "GeneID:115230269"; gbkey "mRNA"; gene "LOC115230269"; ID ""; gene_name "LOC115230269"; transcript_id "FLAMseq_ext~XM_029800478.2"; product "rab GTPase-activating protein 1, transcript variant X1"; exon_number "23"; model_evidence "Supporting evidence includes similarity to: 21 Proteins, and 100% coverage of the annotated genomic feature by RNAseq alignments, including 39 samples with support for all annotated introns";
NC_042998.1	Gnomon~FLAMseq	exon	121026953	121027036	.	-	.	gene_id "LOC115230269"; db_xref "GeneID:115230269"; gbkey "mRNA"; gene "LOC115230269"; ID ""; gene_name "LOC115230269"; transcript_id "FLAMseq_ext~XM_029800478.2"; product "rab GTPase-activating protein 1, transcript variant X1"; exon_number "22"; model_evidence "Supporting evidence includes similarity to: 21 Proteins, and 100% coverage of the annotated genomic feature by RNAseq alignments, including 39 samples with support for all annotated introns";
NC_042998.1	Gnomon~FLAMseq	exon	121027163	121027267	.	-	.	gene_id "LOC115230269"; db_xref "GeneID:115230269"; gbkey "mRNA"; gene "LOC115230269"; ID ""; gene_name "LOC115230269"; transcript_id "FLAMseq_ext~XM_029800478.2"; product "rab GTPase-activating protein 1, transcript variant X1"; exon_number "21"; model_evidence "Supporting evidence includes similarity to: 21 Proteins, and 100% coverage of the annotated genomic feature by RNAseq alignments, including 39 samples with support for all annotated introns";
NC_042998.1	Gnomon~FLAMseq	exon	121027852	121027962	.	-	.	gene_id "LOC115230269"; db_xref "GeneID:115230269"; gbkey "mRNA"; gene "LOC115230269"; ID ""; gene_name "LOC115230269"; transcript_id "FLAMseq_ext~XM_029800478.2"; product "rab GTPase-activating protein 1, transcript variant X1"; exon_number "20"; model_evidence "Supporting evidence includes similarity to: 21 Proteins, and 100% coverage of the annotated genomic feature by RNAseq alignments, including 39 samples with support for all annotated introns";
NC_042998.1	Gnomon~FLAMseq	exon	121030220	121030312	.	-	.	gene_id "LOC115230269"; db_xref "GeneID:115230269"; gbkey "mRNA"; gene "LOC115230269"; ID ""; gene_name "LOC115230269"; transcript_id "FLAMseq_ext~XM_029800478.2"; product "rab GTPase-activating protein 1, transcript variant X1"; exon_number "19"; model_evidence "Supporting evidence includes similarity to: 21 Proteins, and 100% coverage of the annotated genomic feature by RNAseq alignments, including 39 samples with support for all annotated introns";
NC_042998.1	Gnomon~FLAMseq	exon	121031768	121031896	.	-	.	gene_id "LOC115230269"; db_xref "GeneID:115230269"; gbkey "mRNA"; gene "LOC115230269"; ID ""; gene_name "LOC115230269"; transcript_id "FLAMseq_ext~XM_029800478.2"; product "rab GTPase-activating protein 1, transcript variant X1"; exon_number "18"; model_evidence "Supporting evidence includes similarity to: 21 Proteins, and 100% coverage of the annotated genomic feature by RNAseq alignments, including 39 samples with support for all annotated introns";
NC_042998.1	Gnomon~FLAMseq	exon	121034400	121034441	.	-	.	gene_id "LOC115230269"; db_xref "GeneID:115230269"; gbkey "mRNA"; gene "LOC115230269"; ID ""; gene_name "LOC115230269"; transcript_id "FLAMseq_ext~XM_029800478.2"; product "rab GTPase-activating protein 1, transcript variant X1"; exon_number "17"; model_evidence "Supporting evidence includes similarity to: 21 Proteins, and 100% coverage of the annotated genomic feature by RNAseq alignments, including 39 samples with support for all annotated introns";
NC_042998.1	Gnomon~FLAMseq	exon	121036161	121036304	.	-	.	gene_id "LOC115230269"; db_xref "GeneID:115230269"; gbkey "mRNA"; gene "LOC115230269"; ID ""; gene_name "LOC115230269"; transcript_id "FLAMseq_ext~XM_029800478.2"; product "rab GTPase-activating protein 1, transcript variant X1"; exon_number "16"; model_evidence "Supporting evidence includes similarity to: 21 Proteins, and 100% coverage of the annotated genomic feature by RNAseq alignments, including 39 samples with support for all annotated introns";
NC_042998.1	Gnomon~FLAMseq	exon	121036719	121036844	.	-	.	gene_id "LOC115230269"; db_xref "GeneID:115230269"; gbkey "mRNA"; gene "LOC115230269"; ID ""; gene_name "LOC115230269"; transcript_id "FLAMseq_ext~XM_029800478.2"; product "rab GTPase-activating protein 1, transcript variant X1"; exon_number "15"; model_evidence "Supporting evidence includes similarity to: 21 Proteins, and 100% coverage of the annotated genomic feature by RNAseq alignments, including 39 samples with support for all annotated introns";
NC_042998.1	Gnomon~FLAMseq	exon	121040129	121040203	.	-	.	gene_id "LOC115230269"; db_xref "GeneID:115230269"; gbkey "mRNA"; gene "LOC115230269"; ID ""; gene_name "LOC115230269"; transcript_id "FLAMseq_ext~XM_029800478.2"; product "rab GTPase-activating protein 1, transcript variant X1"; exon_number "14"; model_evidence "Supporting evidence includes similarity to: 21 Proteins, and 100% coverage of the annotated genomic feature by RNAseq alignments, including 39 samples with support for all annotated introns";
NC_042998.1	Gnomon~FLAMseq	exon	121040938	121041051	.	-	.	gene_id "LOC115230269"; db_xref "GeneID:115230269"; gbkey "mRNA"; gene "LOC115230269"; ID ""; gene_name "LOC115230269"; transcript_id "FLAMseq_ext~XM_029800478.2"; product "rab GTPase-activating protein 1, transcript variant X1"; exon_number "13"; model_evidence "Supporting evidence includes similarity to: 21 Proteins, and 100% coverage of the annotated genomic feature by RNAseq alignments, including 39 samples with support for all annotated introns";
NC_042998.1	Gnomon~FLAMseq	exon	121043274	121043521	.	-	.	gene_id "LOC115230269"; db_xref "GeneID:115230269"; gbkey "mRNA"; gene "LOC115230269"; ID ""; gene_name "LOC115230269"; transcript_id "FLAMseq_ext~XM_029800478.2"; product "rab GTPase-activating protein 1, transcript variant X1"; exon_number "12"; model_evidence "Supporting evidence includes similarity to: 21 Proteins, and 100% coverage of the annotated genomic feature by RNAseq alignments, including 39 samples with support for all annotated introns";
NC_042998.1	Gnomon~FLAMseq	exon	121043809	121043968	.	-	.	gene_id "LOC115230269"; db_xref "GeneID:115230269"; gbkey "mRNA"; gene "LOC115230269"; ID ""; gene_name "LOC115230269"; transcript_id "FLAMseq_ext~XM_029800478.2"; product "rab GTPase-activating protein 1, transcript variant X1"; exon_number "11"; model_evidence "Supporting evidence includes similarity to: 21 Proteins, and 100% coverage of the annotated genomic feature by RNAseq alignments, including 39 samples with support for all annotated introns";
NC_042998.1	Gnomon~FLAMseq	exon	121048067	121048090	.	-	.	gene_id "LOC115230269"; db_xref "GeneID:115230269"; gbkey "mRNA"; gene "LOC115230269"; ID ""; gene_name "LOC115230269"; transcript_id "FLAMseq_ext~XM_029800478.2"; product "rab GTPase-activating protein 1, transcript variant X1"; exon_number "10"; model_evidence "Supporting evidence includes similarity to: 21 Proteins, and 100% coverage of the annotated genomic feature by RNAseq alignments, including 39 samples with support for all annotated introns";
NC_042998.1	Gnomon~FLAMseq	exon	121049962	121050128	.	-	.	gene_id "LOC115230269"; db_xref "GeneID:115230269"; gbkey "mRNA"; gene "LOC115230269"; ID ""; gene_name "LOC115230269"; transcript_id "FLAMseq_ext~XM_029800478.2"; product "rab GTPase-activating protein 1, transcript variant X1"; exon_number "9"; model_evidence "Supporting evidence includes similarity to: 21 Proteins, and 100% coverage of the annotated genomic feature by RNAseq alignments, including 39 samples with support for all annotated introns";
NC_042998.1	Gnomon~FLAMseq	exon	121053885	121053987	.	-	.	gene_id "LOC115230269"; db_xref "GeneID:115230269"; gbkey "mRNA"; gene "LOC115230269"; ID ""; gene_name "LOC115230269"; transcript_id "FLAMseq_ext~XM_029800478.2"; product "rab GTPase-activating protein 1, transcript variant X1"; exon_number "8"; model_evidence "Supporting evidence includes similarity to: 21 Proteins, and 100% coverage of the annotated genomic feature by RNAseq alignments, including 39 samples with support for all annotated introns";
NC_042998.1	Gnomon~FLAMseq	exon	121061784	121061850	.	-	.	gene_id "LOC115230269"; db_xref "GeneID:115230269"; gbkey "mRNA"; gene "LOC115230269"; ID ""; gene_name "LOC115230269"; transcript_id "FLAMseq_ext~XM_029800478.2"; product "rab GTPase-activating protein 1, transcript variant X1"; exon_number "7"; model_evidence "Supporting evidence includes similarity to: 21 Proteins, and 100% coverage of the annotated genomic feature by RNAseq alignments, including 39 samples with support for all annotated introns";
NC_042998.1	Gnomon~FLAMseq	exon	121062841	121063100	.	-	.	gene_id "LOC115230269"; db_xref "GeneID:115230269"; gbkey "mRNA"; gene "LOC115230269"; ID ""; gene_name "LOC115230269"; transcript_id "FLAMseq_ext~XM_029800478.2"; product "rab GTPase-activating protein 1, transcript variant X1"; exon_number "6"; model_evidence "Supporting evidence includes similarity to: 21 Proteins, and 100% coverage of the annotated genomic feature by RNAseq alignments, including 39 samples with support for all annotated introns";
NC_042998.1	Gnomon~FLAMseq	exon	121063698	121063881	.	-	.	gene_id "LOC115230269"; db_xref "GeneID:115230269"; gbkey "mRNA"; gene "LOC115230269"; ID ""; gene_name "LOC115230269"; transcript_id "FLAMseq_ext~XM_029800478.2"; product "rab GTPase-activating protein 1, transcript variant X1"; exon_number "5"; model_evidence "Supporting evidence includes similarity to: 21 Proteins, and 100% coverage of the annotated genomic feature by RNAseq alignments, including 39 samples with support for all annotated introns";
NC_042998.1	Gnomon~FLAMseq	exon	121071945	121072149	.	-	.	gene_id "LOC115230269"; db_xref "GeneID:115230269"; gbkey "mRNA"; gene "LOC115230269"; ID ""; gene_name "LOC115230269"; transcript_id "FLAMseq_ext~XM_029800478.2"; product "rab GTPase-activating protein 1, transcript variant X1"; exon_number "4"; model_evidence "Supporting evidence includes similarity to: 21 Proteins, and 100% coverage of the annotated genomic feature by RNAseq alignments, including 39 samples with support for all annotated introns";
NC_042998.1	Gnomon~FLAMseq	exon	121092020	121092070	.	-	.	gene_id "LOC115230269"; db_xref "GeneID:115230269"; gbkey "mRNA"; gene "LOC115230269"; ID ""; gene_name "LOC115230269"; transcript_id "FLAMseq_ext~XM_029800478.2"; product "rab GTPase-activating protein 1, transcript variant X1"; exon_number "3"; model_evidence "Supporting evidence includes similarity to: 21 Proteins, and 100% coverage of the annotated genomic feature by RNAseq alignments, including 39 samples with support for all annotated introns";
NC_042998.1	Gnomon~FLAMseq	exon	121103989	121104346	.	-	.	gene_id "LOC115230269"; db_xref "GeneID:115230269"; gbkey "mRNA"; gene "LOC115230269"; ID ""; gene_name "LOC115230269"; transcript_id "FLAMseq_ext~XM_029800478.2"; product "rab GTPase-activating protein 1, transcript variant X1"; exon_number "2"; model_evidence "Supporting evidence includes similarity to: 21 Proteins, and 100% coverage of the annotated genomic feature by RNAseq alignments, including 39 samples with support for all annotated introns";
NC_042998.1	Gnomon~FLAMseq	exon	121160075	121160224	.	-	.	gene_id "LOC115230269"; db_xref "GeneID:115230269"; gbkey "mRNA"; gene "LOC115230269"; ID ""; gene_name "LOC115230269"; transcript_id "FLAMseq_ext~XM_029800478.2"; product "rab GTPase-activating protein 1, transcript variant X1"; exon_number "1"; model_evidence "Supporting evidence includes similarity to: 21 Proteins, and 100% coverage of the annotated genomic feature by RNAseq alignments, including 39 samples with support for all annotated introns";
NC_042998.1	Gnomon~FLAMseq	exon	121019141	121024450	.	-	.	gene_id "LOC115230269"; db_xref "GeneID:115230269"; gbkey "mRNA"; gene "LOC115230269"; ID ""; gene_name "LOC115230269"; transcript_id "FLAMseq_ext~XM_029800478.2"; product "rab GTPase-activating protein 1"; exon_number "24"; model_evidence "Supporting evidence includes similarity to: 21 Proteins, and 100% coverage of the annotated genomic feature by RNAseq alignments"; three_prime_ext "146";
NC_042998.1	PBRI	transcript	121019288	121119392	.	-	.	gene_id "LOC115230269"; ID ""; gene_name "LOC115230269"; transcript_id "G8113.12"; uniq_trans_id "G8113.12";
NC_042998.1	PBRI	exon	121019288	121024450	.	-	.	gene_id "LOC115230269"; ID ""; gene_name "LOC115230269"; transcript_id "G8113.12"; exon_number "23"; uniq_trans_id "G8113.12";
NC_042998.1	PBRI	exon	121026791	121026862	.	-	.	gene_id "LOC115230269"; ID ""; gene_name "LOC115230269"; transcript_id "G8113.12"; exon_number "22"; uniq_trans_id "G8113.12";
NC_042998.1	PBRI	exon	121026953	121027036	.	-	.	gene_id "LOC115230269"; ID ""; gene_name "LOC115230269"; transcript_id "G8113.12"; exon_number "21"; uniq_trans_id "G8113.12";
NC_042998.1	PBRI	exon	121027163	121027267	.	-	.	gene_id "LOC115230269"; ID ""; gene_name "LOC115230269"; transcript_id "G8113.12"; exon_number "20"; uniq_trans_id "G8113.12";
NC_042998.1	PBRI	exon	121027852	121027962	.	-	.	gene_id "LOC115230269"; ID ""; gene_name "LOC115230269"; transcript_id "G8113.12"; exon_number "19"; uniq_trans_id "G8113.12";
NC_042998.1	PBRI	exon	121030220	121030312	.	-	.	gene_id "LOC115230269"; ID ""; gene_name "LOC115230269"; transcript_id "G8113.12"; exon_number "18"; uniq_trans_id "G8113.12";
NC_042998.1	PBRI	exon	121031768	121031896	.	-	.	gene_id "LOC115230269"; ID ""; gene_name "LOC115230269"; transcript_id "G8113.12"; exon_number "17"; uniq_trans_id "G8113.12";
NC_042998.1	PBRI	exon	121034400	121034441	.	-	.	gene_id "LOC115230269"; ID ""; gene_name "LOC115230269"; transcript_id "G8113.12"; exon_number "16"; uniq_trans_id "G8113.12";
NC_042998.1	PBRI	exon	121036161	121036304	.	-	.	gene_id "LOC115230269"; ID ""; gene_name "LOC115230269"; transcript_id "G8113.12"; exon_number "15"; uniq_trans_id "G8113.12";
NC_042998.1	PBRI	exon	121036719	121036844	.	-	.	gene_id "LOC115230269"; ID ""; gene_name "LOC115230269"; transcript_id "G8113.12"; exon_number "14"; uniq_trans_id "G8113.12";
NC_042998.1	PBRI	exon	121040129	121040203	.	-	.	gene_id "LOC115230269"; ID ""; gene_name "LOC115230269"; transcript_id "G8113.12"; exon_number "13"; uniq_trans_id "G8113.12";
NC_042998.1	PBRI	exon	121040938	121041051	.	-	.	gene_id "LOC115230269"; ID ""; gene_name "LOC115230269"; transcript_id "G8113.12"; exon_number "12"; uniq_trans_id "G8113.12";
NC_042998.1	PBRI	exon	121043274	121043521	.	-	.	gene_id "LOC115230269"; ID ""; gene_name "LOC115230269"; transcript_id "G8113.12"; exon_number "11"; uniq_trans_id "G8113.12";
NC_042998.1	PBRI	exon	121043809	121043968	.	-	.	gene_id "LOC115230269"; ID ""; gene_name "LOC115230269"; transcript_id "G8113.12"; exon_number "10"; uniq_trans_id "G8113.12";
NC_042998.1	PBRI	exon	121048067	121048090	.	-	.	gene_id "LOC115230269"; ID ""; gene_name "LOC115230269"; transcript_id "G8113.12"; exon_number "9"; uniq_trans_id "G8113.12";
NC_042998.1	PBRI	exon	121049962	121050128	.	-	.	gene_id "LOC115230269"; ID ""; gene_name "LOC115230269"; transcript_id "G8113.12"; exon_number "8"; uniq_trans_id "G8113.12";
NC_042998.1	PBRI	exon	121053885	121053987	.	-	.	gene_id "LOC115230269"; ID ""; gene_name "LOC115230269"; transcript_id "G8113.12"; exon_number "7"; uniq_trans_id "G8113.12";
NC_042998.1	PBRI	exon	121061784	121061850	.	-	.	gene_id "LOC115230269"; ID ""; gene_name "LOC115230269"; transcript_id "G8113.12"; exon_number "6"; uniq_trans_id "G8113.12";
NC_042998.1	PBRI	exon	121062841	121063100	.	-	.	gene_id "LOC115230269"; ID ""; gene_name "LOC115230269"; transcript_id "G8113.12"; exon_number "5"; uniq_trans_id "G8113.12";
NC_042998.1	PBRI	exon	121063698	121063881	.	-	.	gene_id "LOC115230269"; ID ""; gene_name "LOC115230269"; transcript_id "G8113.12"; exon_number "4"; uniq_trans_id "G8113.12";
NC_042998.1	PBRI	exon	121071945	121072149	.	-	.	gene_id "LOC115230269"; ID ""; gene_name "LOC115230269"; transcript_id "G8113.12"; exon_number "3"; uniq_trans_id "G8113.12";
NC_042998.1	PBRI	exon	121103989	121104346	.	-	.	gene_id "LOC115230269"; ID ""; gene_name "LOC115230269"; transcript_id "G8113.12"; exon_number "2"; uniq_trans_id "G8113.12";
NC_042998.1	PBRI	exon	121119154	121119392	.	-	.	gene_id "LOC115230269"; ID ""; gene_name "LOC115230269"; transcript_id "G8113.12"; exon_number "1"; uniq_trans_id "G8113.12";
NC_042998.1	PBRI	transcript	121019288	121158773	.	-	.	gene_id "LOC115230269"; ID ""; gene_name "LOC115230269"; transcript_id "G8113.13"; uniq_trans_id "G8113.13";
NC_042998.1	PBRI	exon	121019288	121024450	.	-	.	gene_id "LOC115230269"; ID ""; gene_name "LOC115230269"; transcript_id "G8113.13"; exon_number "23"; uniq_trans_id "G8113.13";
NC_042998.1	PBRI	exon	121026791	121026862	.	-	.	gene_id "LOC115230269"; ID ""; gene_name "LOC115230269"; transcript_id "G8113.13"; exon_number "22"; uniq_trans_id "G8113.13";
NC_042998.1	PBRI	exon	121026953	121027036	.	-	.	gene_id "LOC115230269"; ID ""; gene_name "LOC115230269"; transcript_id "G8113.13"; exon_number "21"; uniq_trans_id "G8113.13";
NC_042998.1	PBRI	exon	121027163	121027267	.	-	.	gene_id "LOC115230269"; ID ""; gene_name "LOC115230269"; transcript_id "G8113.13"; exon_number "20"; uniq_trans_id "G8113.13";
NC_042998.1	PBRI	exon	121027852	121027962	.	-	.	gene_id "LOC115230269"; ID ""; gene_name "LOC115230269"; transcript_id "G8113.13"; exon_number "19"; uniq_trans_id "G8113.13";
NC_042998.1	PBRI	exon	121030220	121030312	.	-	.	gene_id "LOC115230269"; ID ""; gene_name "LOC115230269"; transcript_id "G8113.13"; exon_number "18"; uniq_trans_id "G8113.13";
NC_042998.1	PBRI	exon	121031768	121031896	.	-	.	gene_id "LOC115230269"; ID ""; gene_name "LOC115230269"; transcript_id "G8113.13"; exon_number "17"; uniq_trans_id "G8113.13";
NC_042998.1	PBRI	exon	121034400	121034441	.	-	.	gene_id "LOC115230269"; ID ""; gene_name "LOC115230269"; transcript_id "G8113.13"; exon_number "16"; uniq_trans_id "G8113.13";
NC_042998.1	PBRI	exon	121036161	121036304	.	-	.	gene_id "LOC115230269"; ID ""; gene_name "LOC115230269"; transcript_id "G8113.13"; exon_number "15"; uniq_trans_id "G8113.13";
NC_042998.1	PBRI	exon	121036719	121036844	.	-	.	gene_id "LOC115230269"; ID ""; gene_name "LOC115230269"; transcript_id "G8113.13"; exon_number "14"; uniq_trans_id "G8113.13";
NC_042998.1	PBRI	exon	121040129	121040203	.	-	.	gene_id "LOC115230269"; ID ""; gene_name "LOC115230269"; transcript_id "G8113.13"; exon_number "13"; uniq_trans_id "G8113.13";
NC_042998.1	PBRI	exon	121040938	121041051	.	-	.	gene_id "LOC115230269"; ID ""; gene_name "LOC115230269"; transcript_id "G8113.13"; exon_number "12"; uniq_trans_id "G8113.13";
NC_042998.1	PBRI	exon	121043274	121043521	.	-	.	gene_id "LOC115230269"; ID ""; gene_name "LOC115230269"; transcript_id "G8113.13"; exon_number "11"; uniq_trans_id "G8113.13";
NC_042998.1	PBRI	exon	121043809	121043968	.	-	.	gene_id "LOC115230269"; ID ""; gene_name "LOC115230269"; transcript_id "G8113.13"; exon_number "10"; uniq_trans_id "G8113.13";
NC_042998.1	PBRI	exon	121048067	121048090	.	-	.	gene_id "LOC115230269"; ID ""; gene_name "LOC115230269"; transcript_id "G8113.13"; exon_number "9"; uniq_trans_id "G8113.13";
NC_042998.1	PBRI	exon	121049962	121050128	.	-	.	gene_id "LOC115230269"; ID ""; gene_name "LOC115230269"; transcript_id "G8113.13"; exon_number "8"; uniq_trans_id "G8113.13";
NC_042998.1	PBRI	exon	121053885	121053987	.	-	.	gene_id "LOC115230269"; ID ""; gene_name "LOC115230269"; transcript_id "G8113.13"; exon_number "7"; uniq_trans_id "G8113.13";
NC_042998.1	PBRI	exon	121061784	121061850	.	-	.	gene_id "LOC115230269"; ID ""; gene_name "LOC115230269"; transcript_id "G8113.13"; exon_number "6"; uniq_trans_id "G8113.13";
NC_042998.1	PBRI	exon	121062841	121063100	.	-	.	gene_id "LOC115230269"; ID ""; gene_name "LOC115230269"; transcript_id "G8113.13"; exon_number "5"; uniq_trans_id "G8113.13";
NC_042998.1	PBRI	exon	121063698	121063881	.	-	.	gene_id "LOC115230269"; ID ""; gene_name "LOC115230269"; transcript_id "G8113.13"; exon_number "4"; uniq_trans_id "G8113.13";
NC_042998.1	PBRI	exon	121071945	121072149	.	-	.	gene_id "LOC115230269"; ID ""; gene_name "LOC115230269"; transcript_id "G8113.13"; exon_number "3"; uniq_trans_id "G8113.13";
NC_042998.1	PBRI	exon	121103989	121104346	.	-	.	gene_id "LOC115230269"; ID ""; gene_name "LOC115230269"; transcript_id "G8113.13"; exon_number "2"; uniq_trans_id "G8113.13";
NC_042998.1	PBRI	exon	121158575	121158773	.	-	.	gene_id "LOC115230269"; ID ""; gene_name "LOC115230269"; transcript_id "G8113.13"; exon_number "1"; uniq_trans_id "G8113.13";
NC_042998.1	PBRI	transcript	121019288	121119389	.	-	.	gene_id "LOC115230269"; ID ""; gene_name "LOC115230269"; transcript_id "G8113.16"; uniq_trans_id "G8113.16";
NC_042998.1	PBRI	exon	121019288	121024450	.	-	.	gene_id "LOC115230269"; ID ""; gene_name "LOC115230269"; transcript_id "G8113.16"; exon_number "23"; uniq_trans_id "G8113.16";
NC_042998.1	PBRI	exon	121026791	121026862	.	-	.	gene_id "LOC115230269"; ID ""; gene_name "LOC115230269"; transcript_id "G8113.16"; exon_number "22"; uniq_trans_id "G8113.16";
NC_042998.1	PBRI	exon	121026953	121027036	.	-	.	gene_id "LOC115230269"; ID ""; gene_name "LOC115230269"; transcript_id "G8113.16"; exon_number "21"; uniq_trans_id "G8113.16";
NC_042998.1	PBRI	exon	121027163	121027267	.	-	.	gene_id "LOC115230269"; ID ""; gene_name "LOC115230269"; transcript_id "G8113.16"; exon_number "20"; uniq_trans_id "G8113.16";
NC_042998.1	PBRI	exon	121027852	121027962	.	-	.	gene_id "LOC115230269"; ID ""; gene_name "LOC115230269"; transcript_id "G8113.16"; exon_number "19"; uniq_trans_id "G8113.16";
NC_042998.1	PBRI	exon	121030220	121030312	.	-	.	gene_id "LOC115230269"; ID ""; gene_name "LOC115230269"; transcript_id "G8113.16"; exon_number "18"; uniq_trans_id "G8113.16";
NC_042998.1	PBRI	exon	121031768	121031896	.	-	.	gene_id "LOC115230269"; ID ""; gene_name "LOC115230269"; transcript_id "G8113.16"; exon_number "17"; uniq_trans_id "G8113.16";
NC_042998.1	PBRI	exon	121034400	121034441	.	-	.	gene_id "LOC115230269"; ID ""; gene_name "LOC115230269"; transcript_id "G8113.16"; exon_number "16"; uniq_trans_id "G8113.16";
NC_042998.1	PBRI	exon	121036161	121036304	.	-	.	gene_id "LOC115230269"; ID ""; gene_name "LOC115230269"; transcript_id "G8113.16"; exon_number "15"; uniq_trans_id "G8113.16";
NC_042998.1	PBRI	exon	121036719	121036844	.	-	.	gene_id "LOC115230269"; ID ""; gene_name "LOC115230269"; transcript_id "G8113.16"; exon_number "14"; uniq_trans_id "G8113.16";
NC_042998.1	PBRI	exon	121040129	121040203	.	-	.	gene_id "LOC115230269"; ID ""; gene_name "LOC115230269"; transcript_id "G8113.16"; exon_number "13"; uniq_trans_id "G8113.16";
NC_042998.1	PBRI	exon	121040938	121041051	.	-	.	gene_id "LOC115230269"; ID ""; gene_name "LOC115230269"; transcript_id "G8113.16"; exon_number "12"; uniq_trans_id "G8113.16";
NC_042998.1	PBRI	exon	121043274	121043521	.	-	.	gene_id "LOC115230269"; ID ""; gene_name "LOC115230269"; transcript_id "G8113.16"; exon_number "11"; uniq_trans_id "G8113.16";
NC_042998.1	PBRI	exon	121043809	121043968	.	-	.	gene_id "LOC115230269"; ID ""; gene_name "LOC115230269"; transcript_id "G8113.16"; exon_number "10"; uniq_trans_id "G8113.16";
NC_042998.1	PBRI	exon	121049962	121050128	.	-	.	gene_id "LOC115230269"; ID ""; gene_name "LOC115230269"; transcript_id "G8113.16"; exon_number "9"; uniq_trans_id "G8113.16";
NC_042998.1	PBRI	exon	121053885	121053987	.	-	.	gene_id "LOC115230269"; ID ""; gene_name "LOC115230269"; transcript_id "G8113.16"; exon_number "8"; uniq_trans_id "G8113.16";
NC_042998.1	PBRI	exon	121061784	121061850	.	-	.	gene_id "LOC115230269"; ID ""; gene_name "LOC115230269"; transcript_id "G8113.16"; exon_number "7"; uniq_trans_id "G8113.16";
NC_042998.1	PBRI	exon	121062841	121063100	.	-	.	gene_id "LOC115230269"; ID ""; gene_name "LOC115230269"; transcript_id "G8113.16"; exon_number "6"; uniq_trans_id "G8113.16";
NC_042998.1	PBRI	exon	121063698	121063881	.	-	.	gene_id "LOC115230269"; ID ""; gene_name "LOC115230269"; transcript_id "G8113.16"; exon_number "5"; uniq_trans_id "G8113.16";
NC_042998.1	PBRI	exon	121071945	121072149	.	-	.	gene_id "LOC115230269"; ID ""; gene_name "LOC115230269"; transcript_id "G8113.16"; exon_number "4"; uniq_trans_id "G8113.16";
NC_042998.1	PBRI	exon	121092020	121092070	.	-	.	gene_id "LOC115230269"; ID ""; gene_name "LOC115230269"; transcript_id "G8113.16"; exon_number "3"; uniq_trans_id "G8113.16";
NC_042998.1	PBRI	exon	121103989	121104346	.	-	.	gene_id "LOC115230269"; ID ""; gene_name "LOC115230269"; transcript_id "G8113.16"; exon_number "2"; uniq_trans_id "G8113.16";
NC_042998.1	PBRI	exon	121119154	121119389	.	-	.	gene_id "LOC115230269"; ID ""; gene_name "LOC115230269"; transcript_id "G8113.16"; exon_number "1"; uniq_trans_id "G8113.16";
NC_042998.1	PBRI	transcript	121019288	121160182	.	-	.	gene_id "LOC115230269"; ID ""; gene_name "LOC115230269"; transcript_id "G8113.17"; uniq_trans_id "G8113.17";
NC_042998.1	PBRI	exon	121019288	121024450	.	-	.	gene_id "LOC115230269"; ID ""; gene_name "LOC115230269"; transcript_id "G8113.17"; exon_number "22"; uniq_trans_id "G8113.17";
NC_042998.1	PBRI	exon	121026791	121026862	.	-	.	gene_id "LOC115230269"; ID ""; gene_name "LOC115230269"; transcript_id "G8113.17"; exon_number "21"; uniq_trans_id "G8113.17";
NC_042998.1	PBRI	exon	121026953	121027036	.	-	.	gene_id "LOC115230269"; ID ""; gene_name "LOC115230269"; transcript_id "G8113.17"; exon_number "20"; uniq_trans_id "G8113.17";
NC_042998.1	PBRI	exon	121027163	121027267	.	-	.	gene_id "LOC115230269"; ID ""; gene_name "LOC115230269"; transcript_id "G8113.17"; exon_number "19"; uniq_trans_id "G8113.17";
NC_042998.1	PBRI	exon	121027852	121027962	.	-	.	gene_id "LOC115230269"; ID ""; gene_name "LOC115230269"; transcript_id "G8113.17"; exon_number "18"; uniq_trans_id "G8113.17";
NC_042998.1	PBRI	exon	121030220	121030312	.	-	.	gene_id "LOC115230269"; ID ""; gene_name "LOC115230269"; transcript_id "G8113.17"; exon_number "17"; uniq_trans_id "G8113.17";
NC_042998.1	PBRI	exon	121031768	121031896	.	-	.	gene_id "LOC115230269"; ID ""; gene_name "LOC115230269"; transcript_id "G8113.17"; exon_number "16"; uniq_trans_id "G8113.17";
NC_042998.1	PBRI	exon	121034400	121034441	.	-	.	gene_id "LOC115230269"; ID ""; gene_name "LOC115230269"; transcript_id "G8113.17"; exon_number "15"; uniq_trans_id "G8113.17";
NC_042998.1	PBRI	exon	121036161	121036304	.	-	.	gene_id "LOC115230269"; ID ""; gene_name "LOC115230269"; transcript_id "G8113.17"; exon_number "14"; uniq_trans_id "G8113.17";
NC_042998.1	PBRI	exon	121036719	121036844	.	-	.	gene_id "LOC115230269"; ID ""; gene_name "LOC115230269"; transcript_id "G8113.17"; exon_number "13"; uniq_trans_id "G8113.17";
NC_042998.1	PBRI	exon	121040129	121040203	.	-	.	gene_id "LOC115230269"; ID ""; gene_name "LOC115230269"; transcript_id "G8113.17"; exon_number "12"; uniq_trans_id "G8113.17";
NC_042998.1	PBRI	exon	121040938	121041051	.	-	.	gene_id "LOC115230269"; ID ""; gene_name "LOC115230269"; transcript_id "G8113.17"; exon_number "11"; uniq_trans_id "G8113.17";
NC_042998.1	PBRI	exon	121043274	121043521	.	-	.	gene_id "LOC115230269"; ID ""; gene_name "LOC115230269"; transcript_id "G8113.17"; exon_number "10"; uniq_trans_id "G8113.17";
NC_042998.1	PBRI	exon	121043809	121043968	.	-	.	gene_id "LOC115230269"; ID ""; gene_name "LOC115230269"; transcript_id "G8113.17"; exon_number "9"; uniq_trans_id "G8113.17";
NC_042998.1	PBRI	exon	121049962	121050128	.	-	.	gene_id "LOC115230269"; ID ""; gene_name "LOC115230269"; transcript_id "G8113.17"; exon_number "8"; uniq_trans_id "G8113.17";
NC_042998.1	PBRI	exon	121053885	121053987	.	-	.	gene_id "LOC115230269"; ID ""; gene_name "LOC115230269"; transcript_id "G8113.17"; exon_number "7"; uniq_trans_id "G8113.17";
NC_042998.1	PBRI	exon	121061784	121061850	.	-	.	gene_id "LOC115230269"; ID ""; gene_name "LOC115230269"; transcript_id "G8113.17"; exon_number "6"; uniq_trans_id "G8113.17";
NC_042998.1	PBRI	exon	121062841	121063100	.	-	.	gene_id "LOC115230269"; ID ""; gene_name "LOC115230269"; transcript_id "G8113.17"; exon_number "5"; uniq_trans_id "G8113.17";
NC_042998.1	PBRI	exon	121063698	121063881	.	-	.	gene_id "LOC115230269"; ID ""; gene_name "LOC115230269"; transcript_id "G8113.17"; exon_number "4"; uniq_trans_id "G8113.17";
NC_042998.1	PBRI	exon	121071945	121072149	.	-	.	gene_id "LOC115230269"; ID ""; gene_name "LOC115230269"; transcript_id "G8113.17"; exon_number "3"; uniq_trans_id "G8113.17";
NC_042998.1	PBRI	exon	121103989	121104346	.	-	.	gene_id "LOC115230269"; ID ""; gene_name "LOC115230269"; transcript_id "G8113.17"; exon_number "2"; uniq_trans_id "G8113.17";
NC_042998.1	PBRI	exon	121160075	121160182	.	-	.	gene_id "LOC115230269"; ID ""; gene_name "LOC115230269"; transcript_id "G8113.17"; exon_number "1"; uniq_trans_id "G8113.17";
NC_042998.1	PBRI	transcript	121019288	121044499	.	-	.	gene_id "LOC115230269"; ID ""; gene_name "LOC115230269"; transcript_id "G8113.18"; uniq_trans_id "G8113.18";
NC_042998.1	PBRI	exon	121019288	121024450	.	-	.	gene_id "LOC115230269"; ID ""; gene_name "LOC115230269"; transcript_id "G8113.18"; exon_number "14"; uniq_trans_id "G8113.18";
NC_042998.1	PBRI	exon	121026791	121026862	.	-	.	gene_id "LOC115230269"; ID ""; gene_name "LOC115230269"; transcript_id "G8113.18"; exon_number "13"; uniq_trans_id "G8113.18";
NC_042998.1	PBRI	exon	121026953	121027036	.	-	.	gene_id "LOC115230269"; ID ""; gene_name "LOC115230269"; transcript_id "G8113.18"; exon_number "12"; uniq_trans_id "G8113.18";
NC_042998.1	PBRI	exon	121027163	121027267	.	-	.	gene_id "LOC115230269"; ID ""; gene_name "LOC115230269"; transcript_id "G8113.18"; exon_number "11"; uniq_trans_id "G8113.18";
NC_042998.1	PBRI	exon	121027852	121027962	.	-	.	gene_id "LOC115230269"; ID ""; gene_name "LOC115230269"; transcript_id "G8113.18"; exon_number "10"; uniq_trans_id "G8113.18";
NC_042998.1	PBRI	exon	121030220	121030312	.	-	.	gene_id "LOC115230269"; ID ""; gene_name "LOC115230269"; transcript_id "G8113.18"; exon_number "9"; uniq_trans_id "G8113.18";
NC_042998.1	PBRI	exon	121031768	121031896	.	-	.	gene_id "LOC115230269"; ID ""; gene_name "LOC115230269"; transcript_id "G8113.18"; exon_number "8"; uniq_trans_id "G8113.18";
NC_042998.1	PBRI	exon	121034400	121034441	.	-	.	gene_id "LOC115230269"; ID ""; gene_name "LOC115230269"; transcript_id "G8113.18"; exon_number "7"; uniq_trans_id "G8113.18";
NC_042998.1	PBRI	exon	121036161	121036304	.	-	.	gene_id "LOC115230269"; ID ""; gene_name "LOC115230269"; transcript_id "G8113.18"; exon_number "6"; uniq_trans_id "G8113.18";
NC_042998.1	PBRI	exon	121036719	121036844	.	-	.	gene_id "LOC115230269"; ID ""; gene_name "LOC115230269"; transcript_id "G8113.18"; exon_number "5"; uniq_trans_id "G8113.18";
NC_042998.1	PBRI	exon	121040129	121040203	.	-	.	gene_id "LOC115230269"; ID ""; gene_name "LOC115230269"; transcript_id "G8113.18"; exon_number "4"; uniq_trans_id "G8113.18";
NC_042998.1	PBRI	exon	121040938	121041051	.	-	.	gene_id "LOC115230269"; ID ""; gene_name "LOC115230269"; transcript_id "G8113.18"; exon_number "3"; uniq_trans_id "G8113.18";
NC_042998.1	PBRI	exon	121043274	121043521	.	-	.	gene_id "LOC115230269"; ID ""; gene_name "LOC115230269"; transcript_id "G8113.18"; exon_number "2"; uniq_trans_id "G8113.18";
NC_042998.1	PBRI	exon	121043809	121044499	.	-	.	gene_id "LOC115230269"; ID ""; gene_name "LOC115230269"; transcript_id "G8113.18"; exon_number "1"; uniq_trans_id "G8113.18";
NC_042998.1	PBRI	transcript	121019500	121119380	.	-	.	gene_id "LOC115230269"; ID ""; gene_name "LOC115230269"; transcript_id "G8113.19"; uniq_trans_id "G8113.19";
NC_042998.1	PBRI	exon	121019500	121024450	.	-	.	gene_id "LOC115230269"; ID ""; gene_name "LOC115230269"; transcript_id "G8113.19"; exon_number "23"; uniq_trans_id "G8113.19";
NC_042998.1	PBRI	exon	121026791	121026862	.	-	.	gene_id "LOC115230269"; ID ""; gene_name "LOC115230269"; transcript_id "G8113.19"; exon_number "22"; uniq_trans_id "G8113.19";
NC_042998.1	PBRI	exon	121026953	121027036	.	-	.	gene_id "LOC115230269"; ID ""; gene_name "LOC115230269"; transcript_id "G8113.19"; exon_number "21"; uniq_trans_id "G8113.19";
NC_042998.1	PBRI	exon	121027163	121027267	.	-	.	gene_id "LOC115230269"; ID ""; gene_name "LOC115230269"; transcript_id "G8113.19"; exon_number "20"; uniq_trans_id "G8113.19";
NC_042998.1	PBRI	exon	121027852	121027962	.	-	.	gene_id "LOC115230269"; ID ""; gene_name "LOC115230269"; transcript_id "G8113.19"; exon_number "19"; uniq_trans_id "G8113.19";
NC_042998.1	PBRI	exon	121030220	121030312	.	-	.	gene_id "LOC115230269"; ID ""; gene_name "LOC115230269"; transcript_id "G8113.19"; exon_number "18"; uniq_trans_id "G8113.19";
NC_042998.1	PBRI	exon	121031768	121031896	.	-	.	gene_id "LOC115230269"; ID ""; gene_name "LOC115230269"; transcript_id "G8113.19"; exon_number "17"; uniq_trans_id "G8113.19";
NC_042998.1	PBRI	exon	121034400	121034441	.	-	.	gene_id "LOC115230269"; ID ""; gene_name "LOC115230269"; transcript_id "G8113.19"; exon_number "16"; uniq_trans_id "G8113.19";
NC_042998.1	PBRI	exon	121036161	121036304	.	-	.	gene_id "LOC115230269"; ID ""; gene_name "LOC115230269"; transcript_id "G8113.19"; exon_number "15"; uniq_trans_id "G8113.19";
NC_042998.1	PBRI	exon	121036719	121036844	.	-	.	gene_id "LOC115230269"; ID ""; gene_name "LOC115230269"; transcript_id "G8113.19"; exon_number "14"; uniq_trans_id "G8113.19";
NC_042998.1	PBRI	exon	121040129	121040203	.	-	.	gene_id "LOC115230269"; ID ""; gene_name "LOC115230269"; transcript_id "G8113.19"; exon_number "13"; uniq_trans_id "G8113.19";
NC_042998.1	PBRI	exon	121040938	121041051	.	-	.	gene_id "LOC115230269"; ID ""; gene_name "LOC115230269"; transcript_id "G8113.19"; exon_number "12"; uniq_trans_id "G8113.19";
NC_042998.1	PBRI	exon	121043274	121043521	.	-	.	gene_id "LOC115230269"; ID ""; gene_name "LOC115230269"; transcript_id "G8113.19"; exon_number "11"; uniq_trans_id "G8113.19";
NC_042998.1	PBRI	exon	121043809	121043968	.	-	.	gene_id "LOC115230269"; ID ""; gene_name "LOC115230269"; transcript_id "G8113.19"; exon_number "10"; uniq_trans_id "G8113.19";
NC_042998.1	PBRI	exon	121048067	121048090	.	-	.	gene_id "LOC115230269"; ID ""; gene_name "LOC115230269"; transcript_id "G8113.19"; exon_number "9"; uniq_trans_id "G8113.19";
NC_042998.1	PBRI	exon	121049962	121050128	.	-	.	gene_id "LOC115230269"; ID ""; gene_name "LOC115230269"; transcript_id "G8113.19"; exon_number "8"; uniq_trans_id "G8113.19";
NC_042998.1	PBRI	exon	121053885	121053987	.	-	.	gene_id "LOC115230269"; ID ""; gene_name "LOC115230269"; transcript_id "G8113.19"; exon_number "7"; uniq_trans_id "G8113.19";
NC_042998.1	PBRI	exon	121061784	121061850	.	-	.	gene_id "LOC115230269"; ID ""; gene_name "LOC115230269"; transcript_id "G8113.19"; exon_number "6"; uniq_trans_id "G8113.19";
NC_042998.1	PBRI	exon	121062841	121063100	.	-	.	gene_id "LOC115230269"; ID ""; gene_name "LOC115230269"; transcript_id "G8113.19"; exon_number "5"; uniq_trans_id "G8113.19";
NC_042998.1	PBRI	exon	121063698	121063881	.	-	.	gene_id "LOC115230269"; ID ""; gene_name "LOC115230269"; transcript_id "G8113.19"; exon_number "4"; uniq_trans_id "G8113.19";
NC_042998.1	PBRI	exon	121071945	121072149	.	-	.	gene_id "LOC115230269"; ID ""; gene_name "LOC115230269"; transcript_id "G8113.19"; exon_number "3"; uniq_trans_id "G8113.19";
NC_042998.1	PBRI	exon	121103989	121104346	.	-	.	gene_id "LOC115230269"; ID ""; gene_name "LOC115230269"; transcript_id "G8113.19"; exon_number "2"; uniq_trans_id "G8113.19";
NC_042998.1	PBRI	exon	121119154	121119380	.	-	.	gene_id "LOC115230269"; ID ""; gene_name "LOC115230269"; transcript_id "G8113.19"; exon_number "1"; uniq_trans_id "G8113.19";
NC_042998.1	PBRI	transcript	121020408	121160154	.	-	.	gene_id "LOC115230269"; ID ""; gene_name "LOC115230269"; transcript_id "G8113.27"; uniq_trans_id "G8113.27";
NC_042998.1	PBRI	exon	121020408	121024450	.	-	.	gene_id "LOC115230269"; ID ""; gene_name "LOC115230269"; transcript_id "G8113.27"; exon_number "24"; uniq_trans_id "G8113.27";
NC_042998.1	PBRI	exon	121026791	121026862	.	-	.	gene_id "LOC115230269"; ID ""; gene_name "LOC115230269"; transcript_id "G8113.27"; exon_number "23"; uniq_trans_id "G8113.27";
NC_042998.1	PBRI	exon	121026953	121027036	.	-	.	gene_id "LOC115230269"; ID ""; gene_name "LOC115230269"; transcript_id "G8113.27"; exon_number "22"; uniq_trans_id "G8113.27";
NC_042998.1	PBRI	exon	121027163	121027267	.	-	.	gene_id "LOC115230269"; ID ""; gene_name "LOC115230269"; transcript_id "G8113.27"; exon_number "21"; uniq_trans_id "G8113.27";
NC_042998.1	PBRI	exon	121027852	121027962	.	-	.	gene_id "LOC115230269"; ID ""; gene_name "LOC115230269"; transcript_id "G8113.27"; exon_number "20"; uniq_trans_id "G8113.27";
NC_042998.1	PBRI	exon	121030220	121030312	.	-	.	gene_id "LOC115230269"; ID ""; gene_name "LOC115230269"; transcript_id "G8113.27"; exon_number "19"; uniq_trans_id "G8113.27";
NC_042998.1	PBRI	exon	121031768	121031896	.	-	.	gene_id "LOC115230269"; ID ""; gene_name "LOC115230269"; transcript_id "G8113.27"; exon_number "18"; uniq_trans_id "G8113.27";
NC_042998.1	PBRI	exon	121034400	121034441	.	-	.	gene_id "LOC115230269"; ID ""; gene_name "LOC115230269"; transcript_id "G8113.27"; exon_number "17"; uniq_trans_id "G8113.27";
NC_042998.1	PBRI	exon	121036161	121036304	.	-	.	gene_id "LOC115230269"; ID ""; gene_name "LOC115230269"; transcript_id "G8113.27"; exon_number "16"; uniq_trans_id "G8113.27";
NC_042998.1	PBRI	exon	121036719	121036844	.	-	.	gene_id "LOC115230269"; ID ""; gene_name "LOC115230269"; transcript_id "G8113.27"; exon_number "15"; uniq_trans_id "G8113.27";
NC_042998.1	PBRI	exon	121040129	121040203	.	-	.	gene_id "LOC115230269"; ID ""; gene_name "LOC115230269"; transcript_id "G8113.27"; exon_number "14"; uniq_trans_id "G8113.27";
NC_042998.1	PBRI	exon	121040938	121041051	.	-	.	gene_id "LOC115230269"; ID ""; gene_name "LOC115230269"; transcript_id "G8113.27"; exon_number "13"; uniq_trans_id "G8113.27";
NC_042998.1	PBRI	exon	121043274	121043521	.	-	.	gene_id "LOC115230269"; ID ""; gene_name "LOC115230269"; transcript_id "G8113.27"; exon_number "12"; uniq_trans_id "G8113.27";
NC_042998.1	PBRI	exon	121043809	121043968	.	-	.	gene_id "LOC115230269"; ID ""; gene_name "LOC115230269"; transcript_id "G8113.27"; exon_number "11"; uniq_trans_id "G8113.27";
NC_042998.1	PBRI	exon	121048067	121048090	.	-	.	gene_id "LOC115230269"; ID ""; gene_name "LOC115230269"; transcript_id "G8113.27"; exon_number "10"; uniq_trans_id "G8113.27";
NC_042998.1	PBRI	exon	121049962	121050128	.	-	.	gene_id "LOC115230269"; ID ""; gene_name "LOC115230269"; transcript_id "G8113.27"; exon_number "9"; uniq_trans_id "G8113.27";
NC_042998.1	PBRI	exon	121053885	121053987	.	-	.	gene_id "LOC115230269"; ID ""; gene_name "LOC115230269"; transcript_id "G8113.27"; exon_number "8"; uniq_trans_id "G8113.27";
NC_042998.1	PBRI	exon	121061784	121061850	.	-	.	gene_id "LOC115230269"; ID ""; gene_name "LOC115230269"; transcript_id "G8113.27"; exon_number "7"; uniq_trans_id "G8113.27";
NC_042998.1	PBRI	exon	121062841	121063100	.	-	.	gene_id "LOC115230269"; ID ""; gene_name "LOC115230269"; transcript_id "G8113.27"; exon_number "6"; uniq_trans_id "G8113.27";
NC_042998.1	PBRI	exon	121063698	121063881	.	-	.	gene_id "LOC115230269"; ID ""; gene_name "LOC115230269"; transcript_id "G8113.27"; exon_number "5"; uniq_trans_id "G8113.27";
NC_042998.1	PBRI	exon	121071945	121072086	.	-	.	gene_id "LOC115230269"; ID ""; gene_name "LOC115230269"; transcript_id "G8113.27"; exon_number "4"; uniq_trans_id "G8113.27";
NC_042998.1	PBRI	exon	121081850	121081865	.	-	.	gene_id "LOC115230269"; ID ""; gene_name "LOC115230269"; transcript_id "G8113.27"; exon_number "3"; uniq_trans_id "G8113.27";
NC_042998.1	PBRI	exon	121103989	121104346	.	-	.	gene_id "LOC115230269"; ID ""; gene_name "LOC115230269"; transcript_id "G8113.27"; exon_number "2"; uniq_trans_id "G8113.27";
NC_042998.1	PBRI	exon	121160075	121160154	.	-	.	gene_id "LOC115230269"; ID ""; gene_name "LOC115230269"; transcript_id "G8113.27"; exon_number "1"; uniq_trans_id "G8113.27";
NC_042998.1	PBRI	transcript	121020408	121119401	.	-	.	gene_id "LOC115230269"; ID ""; gene_name "LOC115230269"; transcript_id "G8113.28"; uniq_trans_id "G8113.28";
NC_042998.1	PBRI	exon	121020408	121024450	.	-	.	gene_id "LOC115230269"; ID ""; gene_name "LOC115230269"; transcript_id "G8113.28"; exon_number "23"; uniq_trans_id "G8113.28";
NC_042998.1	PBRI	exon	121026791	121026862	.	-	.	gene_id "LOC115230269"; ID ""; gene_name "LOC115230269"; transcript_id "G8113.28"; exon_number "22"; uniq_trans_id "G8113.28";
NC_042998.1	PBRI	exon	121026953	121027036	.	-	.	gene_id "LOC115230269"; ID ""; gene_name "LOC115230269"; transcript_id "G8113.28"; exon_number "21"; uniq_trans_id "G8113.28";
NC_042998.1	PBRI	exon	121027163	121027267	.	-	.	gene_id "LOC115230269"; ID ""; gene_name "LOC115230269"; transcript_id "G8113.28"; exon_number "20"; uniq_trans_id "G8113.28";
NC_042998.1	PBRI	exon	121027852	121027962	.	-	.	gene_id "LOC115230269"; ID ""; gene_name "LOC115230269"; transcript_id "G8113.28"; exon_number "19"; uniq_trans_id "G8113.28";
```
