## Supplementary material for "Cell type diversity in a developing octopus brain": Supplementary Data 1.gtf (part 61 of 491)

```
NC_042998.1	PBRI	exon	121030220	121030312	.	-	.	gene_id "LOC115230269"; ID ""; gene_name "LOC115230269"; transcript_id "G8113.28"; exon_number "18"; uniq_trans_id "G8113.28";
NC_042998.1	PBRI	exon	121031768	121031896	.	-	.	gene_id "LOC115230269"; ID ""; gene_name "LOC115230269"; transcript_id "G8113.28"; exon_number "17"; uniq_trans_id "G8113.28";
NC_042998.1	PBRI	exon	121034400	121034441	.	-	.	gene_id "LOC115230269"; ID ""; gene_name "LOC115230269"; transcript_id "G8113.28"; exon_number "16"; uniq_trans_id "G8113.28";
NC_042998.1	PBRI	exon	121036161	121036304	.	-	.	gene_id "LOC115230269"; ID ""; gene_name "LOC115230269"; transcript_id "G8113.28"; exon_number "15"; uniq_trans_id "G8113.28";
NC_042998.1	PBRI	exon	121036719	121036844	.	-	.	gene_id "LOC115230269"; ID ""; gene_name "LOC115230269"; transcript_id "G8113.28"; exon_number "14"; uniq_trans_id "G8113.28";
NC_042998.1	PBRI	exon	121040129	121040203	.	-	.	gene_id "LOC115230269"; ID ""; gene_name "LOC115230269"; transcript_id "G8113.28"; exon_number "13"; uniq_trans_id "G8113.28";
NC_042998.1	PBRI	exon	121040938	121041051	.	-	.	gene_id "LOC115230269"; ID ""; gene_name "LOC115230269"; transcript_id "G8113.28"; exon_number "12"; uniq_trans_id "G8113.28";
NC_042998.1	PBRI	exon	121043274	121043521	.	-	.	gene_id "LOC115230269"; ID ""; gene_name "LOC115230269"; transcript_id "G8113.28"; exon_number "11"; uniq_trans_id "G8113.28";
NC_042998.1	PBRI	exon	121043809	121043968	.	-	.	gene_id "LOC115230269"; ID ""; gene_name "LOC115230269"; transcript_id "G8113.28"; exon_number "10"; uniq_trans_id "G8113.28";
NC_042998.1	PBRI	exon	121048067	121048090	.	-	.	gene_id "LOC115230269"; ID ""; gene_name "LOC115230269"; transcript_id "G8113.28"; exon_number "9"; uniq_trans_id "G8113.28";
NC_042998.1	PBRI	exon	121049962	121050128	.	-	.	gene_id "LOC115230269"; ID ""; gene_name "LOC115230269"; transcript_id "G8113.28"; exon_number "8"; uniq_trans_id "G8113.28";
NC_042998.1	PBRI	exon	121053885	121053987	.	-	.	gene_id "LOC115230269"; ID ""; gene_name "LOC115230269"; transcript_id "G8113.28"; exon_number "7"; uniq_trans_id "G8113.28";
NC_042998.1	PBRI	exon	121061784	121061850	.	-	.	gene_id "LOC115230269"; ID ""; gene_name "LOC115230269"; transcript_id "G8113.28"; exon_number "6"; uniq_trans_id "G8113.28";
NC_042998.1	PBRI	exon	121062841	121063100	.	-	.	gene_id "LOC115230269"; ID ""; gene_name "LOC115230269"; transcript_id "G8113.28"; exon_number "5"; uniq_trans_id "G8113.28";
NC_042998.1	PBRI	exon	121063698	121063881	.	-	.	gene_id "LOC115230269"; ID ""; gene_name "LOC115230269"; transcript_id "G8113.28"; exon_number "4"; uniq_trans_id "G8113.28";
NC_042998.1	PBRI	exon	121071945	121072086	.	-	.	gene_id "LOC115230269"; ID ""; gene_name "LOC115230269"; transcript_id "G8113.28"; exon_number "3"; uniq_trans_id "G8113.28";
NC_042998.1	PBRI	exon	121103989	121104346	.	-	.	gene_id "LOC115230269"; ID ""; gene_name "LOC115230269"; transcript_id "G8113.28"; exon_number "2"; uniq_trans_id "G8113.28";
NC_042998.1	PBRI	exon	121119154	121119401	.	-	.	gene_id "LOC115230269"; ID ""; gene_name "LOC115230269"; transcript_id "G8113.28"; exon_number "1"; uniq_trans_id "G8113.28";
NC_042998.1	PBRI	transcript	121020408	121119312	.	-	.	gene_id "LOC115230269"; ID ""; gene_name "LOC115230269"; transcript_id "G8113.33"; uniq_trans_id "G8113.33";
NC_042998.1	PBRI	exon	121020408	121024450	.	-	.	gene_id "LOC115230269"; ID ""; gene_name "LOC115230269"; transcript_id "G8113.33"; exon_number "23"; uniq_trans_id "G8113.33";
NC_042998.1	PBRI	exon	121026791	121026862	.	-	.	gene_id "LOC115230269"; ID ""; gene_name "LOC115230269"; transcript_id "G8113.33"; exon_number "22"; uniq_trans_id "G8113.33";
NC_042998.1	PBRI	exon	121026953	121027036	.	-	.	gene_id "LOC115230269"; ID ""; gene_name "LOC115230269"; transcript_id "G8113.33"; exon_number "21"; uniq_trans_id "G8113.33";
NC_042998.1	PBRI	exon	121027163	121027267	.	-	.	gene_id "LOC115230269"; ID ""; gene_name "LOC115230269"; transcript_id "G8113.33"; exon_number "20"; uniq_trans_id "G8113.33";
NC_042998.1	PBRI	exon	121027852	121027962	.	-	.	gene_id "LOC115230269"; ID ""; gene_name "LOC115230269"; transcript_id "G8113.33"; exon_number "19"; uniq_trans_id "G8113.33";
NC_042998.1	PBRI	exon	121030220	121030312	.	-	.	gene_id "LOC115230269"; ID ""; gene_name "LOC115230269"; transcript_id "G8113.33"; exon_number "18"; uniq_trans_id "G8113.33";
NC_042998.1	PBRI	exon	121031768	121031896	.	-	.	gene_id "LOC115230269"; ID ""; gene_name "LOC115230269"; transcript_id "G8113.33"; exon_number "17"; uniq_trans_id "G8113.33";
NC_042998.1	PBRI	exon	121034400	121034441	.	-	.	gene_id "LOC115230269"; ID ""; gene_name "LOC115230269"; transcript_id "G8113.33"; exon_number "16"; uniq_trans_id "G8113.33";
NC_042998.1	PBRI	exon	121036161	121036304	.	-	.	gene_id "LOC115230269"; ID ""; gene_name "LOC115230269"; transcript_id "G8113.33"; exon_number "15"; uniq_trans_id "G8113.33";
NC_042998.1	PBRI	exon	121036719	121036844	.	-	.	gene_id "LOC115230269"; ID ""; gene_name "LOC115230269"; transcript_id "G8113.33"; exon_number "14"; uniq_trans_id "G8113.33";
NC_042998.1	PBRI	exon	121040129	121040203	.	-	.	gene_id "LOC115230269"; ID ""; gene_name "LOC115230269"; transcript_id "G8113.33"; exon_number "13"; uniq_trans_id "G8113.33";
NC_042998.1	PBRI	exon	121040938	121041051	.	-	.	gene_id "LOC115230269"; ID ""; gene_name "LOC115230269"; transcript_id "G8113.33"; exon_number "12"; uniq_trans_id "G8113.33";
NC_042998.1	PBRI	exon	121043274	121043521	.	-	.	gene_id "LOC115230269"; ID ""; gene_name "LOC115230269"; transcript_id "G8113.33"; exon_number "11"; uniq_trans_id "G8113.33";
NC_042998.1	PBRI	exon	121043809	121043968	.	-	.	gene_id "LOC115230269"; ID ""; gene_name "LOC115230269"; transcript_id "G8113.33"; exon_number "10"; uniq_trans_id "G8113.33";
NC_042998.1	PBRI	exon	121048067	121048090	.	-	.	gene_id "LOC115230269"; ID ""; gene_name "LOC115230269"; transcript_id "G8113.33"; exon_number "9"; uniq_trans_id "G8113.33";
NC_042998.1	PBRI	exon	121049962	121050128	.	-	.	gene_id "LOC115230269"; ID ""; gene_name "LOC115230269"; transcript_id "G8113.33"; exon_number "8"; uniq_trans_id "G8113.33";
NC_042998.1	PBRI	exon	121053885	121053987	.	-	.	gene_id "LOC115230269"; ID ""; gene_name "LOC115230269"; transcript_id "G8113.33"; exon_number "7"; uniq_trans_id "G8113.33";
NC_042998.1	PBRI	exon	121061784	121061850	.	-	.	gene_id "LOC115230269"; ID ""; gene_name "LOC115230269"; transcript_id "G8113.33"; exon_number "6"; uniq_trans_id "G8113.33";
NC_042998.1	PBRI	exon	121062841	121063100	.	-	.	gene_id "LOC115230269"; ID ""; gene_name "LOC115230269"; transcript_id "G8113.33"; exon_number "5"; uniq_trans_id "G8113.33";
NC_042998.1	PBRI	exon	121063698	121063881	.	-	.	gene_id "LOC115230269"; ID ""; gene_name "LOC115230269"; transcript_id "G8113.33"; exon_number "4"; uniq_trans_id "G8113.33";
NC_042998.1	PBRI	exon	121071945	121072149	.	-	.	gene_id "LOC115230269"; ID ""; gene_name "LOC115230269"; transcript_id "G8113.33"; exon_number "3"; uniq_trans_id "G8113.33";
NC_042998.1	PBRI	exon	121103989	121104346	.	-	.	gene_id "LOC115230269"; ID ""; gene_name "LOC115230269"; transcript_id "G8113.33"; exon_number "2"; uniq_trans_id "G8113.33";
NC_042998.1	PBRI	exon	121119133	121119312	.	-	.	gene_id "LOC115230269"; ID ""; gene_name "LOC115230269"; transcript_id "G8113.33"; exon_number "1"; uniq_trans_id "G8113.33";
NC_042998.1	PBRI	transcript	121020408	121119404	.	-	.	gene_id "LOC115230269"; ID ""; gene_name "LOC115230269"; transcript_id "G8113.34"; uniq_trans_id "G8113.34";
NC_042998.1	PBRI	exon	121020408	121024450	.	-	.	gene_id "LOC115230269"; ID ""; gene_name "LOC115230269"; transcript_id "G8113.34"; exon_number "23"; uniq_trans_id "G8113.34";
NC_042998.1	PBRI	exon	121026791	121026862	.	-	.	gene_id "LOC115230269"; ID ""; gene_name "LOC115230269"; transcript_id "G8113.34"; exon_number "22"; uniq_trans_id "G8113.34";
NC_042998.1	PBRI	exon	121026953	121027036	.	-	.	gene_id "LOC115230269"; ID ""; gene_name "LOC115230269"; transcript_id "G8113.34"; exon_number "21"; uniq_trans_id "G8113.34";
NC_042998.1	PBRI	exon	121027163	121027267	.	-	.	gene_id "LOC115230269"; ID ""; gene_name "LOC115230269"; transcript_id "G8113.34"; exon_number "20"; uniq_trans_id "G8113.34";
NC_042998.1	PBRI	exon	121027852	121027962	.	-	.	gene_id "LOC115230269"; ID ""; gene_name "LOC115230269"; transcript_id "G8113.34"; exon_number "19"; uniq_trans_id "G8113.34";
NC_042998.1	PBRI	exon	121030220	121030312	.	-	.	gene_id "LOC115230269"; ID ""; gene_name "LOC115230269"; transcript_id "G8113.34"; exon_number "18"; uniq_trans_id "G8113.34";
NC_042998.1	PBRI	exon	121031768	121031896	.	-	.	gene_id "LOC115230269"; ID ""; gene_name "LOC115230269"; transcript_id "G8113.34"; exon_number "17"; uniq_trans_id "G8113.34";
NC_042998.1	PBRI	exon	121034400	121034441	.	-	.	gene_id "LOC115230269"; ID ""; gene_name "LOC115230269"; transcript_id "G8113.34"; exon_number "16"; uniq_trans_id "G8113.34";
NC_042998.1	PBRI	exon	121036161	121036304	.	-	.	gene_id "LOC115230269"; ID ""; gene_name "LOC115230269"; transcript_id "G8113.34"; exon_number "15"; uniq_trans_id "G8113.34";
NC_042998.1	PBRI	exon	121036719	121036844	.	-	.	gene_id "LOC115230269"; ID ""; gene_name "LOC115230269"; transcript_id "G8113.34"; exon_number "14"; uniq_trans_id "G8113.34";
NC_042998.1	PBRI	exon	121040129	121040203	.	-	.	gene_id "LOC115230269"; ID ""; gene_name "LOC115230269"; transcript_id "G8113.34"; exon_number "13"; uniq_trans_id "G8113.34";
NC_042998.1	PBRI	exon	121040938	121041051	.	-	.	gene_id "LOC115230269"; ID ""; gene_name "LOC115230269"; transcript_id "G8113.34"; exon_number "12"; uniq_trans_id "G8113.34";
NC_042998.1	PBRI	exon	121043274	121043521	.	-	.	gene_id "LOC115230269"; ID ""; gene_name "LOC115230269"; transcript_id "G8113.34"; exon_number "11"; uniq_trans_id "G8113.34";
NC_042998.1	PBRI	exon	121043809	121043968	.	-	.	gene_id "LOC115230269"; ID ""; gene_name "LOC115230269"; transcript_id "G8113.34"; exon_number "10"; uniq_trans_id "G8113.34";
NC_042998.1	PBRI	exon	121048067	121048090	.	-	.	gene_id "LOC115230269"; ID ""; gene_name "LOC115230269"; transcript_id "G8113.34"; exon_number "9"; uniq_trans_id "G8113.34";
NC_042998.1	PBRI	exon	121049962	121050128	.	-	.	gene_id "LOC115230269"; ID ""; gene_name "LOC115230269"; transcript_id "G8113.34"; exon_number "8"; uniq_trans_id "G8113.34";
NC_042998.1	PBRI	exon	121053885	121053987	.	-	.	gene_id "LOC115230269"; ID ""; gene_name "LOC115230269"; transcript_id "G8113.34"; exon_number "7"; uniq_trans_id "G8113.34";
NC_042998.1	PBRI	exon	121061784	121061850	.	-	.	gene_id "LOC115230269"; ID ""; gene_name "LOC115230269"; transcript_id "G8113.34"; exon_number "6"; uniq_trans_id "G8113.34";
NC_042998.1	PBRI	exon	121062841	121063100	.	-	.	gene_id "LOC115230269"; ID ""; gene_name "LOC115230269"; transcript_id "G8113.34"; exon_number "5"; uniq_trans_id "G8113.34";
NC_042998.1	PBRI	exon	121063698	121063881	.	-	.	gene_id "LOC115230269"; ID ""; gene_name "LOC115230269"; transcript_id "G8113.34"; exon_number "4"; uniq_trans_id "G8113.34";
NC_042998.1	PBRI	exon	121071945	121072149	.	-	.	gene_id "LOC115230269"; ID ""; gene_name "LOC115230269"; transcript_id "G8113.34"; exon_number "3"; uniq_trans_id "G8113.34";
NC_042998.1	PBRI	exon	121103989	121104346	.	-	.	gene_id "LOC115230269"; ID ""; gene_name "LOC115230269"; transcript_id "G8113.34"; exon_number "2"; uniq_trans_id "G8113.34";
NC_042998.1	PBRI	exon	121119154	121119404	.	-	.	gene_id "LOC115230269"; ID ""; gene_name "LOC115230269"; transcript_id "G8113.34"; exon_number "1"; uniq_trans_id "G8113.34";
NC_042998.1	PBRI	transcript	121020408	121158776	.	-	.	gene_id "LOC115230269"; ID ""; gene_name "LOC115230269"; transcript_id "G8113.35"; uniq_trans_id "G8113.35";
NC_042998.1	PBRI	exon	121020408	121024450	.	-	.	gene_id "LOC115230269"; ID ""; gene_name "LOC115230269"; transcript_id "G8113.35"; exon_number "23"; uniq_trans_id "G8113.35";
NC_042998.1	PBRI	exon	121026791	121026862	.	-	.	gene_id "LOC115230269"; ID ""; gene_name "LOC115230269"; transcript_id "G8113.35"; exon_number "22"; uniq_trans_id "G8113.35";
NC_042998.1	PBRI	exon	121026953	121027036	.	-	.	gene_id "LOC115230269"; ID ""; gene_name "LOC115230269"; transcript_id "G8113.35"; exon_number "21"; uniq_trans_id "G8113.35";
NC_042998.1	PBRI	exon	121027163	121027267	.	-	.	gene_id "LOC115230269"; ID ""; gene_name "LOC115230269"; transcript_id "G8113.35"; exon_number "20"; uniq_trans_id "G8113.35";
NC_042998.1	PBRI	exon	121027852	121027962	.	-	.	gene_id "LOC115230269"; ID ""; gene_name "LOC115230269"; transcript_id "G8113.35"; exon_number "19"; uniq_trans_id "G8113.35";
NC_042998.1	PBRI	exon	121030220	121030312	.	-	.	gene_id "LOC115230269"; ID ""; gene_name "LOC115230269"; transcript_id "G8113.35"; exon_number "18"; uniq_trans_id "G8113.35";
NC_042998.1	PBRI	exon	121031768	121031896	.	-	.	gene_id "LOC115230269"; ID ""; gene_name "LOC115230269"; transcript_id "G8113.35"; exon_number "17"; uniq_trans_id "G8113.35";
NC_042998.1	PBRI	exon	121034400	121034441	.	-	.	gene_id "LOC115230269"; ID ""; gene_name "LOC115230269"; transcript_id "G8113.35"; exon_number "16"; uniq_trans_id "G8113.35";
NC_042998.1	PBRI	exon	121036161	121036304	.	-	.	gene_id "LOC115230269"; ID ""; gene_name "LOC115230269"; transcript_id "G8113.35"; exon_number "15"; uniq_trans_id "G8113.35";
NC_042998.1	PBRI	exon	121036719	121036844	.	-	.	gene_id "LOC115230269"; ID ""; gene_name "LOC115230269"; transcript_id "G8113.35"; exon_number "14"; uniq_trans_id "G8113.35";
NC_042998.1	PBRI	exon	121040129	121040203	.	-	.	gene_id "LOC115230269"; ID ""; gene_name "LOC115230269"; transcript_id "G8113.35"; exon_number "13"; uniq_trans_id "G8113.35";
NC_042998.1	PBRI	exon	121040938	121041051	.	-	.	gene_id "LOC115230269"; ID ""; gene_name "LOC115230269"; transcript_id "G8113.35"; exon_number "12"; uniq_trans_id "G8113.35";
NC_042998.1	PBRI	exon	121043274	121043521	.	-	.	gene_id "LOC115230269"; ID ""; gene_name "LOC115230269"; transcript_id "G8113.35"; exon_number "11"; uniq_trans_id "G8113.35";
NC_042998.1	PBRI	exon	121043809	121043968	.	-	.	gene_id "LOC115230269"; ID ""; gene_name "LOC115230269"; transcript_id "G8113.35"; exon_number "10"; uniq_trans_id "G8113.35";
NC_042998.1	PBRI	exon	121048067	121048090	.	-	.	gene_id "LOC115230269"; ID ""; gene_name "LOC115230269"; transcript_id "G8113.35"; exon_number "9"; uniq_trans_id "G8113.35";
NC_042998.1	PBRI	exon	121049962	121050128	.	-	.	gene_id "LOC115230269"; ID ""; gene_name "LOC115230269"; transcript_id "G8113.35"; exon_number "8"; uniq_trans_id "G8113.35";
NC_042998.1	PBRI	exon	121053885	121053987	.	-	.	gene_id "LOC115230269"; ID ""; gene_name "LOC115230269"; transcript_id "G8113.35"; exon_number "7"; uniq_trans_id "G8113.35";
NC_042998.1	PBRI	exon	121061784	121061850	.	-	.	gene_id "LOC115230269"; ID ""; gene_name "LOC115230269"; transcript_id "G8113.35"; exon_number "6"; uniq_trans_id "G8113.35";
NC_042998.1	PBRI	exon	121062841	121063100	.	-	.	gene_id "LOC115230269"; ID ""; gene_name "LOC115230269"; transcript_id "G8113.35"; exon_number "5"; uniq_trans_id "G8113.35";
NC_042998.1	PBRI	exon	121063698	121063881	.	-	.	gene_id "LOC115230269"; ID ""; gene_name "LOC115230269"; transcript_id "G8113.35"; exon_number "4"; uniq_trans_id "G8113.35";
NC_042998.1	PBRI	exon	121071945	121072149	.	-	.	gene_id "LOC115230269"; ID ""; gene_name "LOC115230269"; transcript_id "G8113.35"; exon_number "3"; uniq_trans_id "G8113.35";
NC_042998.1	PBRI	exon	121103989	121104346	.	-	.	gene_id "LOC115230269"; ID ""; gene_name "LOC115230269"; transcript_id "G8113.35"; exon_number "2"; uniq_trans_id "G8113.35";
NC_042998.1	PBRI	exon	121158575	121158776	.	-	.	gene_id "LOC115230269"; ID ""; gene_name "LOC115230269"; transcript_id "G8113.35"; exon_number "1"; uniq_trans_id "G8113.35";
NC_042998.1	PBRI	transcript	121020408	121160199	.	-	.	gene_id "LOC115230269"; ID ""; gene_name "LOC115230269"; transcript_id "G8113.37"; uniq_trans_id "G8113.37";
NC_042998.1	PBRI	exon	121020408	121024450	.	-	.	gene_id "LOC115230269"; ID ""; gene_name "LOC115230269"; transcript_id "G8113.37"; exon_number "22"; uniq_trans_id "G8113.37";
NC_042998.1	PBRI	exon	121026791	121026862	.	-	.	gene_id "LOC115230269"; ID ""; gene_name "LOC115230269"; transcript_id "G8113.37"; exon_number "21"; uniq_trans_id "G8113.37";
NC_042998.1	PBRI	exon	121026953	121027036	.	-	.	gene_id "LOC115230269"; ID ""; gene_name "LOC115230269"; transcript_id "G8113.37"; exon_number "20"; uniq_trans_id "G8113.37";
NC_042998.1	PBRI	exon	121027163	121027267	.	-	.	gene_id "LOC115230269"; ID ""; gene_name "LOC115230269"; transcript_id "G8113.37"; exon_number "19"; uniq_trans_id "G8113.37";
NC_042998.1	PBRI	exon	121027852	121027962	.	-	.	gene_id "LOC115230269"; ID ""; gene_name "LOC115230269"; transcript_id "G8113.37"; exon_number "18"; uniq_trans_id "G8113.37";
NC_042998.1	PBRI	exon	121030220	121030312	.	-	.	gene_id "LOC115230269"; ID ""; gene_name "LOC115230269"; transcript_id "G8113.37"; exon_number "17"; uniq_trans_id "G8113.37";
NC_042998.1	PBRI	exon	121031768	121031896	.	-	.	gene_id "LOC115230269"; ID ""; gene_name "LOC115230269"; transcript_id "G8113.37"; exon_number "16"; uniq_trans_id "G8113.37";
NC_042998.1	PBRI	exon	121034400	121034441	.	-	.	gene_id "LOC115230269"; ID ""; gene_name "LOC115230269"; transcript_id "G8113.37"; exon_number "15"; uniq_trans_id "G8113.37";
NC_042998.1	PBRI	exon	121036161	121036304	.	-	.	gene_id "LOC115230269"; ID ""; gene_name "LOC115230269"; transcript_id "G8113.37"; exon_number "14"; uniq_trans_id "G8113.37";
NC_042998.1	PBRI	exon	121036719	121036844	.	-	.	gene_id "LOC115230269"; ID ""; gene_name "LOC115230269"; transcript_id "G8113.37"; exon_number "13"; uniq_trans_id "G8113.37";
NC_042998.1	PBRI	exon	121040129	121040203	.	-	.	gene_id "LOC115230269"; ID ""; gene_name "LOC115230269"; transcript_id "G8113.37"; exon_number "12"; uniq_trans_id "G8113.37";
NC_042998.1	PBRI	exon	121040938	121041051	.	-	.	gene_id "LOC115230269"; ID ""; gene_name "LOC115230269"; transcript_id "G8113.37"; exon_number "11"; uniq_trans_id "G8113.37";
NC_042998.1	PBRI	exon	121043274	121043521	.	-	.	gene_id "LOC115230269"; ID ""; gene_name "LOC115230269"; transcript_id "G8113.37"; exon_number "10"; uniq_trans_id "G8113.37";
NC_042998.1	PBRI	exon	121043809	121043968	.	-	.	gene_id "LOC115230269"; ID ""; gene_name "LOC115230269"; transcript_id "G8113.37"; exon_number "9"; uniq_trans_id "G8113.37";
NC_042998.1	PBRI	exon	121049962	121050128	.	-	.	gene_id "LOC115230269"; ID ""; gene_name "LOC115230269"; transcript_id "G8113.37"; exon_number "8"; uniq_trans_id "G8113.37";
NC_042998.1	PBRI	exon	121053885	121053987	.	-	.	gene_id "LOC115230269"; ID ""; gene_name "LOC115230269"; transcript_id "G8113.37"; exon_number "7"; uniq_trans_id "G8113.37";
NC_042998.1	PBRI	exon	121061784	121061850	.	-	.	gene_id "LOC115230269"; ID ""; gene_name "LOC115230269"; transcript_id "G8113.37"; exon_number "6"; uniq_trans_id "G8113.37";
NC_042998.1	PBRI	exon	121062841	121063100	.	-	.	gene_id "LOC115230269"; ID ""; gene_name "LOC115230269"; transcript_id "G8113.37"; exon_number "5"; uniq_trans_id "G8113.37";
NC_042998.1	PBRI	exon	121063698	121063881	.	-	.	gene_id "LOC115230269"; ID ""; gene_name "LOC115230269"; transcript_id "G8113.37"; exon_number "4"; uniq_trans_id "G8113.37";
NC_042998.1	PBRI	exon	121071945	121072086	.	-	.	gene_id "LOC115230269"; ID ""; gene_name "LOC115230269"; transcript_id "G8113.37"; exon_number "3"; uniq_trans_id "G8113.37";
NC_042998.1	PBRI	exon	121103989	121104346	.	-	.	gene_id "LOC115230269"; ID ""; gene_name "LOC115230269"; transcript_id "G8113.37"; exon_number "2"; uniq_trans_id "G8113.37";
NC_042998.1	PBRI	exon	121160075	121160199	.	-	.	gene_id "LOC115230269"; ID ""; gene_name "LOC115230269"; transcript_id "G8113.37"; exon_number "1"; uniq_trans_id "G8113.37";
NC_042998.1	PBRI	transcript	121020408	121160175	.	-	.	gene_id "LOC115230269"; ID ""; gene_name "LOC115230269"; transcript_id "G8113.38"; uniq_trans_id "G8113.38";
NC_042998.1	PBRI	exon	121020408	121024450	.	-	.	gene_id "LOC115230269"; ID ""; gene_name "LOC115230269"; transcript_id "G8113.38"; exon_number "26"; uniq_trans_id "G8113.38";
NC_042998.1	PBRI	exon	121026791	121026862	.	-	.	gene_id "LOC115230269"; ID ""; gene_name "LOC115230269"; transcript_id "G8113.38"; exon_number "25"; uniq_trans_id "G8113.38";
NC_042998.1	PBRI	exon	121026953	121027036	.	-	.	gene_id "LOC115230269"; ID ""; gene_name "LOC115230269"; transcript_id "G8113.38"; exon_number "24"; uniq_trans_id "G8113.38";
NC_042998.1	PBRI	exon	121027163	121027267	.	-	.	gene_id "LOC115230269"; ID ""; gene_name "LOC115230269"; transcript_id "G8113.38"; exon_number "23"; uniq_trans_id "G8113.38";
NC_042998.1	PBRI	exon	121027852	121027962	.	-	.	gene_id "LOC115230269"; ID ""; gene_name "LOC115230269"; transcript_id "G8113.38"; exon_number "22"; uniq_trans_id "G8113.38";
NC_042998.1	PBRI	exon	121030220	121030312	.	-	.	gene_id "LOC115230269"; ID ""; gene_name "LOC115230269"; transcript_id "G8113.38"; exon_number "21"; uniq_trans_id "G8113.38";
NC_042998.1	PBRI	exon	121031768	121031896	.	-	.	gene_id "LOC115230269"; ID ""; gene_name "LOC115230269"; transcript_id "G8113.38"; exon_number "20"; uniq_trans_id "G8113.38";
NC_042998.1	PBRI	exon	121034400	121034441	.	-	.	gene_id "LOC115230269"; ID ""; gene_name "LOC115230269"; transcript_id "G8113.38"; exon_number "19"; uniq_trans_id "G8113.38";
NC_042998.1	PBRI	exon	121036161	121036304	.	-	.	gene_id "LOC115230269"; ID ""; gene_name "LOC115230269"; transcript_id "G8113.38"; exon_number "18"; uniq_trans_id "G8113.38";
NC_042998.1	PBRI	exon	121036719	121036844	.	-	.	gene_id "LOC115230269"; ID ""; gene_name "LOC115230269"; transcript_id "G8113.38"; exon_number "17"; uniq_trans_id "G8113.38";
NC_042998.1	PBRI	exon	121040129	121040203	.	-	.	gene_id "LOC115230269"; ID ""; gene_name "LOC115230269"; transcript_id "G8113.38"; exon_number "16"; uniq_trans_id "G8113.38";
NC_042998.1	PBRI	exon	121040938	121041051	.	-	.	gene_id "LOC115230269"; ID ""; gene_name "LOC115230269"; transcript_id "G8113.38"; exon_number "15"; uniq_trans_id "G8113.38";
NC_042998.1	PBRI	exon	121043274	121043521	.	-	.	gene_id "LOC115230269"; ID ""; gene_name "LOC115230269"; transcript_id "G8113.38"; exon_number "14"; uniq_trans_id "G8113.38";
NC_042998.1	PBRI	exon	121043809	121043968	.	-	.	gene_id "LOC115230269"; ID ""; gene_name "LOC115230269"; transcript_id "G8113.38"; exon_number "13"; uniq_trans_id "G8113.38";
NC_042998.1	PBRI	exon	121049962	121050128	.	-	.	gene_id "LOC115230269"; ID ""; gene_name "LOC115230269"; transcript_id "G8113.38"; exon_number "12"; uniq_trans_id "G8113.38";
NC_042998.1	PBRI	exon	121053885	121053987	.	-	.	gene_id "LOC115230269"; ID ""; gene_name "LOC115230269"; transcript_id "G8113.38"; exon_number "11"; uniq_trans_id "G8113.38";
NC_042998.1	PBRI	exon	121061784	121061850	.	-	.	gene_id "LOC115230269"; ID ""; gene_name "LOC115230269"; transcript_id "G8113.38"; exon_number "10"; uniq_trans_id "G8113.38";
NC_042998.1	PBRI	exon	121062841	121063100	.	-	.	gene_id "LOC115230269"; ID ""; gene_name "LOC115230269"; transcript_id "G8113.38"; exon_number "9"; uniq_trans_id "G8113.38";
NC_042998.1	PBRI	exon	121063698	121063881	.	-	.	gene_id "LOC115230269"; ID ""; gene_name "LOC115230269"; transcript_id "G8113.38"; exon_number "8"; uniq_trans_id "G8113.38";
NC_042998.1	PBRI	exon	121071945	121072149	.	-	.	gene_id "LOC115230269"; ID ""; gene_name "LOC115230269"; transcript_id "G8113.38"; exon_number "7"; uniq_trans_id "G8113.38";
NC_042998.1	PBRI	exon	121081850	121081862	.	-	.	gene_id "LOC115230269"; ID ""; gene_name "LOC115230269"; transcript_id "G8113.38"; exon_number "6"; uniq_trans_id "G8113.38";
NC_042998.1	PBRI	exon	121087672	121087793	.	-	.	gene_id "LOC115230269"; ID ""; gene_name "LOC115230269"; transcript_id "G8113.38"; exon_number "5"; uniq_trans_id "G8113.38";
NC_042998.1	PBRI	exon	121092020	121092070	.	-	.	gene_id "LOC115230269"; ID ""; gene_name "LOC115230269"; transcript_id "G8113.38"; exon_number "4"; uniq_trans_id "G8113.38";
NC_042998.1	PBRI	exon	121095258	121095294	.	-	.	gene_id "LOC115230269"; ID ""; gene_name "LOC115230269"; transcript_id "G8113.38"; exon_number "3"; uniq_trans_id "G8113.38";
NC_042998.1	PBRI	exon	121103989	121104346	.	-	.	gene_id "LOC115230269"; ID ""; gene_name "LOC115230269"; transcript_id "G8113.38"; exon_number "2"; uniq_trans_id "G8113.38";
NC_042998.1	PBRI	exon	121160075	121160175	.	-	.	gene_id "LOC115230269"; ID ""; gene_name "LOC115230269"; transcript_id "G8113.38"; exon_number "1"; uniq_trans_id "G8113.38";
NC_042998.1	PBRI	transcript	121020408	121119374	.	-	.	gene_id "LOC115230269"; ID ""; gene_name "LOC115230269"; transcript_id "G8113.39"; uniq_trans_id "G8113.39";
NC_042998.1	PBRI	exon	121020408	121024450	.	-	.	gene_id "LOC115230269"; ID ""; gene_name "LOC115230269"; transcript_id "G8113.39"; exon_number "23"; uniq_trans_id "G8113.39";
NC_042998.1	PBRI	exon	121026791	121026862	.	-	.	gene_id "LOC115230269"; ID ""; gene_name "LOC115230269"; transcript_id "G8113.39"; exon_number "22"; uniq_trans_id "G8113.39";
NC_042998.1	PBRI	exon	121026953	121027036	.	-	.	gene_id "LOC115230269"; ID ""; gene_name "LOC115230269"; transcript_id "G8113.39"; exon_number "21"; uniq_trans_id "G8113.39";
NC_042998.1	PBRI	exon	121027163	121027267	.	-	.	gene_id "LOC115230269"; ID ""; gene_name "LOC115230269"; transcript_id "G8113.39"; exon_number "20"; uniq_trans_id "G8113.39";
NC_042998.1	PBRI	exon	121027852	121027962	.	-	.	gene_id "LOC115230269"; ID ""; gene_name "LOC115230269"; transcript_id "G8113.39"; exon_number "19"; uniq_trans_id "G8113.39";
NC_042998.1	PBRI	exon	121030220	121030312	.	-	.	gene_id "LOC115230269"; ID ""; gene_name "LOC115230269"; transcript_id "G8113.39"; exon_number "18"; uniq_trans_id "G8113.39";
NC_042998.1	PBRI	exon	121031768	121031896	.	-	.	gene_id "LOC115230269"; ID ""; gene_name "LOC115230269"; transcript_id "G8113.39"; exon_number "17"; uniq_trans_id "G8113.39";
NC_042998.1	PBRI	exon	121034400	121034441	.	-	.	gene_id "LOC115230269"; ID ""; gene_name "LOC115230269"; transcript_id "G8113.39"; exon_number "16"; uniq_trans_id "G8113.39";
NC_042998.1	PBRI	exon	121036161	121036304	.	-	.	gene_id "LOC115230269"; ID ""; gene_name "LOC115230269"; transcript_id "G8113.39"; exon_number "15"; uniq_trans_id "G8113.39";
NC_042998.1	PBRI	exon	121036719	121036844	.	-	.	gene_id "LOC115230269"; ID ""; gene_name "LOC115230269"; transcript_id "G8113.39"; exon_number "14"; uniq_trans_id "G8113.39";
NC_042998.1	PBRI	exon	121040129	121040203	.	-	.	gene_id "LOC115230269"; ID ""; gene_name "LOC115230269"; transcript_id "G8113.39"; exon_number "13"; uniq_trans_id "G8113.39";
NC_042998.1	PBRI	exon	121040938	121041051	.	-	.	gene_id "LOC115230269"; ID ""; gene_name "LOC115230269"; transcript_id "G8113.39"; exon_number "12"; uniq_trans_id "G8113.39";
NC_042998.1	PBRI	exon	121043274	121043521	.	-	.	gene_id "LOC115230269"; ID ""; gene_name "LOC115230269"; transcript_id "G8113.39"; exon_number "11"; uniq_trans_id "G8113.39";
NC_042998.1	PBRI	exon	121043809	121043968	.	-	.	gene_id "LOC115230269"; ID ""; gene_name "LOC115230269"; transcript_id "G8113.39"; exon_number "10"; uniq_trans_id "G8113.39";
NC_042998.1	PBRI	exon	121049962	121050128	.	-	.	gene_id "LOC115230269"; ID ""; gene_name "LOC115230269"; transcript_id "G8113.39"; exon_number "9"; uniq_trans_id "G8113.39";
NC_042998.1	PBRI	exon	121053885	121053987	.	-	.	gene_id "LOC115230269"; ID ""; gene_name "LOC115230269"; transcript_id "G8113.39"; exon_number "8"; uniq_trans_id "G8113.39";
NC_042998.1	PBRI	exon	121061784	121061850	.	-	.	gene_id "LOC115230269"; ID ""; gene_name "LOC115230269"; transcript_id "G8113.39"; exon_number "7"; uniq_trans_id "G8113.39";
NC_042998.1	PBRI	exon	121062841	121063100	.	-	.	gene_id "LOC115230269"; ID ""; gene_name "LOC115230269"; transcript_id "G8113.39"; exon_number "6"; uniq_trans_id "G8113.39";
NC_042998.1	PBRI	exon	121063698	121063881	.	-	.	gene_id "LOC115230269"; ID ""; gene_name "LOC115230269"; transcript_id "G8113.39"; exon_number "5"; uniq_trans_id "G8113.39";
NC_042998.1	PBRI	exon	121071945	121072149	.	-	.	gene_id "LOC115230269"; ID ""; gene_name "LOC115230269"; transcript_id "G8113.39"; exon_number "4"; uniq_trans_id "G8113.39";
NC_042998.1	PBRI	exon	121092020	121092070	.	-	.	gene_id "LOC115230269"; ID ""; gene_name "LOC115230269"; transcript_id "G8113.39"; exon_number "3"; uniq_trans_id "G8113.39";
NC_042998.1	PBRI	exon	121103989	121104346	.	-	.	gene_id "LOC115230269"; ID ""; gene_name "LOC115230269"; transcript_id "G8113.39"; exon_number "2"; uniq_trans_id "G8113.39";
NC_042998.1	PBRI	exon	121119154	121119374	.	-	.	gene_id "LOC115230269"; ID ""; gene_name "LOC115230269"; transcript_id "G8113.39"; exon_number "1"; uniq_trans_id "G8113.39";
NC_042998.1	PBRI	transcript	121020408	121158677	.	-	.	gene_id "LOC115230269"; ID ""; gene_name "LOC115230269"; transcript_id "G8113.40"; uniq_trans_id "G8113.40";
NC_042998.1	PBRI	exon	121020408	121024450	.	-	.	gene_id "LOC115230269"; ID ""; gene_name "LOC115230269"; transcript_id "G8113.40"; exon_number "23"; uniq_trans_id "G8113.40";
NC_042998.1	PBRI	exon	121026791	121026862	.	-	.	gene_id "LOC115230269"; ID ""; gene_name "LOC115230269"; transcript_id "G8113.40"; exon_number "22"; uniq_trans_id "G8113.40";
NC_042998.1	PBRI	exon	121026953	121027036	.	-	.	gene_id "LOC115230269"; ID ""; gene_name "LOC115230269"; transcript_id "G8113.40"; exon_number "21"; uniq_trans_id "G8113.40";
NC_042998.1	PBRI	exon	121027163	121027267	.	-	.	gene_id "LOC115230269"; ID ""; gene_name "LOC115230269"; transcript_id "G8113.40"; exon_number "20"; uniq_trans_id "G8113.40";
NC_042998.1	PBRI	exon	121027852	121027962	.	-	.	gene_id "LOC115230269"; ID ""; gene_name "LOC115230269"; transcript_id "G8113.40"; exon_number "19"; uniq_trans_id "G8113.40";
NC_042998.1	PBRI	exon	121030220	121030312	.	-	.	gene_id "LOC115230269"; ID ""; gene_name "LOC115230269"; transcript_id "G8113.40"; exon_number "18"; uniq_trans_id "G8113.40";
NC_042998.1	PBRI	exon	121031768	121031896	.	-	.	gene_id "LOC115230269"; ID ""; gene_name "LOC115230269"; transcript_id "G8113.40"; exon_number "17"; uniq_trans_id "G8113.40";
NC_042998.1	PBRI	exon	121034400	121034441	.	-	.	gene_id "LOC115230269"; ID ""; gene_name "LOC115230269"; transcript_id "G8113.40"; exon_number "16"; uniq_trans_id "G8113.40";
NC_042998.1	PBRI	exon	121036161	121036304	.	-	.	gene_id "LOC115230269"; ID ""; gene_name "LOC115230269"; transcript_id "G8113.40"; exon_number "15"; uniq_trans_id "G8113.40";
NC_042998.1	PBRI	exon	121036719	121036844	.	-	.	gene_id "LOC115230269"; ID ""; gene_name "LOC115230269"; transcript_id "G8113.40"; exon_number "14"; uniq_trans_id "G8113.40";
NC_042998.1	PBRI	exon	121040129	121040203	.	-	.	gene_id "LOC115230269"; ID ""; gene_name "LOC115230269"; transcript_id "G8113.40"; exon_number "13"; uniq_trans_id "G8113.40";
NC_042998.1	PBRI	exon	121040938	121041051	.	-	.	gene_id "LOC115230269"; ID ""; gene_name "LOC115230269"; transcript_id "G8113.40"; exon_number "12"; uniq_trans_id "G8113.40";
NC_042998.1	PBRI	exon	121043274	121043521	.	-	.	gene_id "LOC115230269"; ID ""; gene_name "LOC115230269"; transcript_id "G8113.40"; exon_number "11"; uniq_trans_id "G8113.40";
NC_042998.1	PBRI	exon	121043809	121043968	.	-	.	gene_id "LOC115230269"; ID ""; gene_name "LOC115230269"; transcript_id "G8113.40"; exon_number "10"; uniq_trans_id "G8113.40";
NC_042998.1	PBRI	exon	121049962	121050128	.	-	.	gene_id "LOC115230269"; ID ""; gene_name "LOC115230269"; transcript_id "G8113.40"; exon_number "9"; uniq_trans_id "G8113.40";
NC_042998.1	PBRI	exon	121053885	121053987	.	-	.	gene_id "LOC115230269"; ID ""; gene_name "LOC115230269"; transcript_id "G8113.40"; exon_number "8"; uniq_trans_id "G8113.40";
NC_042998.1	PBRI	exon	121061784	121061850	.	-	.	gene_id "LOC115230269"; ID ""; gene_name "LOC115230269"; transcript_id "G8113.40"; exon_number "7"; uniq_trans_id "G8113.40";
NC_042998.1	PBRI	exon	121062841	121063100	.	-	.	gene_id "LOC115230269"; ID ""; gene_name "LOC115230269"; transcript_id "G8113.40"; exon_number "6"; uniq_trans_id "G8113.40";
NC_042998.1	PBRI	exon	121063698	121063881	.	-	.	gene_id "LOC115230269"; ID ""; gene_name "LOC115230269"; transcript_id "G8113.40"; exon_number "5"; uniq_trans_id "G8113.40";
NC_042998.1	PBRI	exon	121071945	121072149	.	-	.	gene_id "LOC115230269"; ID ""; gene_name "LOC115230269"; transcript_id "G8113.40"; exon_number "4"; uniq_trans_id "G8113.40";
NC_042998.1	PBRI	exon	121092020	121092070	.	-	.	gene_id "LOC115230269"; ID ""; gene_name "LOC115230269"; transcript_id "G8113.40"; exon_number "3"; uniq_trans_id "G8113.40";
NC_042998.1	PBRI	exon	121103989	121104346	.	-	.	gene_id "LOC115230269"; ID ""; gene_name "LOC115230269"; transcript_id "G8113.40"; exon_number "2"; uniq_trans_id "G8113.40";
NC_042998.1	PBRI	exon	121158575	121158677	.	-	.	gene_id "LOC115230269"; ID ""; gene_name "LOC115230269"; transcript_id "G8113.40"; exon_number "1"; uniq_trans_id "G8113.40";
NC_042998.1	PBRI	transcript	121020408	121119383	.	-	.	gene_id "LOC115230269"; ID ""; gene_name "LOC115230269"; transcript_id "G8113.42"; uniq_trans_id "G8113.42";
NC_042998.1	PBRI	exon	121020408	121024450	.	-	.	gene_id "LOC115230269"; ID ""; gene_name "LOC115230269"; transcript_id "G8113.42"; exon_number "22"; uniq_trans_id "G8113.42";
NC_042998.1	PBRI	exon	121026791	121026862	.	-	.	gene_id "LOC115230269"; ID ""; gene_name "LOC115230269"; transcript_id "G8113.42"; exon_number "21"; uniq_trans_id "G8113.42";
NC_042998.1	PBRI	exon	121026953	121027036	.	-	.	gene_id "LOC115230269"; ID ""; gene_name "LOC115230269"; transcript_id "G8113.42"; exon_number "20"; uniq_trans_id "G8113.42";
NC_042998.1	PBRI	exon	121027163	121027267	.	-	.	gene_id "LOC115230269"; ID ""; gene_name "LOC115230269"; transcript_id "G8113.42"; exon_number "19"; uniq_trans_id "G8113.42";
NC_042998.1	PBRI	exon	121027852	121027962	.	-	.	gene_id "LOC115230269"; ID ""; gene_name "LOC115230269"; transcript_id "G8113.42"; exon_number "18"; uniq_trans_id "G8113.42";
NC_042998.1	PBRI	exon	121030220	121030312	.	-	.	gene_id "LOC115230269"; ID ""; gene_name "LOC115230269"; transcript_id "G8113.42"; exon_number "17"; uniq_trans_id "G8113.42";
NC_042998.1	PBRI	exon	121031768	121031896	.	-	.	gene_id "LOC115230269"; ID ""; gene_name "LOC115230269"; transcript_id "G8113.42"; exon_number "16"; uniq_trans_id "G8113.42";
NC_042998.1	PBRI	exon	121034400	121034441	.	-	.	gene_id "LOC115230269"; ID ""; gene_name "LOC115230269"; transcript_id "G8113.42"; exon_number "15"; uniq_trans_id "G8113.42";
NC_042998.1	PBRI	exon	121036161	121036304	.	-	.	gene_id "LOC115230269"; ID ""; gene_name "LOC115230269"; transcript_id "G8113.42"; exon_number "14"; uniq_trans_id "G8113.42";
NC_042998.1	PBRI	exon	121036719	121036844	.	-	.	gene_id "LOC115230269"; ID ""; gene_name "LOC115230269"; transcript_id "G8113.42"; exon_number "13"; uniq_trans_id "G8113.42";
NC_042998.1	PBRI	exon	121040129	121040203	.	-	.	gene_id "LOC115230269"; ID ""; gene_name "LOC115230269"; transcript_id "G8113.42"; exon_number "12"; uniq_trans_id "G8113.42";
NC_042998.1	PBRI	exon	121040938	121041051	.	-	.	gene_id "LOC115230269"; ID ""; gene_name "LOC115230269"; transcript_id "G8113.42"; exon_number "11"; uniq_trans_id "G8113.42";
NC_042998.1	PBRI	exon	121043274	121043521	.	-	.	gene_id "LOC115230269"; ID ""; gene_name "LOC115230269"; transcript_id "G8113.42"; exon_number "10"; uniq_trans_id "G8113.42";
NC_042998.1	PBRI	exon	121043809	121043968	.	-	.	gene_id "LOC115230269"; ID ""; gene_name "LOC115230269"; transcript_id "G8113.42"; exon_number "9"; uniq_trans_id "G8113.42";
NC_042998.1	PBRI	exon	121049962	121050128	.	-	.	gene_id "LOC115230269"; ID ""; gene_name "LOC115230269"; transcript_id "G8113.42"; exon_number "8"; uniq_trans_id "G8113.42";
NC_042998.1	PBRI	exon	121053885	121053987	.	-	.	gene_id "LOC115230269"; ID ""; gene_name "LOC115230269"; transcript_id "G8113.42"; exon_number "7"; uniq_trans_id "G8113.42";
NC_042998.1	PBRI	exon	121061784	121061850	.	-	.	gene_id "LOC115230269"; ID ""; gene_name "LOC115230269"; transcript_id "G8113.42"; exon_number "6"; uniq_trans_id "G8113.42";
NC_042998.1	PBRI	exon	121062841	121063100	.	-	.	gene_id "LOC115230269"; ID ""; gene_name "LOC115230269"; transcript_id "G8113.42"; exon_number "5"; uniq_trans_id "G8113.42";
NC_042998.1	PBRI	exon	121063698	121063881	.	-	.	gene_id "LOC115230269"; ID ""; gene_name "LOC115230269"; transcript_id "G8113.42"; exon_number "4"; uniq_trans_id "G8113.42";
NC_042998.1	PBRI	exon	121071945	121072149	.	-	.	gene_id "LOC115230269"; ID ""; gene_name "LOC115230269"; transcript_id "G8113.42"; exon_number "3"; uniq_trans_id "G8113.42";
NC_042998.1	PBRI	exon	121103989	121104346	.	-	.	gene_id "LOC115230269"; ID ""; gene_name "LOC115230269"; transcript_id "G8113.42"; exon_number "2"; uniq_trans_id "G8113.42";
NC_042998.1	PBRI	exon	121119154	121119383	.	-	.	gene_id "LOC115230269"; ID ""; gene_name "LOC115230269"; transcript_id "G8113.42"; exon_number "1"; uniq_trans_id "G8113.42";
NC_042998.1	PBRI	transcript	121020408	121158629	.	-	.	gene_id "LOC115230269"; ID ""; gene_name "LOC115230269"; transcript_id "G8113.43"; uniq_trans_id "G8113.43";
NC_042998.1	PBRI	exon	121020408	121024450	.	-	.	gene_id "LOC115230269"; ID ""; gene_name "LOC115230269"; transcript_id "G8113.43"; exon_number "22"; uniq_trans_id "G8113.43";
NC_042998.1	PBRI	exon	121026791	121026862	.	-	.	gene_id "LOC115230269"; ID ""; gene_name "LOC115230269"; transcript_id "G8113.43"; exon_number "21"; uniq_trans_id "G8113.43";
NC_042998.1	PBRI	exon	121026953	121027036	.	-	.	gene_id "LOC115230269"; ID ""; gene_name "LOC115230269"; transcript_id "G8113.43"; exon_number "20"; uniq_trans_id "G8113.43";
NC_042998.1	PBRI	exon	121027163	121027267	.	-	.	gene_id "LOC115230269"; ID ""; gene_name "LOC115230269"; transcript_id "G8113.43"; exon_number "19"; uniq_trans_id "G8113.43";
NC_042998.1	PBRI	exon	121027852	121027962	.	-	.	gene_id "LOC115230269"; ID ""; gene_name "LOC115230269"; transcript_id "G8113.43"; exon_number "18"; uniq_trans_id "G8113.43";
NC_042998.1	PBRI	exon	121030220	121030312	.	-	.	gene_id "LOC115230269"; ID ""; gene_name "LOC115230269"; transcript_id "G8113.43"; exon_number "17"; uniq_trans_id "G8113.43";
NC_042998.1	PBRI	exon	121031768	121031896	.	-	.	gene_id "LOC115230269"; ID ""; gene_name "LOC115230269"; transcript_id "G8113.43"; exon_number "16"; uniq_trans_id "G8113.43";
NC_042998.1	PBRI	exon	121034400	121034441	.	-	.	gene_id "LOC115230269"; ID ""; gene_name "LOC115230269"; transcript_id "G8113.43"; exon_number "15"; uniq_trans_id "G8113.43";
NC_042998.1	PBRI	exon	121036161	121036304	.	-	.	gene_id "LOC115230269"; ID ""; gene_name "LOC115230269"; transcript_id "G8113.43"; exon_number "14"; uniq_trans_id "G8113.43";
NC_042998.1	PBRI	exon	121036719	121036844	.	-	.	gene_id "LOC115230269"; ID ""; gene_name "LOC115230269"; transcript_id "G8113.43"; exon_number "13"; uniq_trans_id "G8113.43";
NC_042998.1	PBRI	exon	121040129	121040203	.	-	.	gene_id "LOC115230269"; ID ""; gene_name "LOC115230269"; transcript_id "G8113.43"; exon_number "12"; uniq_trans_id "G8113.43";
NC_042998.1	PBRI	exon	121040938	121041051	.	-	.	gene_id "LOC115230269"; ID ""; gene_name "LOC115230269"; transcript_id "G8113.43"; exon_number "11"; uniq_trans_id "G8113.43";
NC_042998.1	PBRI	exon	121043274	121043521	.	-	.	gene_id "LOC115230269"; ID ""; gene_name "LOC115230269"; transcript_id "G8113.43"; exon_number "10"; uniq_trans_id "G8113.43";
NC_042998.1	PBRI	exon	121043809	121043968	.	-	.	gene_id "LOC115230269"; ID ""; gene_name "LOC115230269"; transcript_id "G8113.43"; exon_number "9"; uniq_trans_id "G8113.43";
NC_042998.1	PBRI	exon	121049962	121050128	.	-	.	gene_id "LOC115230269"; ID ""; gene_name "LOC115230269"; transcript_id "G8113.43"; exon_number "8"; uniq_trans_id "G8113.43";
NC_042998.1	PBRI	exon	121053885	121053987	.	-	.	gene_id "LOC115230269"; ID ""; gene_name "LOC115230269"; transcript_id "G8113.43"; exon_number "7"; uniq_trans_id "G8113.43";
NC_042998.1	PBRI	exon	121061784	121061850	.	-	.	gene_id "LOC115230269"; ID ""; gene_name "LOC115230269"; transcript_id "G8113.43"; exon_number "6"; uniq_trans_id "G8113.43";
NC_042998.1	PBRI	exon	121062841	121063100	.	-	.	gene_id "LOC115230269"; ID ""; gene_name "LOC115230269"; transcript_id "G8113.43"; exon_number "5"; uniq_trans_id "G8113.43";
NC_042998.1	PBRI	exon	121063698	121063881	.	-	.	gene_id "LOC115230269"; ID ""; gene_name "LOC115230269"; transcript_id "G8113.43"; exon_number "4"; uniq_trans_id "G8113.43";
NC_042998.1	PBRI	exon	121071945	121072149	.	-	.	gene_id "LOC115230269"; ID ""; gene_name "LOC115230269"; transcript_id "G8113.43"; exon_number "3"; uniq_trans_id "G8113.43";
NC_042998.1	PBRI	exon	121103989	121104346	.	-	.	gene_id "LOC115230269"; ID ""; gene_name "LOC115230269"; transcript_id "G8113.43"; exon_number "2"; uniq_trans_id "G8113.43";
NC_042998.1	PBRI	exon	121158575	121158629	.	-	.	gene_id "LOC115230269"; ID ""; gene_name "LOC115230269"; transcript_id "G8113.43"; exon_number "1"; uniq_trans_id "G8113.43";
NC_042998.1	PBRI	transcript	121020408	121160191	.	-	.	gene_id "LOC115230269"; ID ""; gene_name "LOC115230269"; transcript_id "G8113.44"; uniq_trans_id "G8113.44";
NC_042998.1	PBRI	exon	121020408	121024450	.	-	.	gene_id "LOC115230269"; ID ""; gene_name "LOC115230269"; transcript_id "G8113.44"; exon_number "22"; uniq_trans_id "G8113.44";
NC_042998.1	PBRI	exon	121026791	121026862	.	-	.	gene_id "LOC115230269"; ID ""; gene_name "LOC115230269"; transcript_id "G8113.44"; exon_number "21"; uniq_trans_id "G8113.44";
NC_042998.1	PBRI	exon	121026953	121027036	.	-	.	gene_id "LOC115230269"; ID ""; gene_name "LOC115230269"; transcript_id "G8113.44"; exon_number "20"; uniq_trans_id "G8113.44";
NC_042998.1	PBRI	exon	121027163	121027267	.	-	.	gene_id "LOC115230269"; ID ""; gene_name "LOC115230269"; transcript_id "G8113.44"; exon_number "19"; uniq_trans_id "G8113.44";
NC_042998.1	PBRI	exon	121027852	121027962	.	-	.	gene_id "LOC115230269"; ID ""; gene_name "LOC115230269"; transcript_id "G8113.44"; exon_number "18"; uniq_trans_id "G8113.44";
NC_042998.1	PBRI	exon	121030220	121030312	.	-	.	gene_id "LOC115230269"; ID ""; gene_name "LOC115230269"; transcript_id "G8113.44"; exon_number "17"; uniq_trans_id "G8113.44";
NC_042998.1	PBRI	exon	121031768	121031896	.	-	.	gene_id "LOC115230269"; ID ""; gene_name "LOC115230269"; transcript_id "G8113.44"; exon_number "16"; uniq_trans_id "G8113.44";
NC_042998.1	PBRI	exon	121034400	121034441	.	-	.	gene_id "LOC115230269"; ID ""; gene_name "LOC115230269"; transcript_id "G8113.44"; exon_number "15"; uniq_trans_id "G8113.44";
NC_042998.1	PBRI	exon	121036161	121036304	.	-	.	gene_id "LOC115230269"; ID ""; gene_name "LOC115230269"; transcript_id "G8113.44"; exon_number "14"; uniq_trans_id "G8113.44";
NC_042998.1	PBRI	exon	121036719	121036844	.	-	.	gene_id "LOC115230269"; ID ""; gene_name "LOC115230269"; transcript_id "G8113.44"; exon_number "13"; uniq_trans_id "G8113.44";
NC_042998.1	PBRI	exon	121040129	121040203	.	-	.	gene_id "LOC115230269"; ID ""; gene_name "LOC115230269"; transcript_id "G8113.44"; exon_number "12"; uniq_trans_id "G8113.44";
NC_042998.1	PBRI	exon	121040938	121041051	.	-	.	gene_id "LOC115230269"; ID ""; gene_name "LOC115230269"; transcript_id "G8113.44"; exon_number "11"; uniq_trans_id "G8113.44";
NC_042998.1	PBRI	exon	121043274	121043521	.	-	.	gene_id "LOC115230269"; ID ""; gene_name "LOC115230269"; transcript_id "G8113.44"; exon_number "10"; uniq_trans_id "G8113.44";
NC_042998.1	PBRI	exon	121043809	121043968	.	-	.	gene_id "LOC115230269"; ID ""; gene_name "LOC115230269"; transcript_id "G8113.44"; exon_number "9"; uniq_trans_id "G8113.44";
NC_042998.1	PBRI	exon	121049962	121050128	.	-	.	gene_id "LOC115230269"; ID ""; gene_name "LOC115230269"; transcript_id "G8113.44"; exon_number "8"; uniq_trans_id "G8113.44";
NC_042998.1	PBRI	exon	121053885	121053987	.	-	.	gene_id "LOC115230269"; ID ""; gene_name "LOC115230269"; transcript_id "G8113.44"; exon_number "7"; uniq_trans_id "G8113.44";
NC_042998.1	PBRI	exon	121061784	121061850	.	-	.	gene_id "LOC115230269"; ID ""; gene_name "LOC115230269"; transcript_id "G8113.44"; exon_number "6"; uniq_trans_id "G8113.44";
NC_042998.1	PBRI	exon	121062841	121063100	.	-	.	gene_id "LOC115230269"; ID ""; gene_name "LOC115230269"; transcript_id "G8113.44"; exon_number "5"; uniq_trans_id "G8113.44";
NC_042998.1	PBRI	exon	121063698	121063881	.	-	.	gene_id "LOC115230269"; ID ""; gene_name "LOC115230269"; transcript_id "G8113.44"; exon_number "4"; uniq_trans_id "G8113.44";
NC_042998.1	PBRI	exon	121071945	121072149	.	-	.	gene_id "LOC115230269"; ID ""; gene_name "LOC115230269"; transcript_id "G8113.44"; exon_number "3"; uniq_trans_id "G8113.44";
NC_042998.1	PBRI	exon	121103989	121104346	.	-	.	gene_id "LOC115230269"; ID ""; gene_name "LOC115230269"; transcript_id "G8113.44"; exon_number "2"; uniq_trans_id "G8113.44";
NC_042998.1	PBRI	exon	121160075	121160191	.	-	.	gene_id "LOC115230269"; ID ""; gene_name "LOC115230269"; transcript_id "G8113.44"; exon_number "1"; uniq_trans_id "G8113.44";
NC_042998.1	PBRI	transcript	121020408	121119377	.	-	.	gene_id "LOC115230269"; ID ""; gene_name "LOC115230269"; transcript_id "G8113.45"; uniq_trans_id "G8113.45";
NC_042998.1	PBRI	exon	121020408	121024450	.	-	.	gene_id "LOC115230269"; ID ""; gene_name "LOC115230269"; transcript_id "G8113.45"; exon_number "23"; uniq_trans_id "G8113.45";
NC_042998.1	PBRI	exon	121026791	121026862	.	-	.	gene_id "LOC115230269"; ID ""; gene_name "LOC115230269"; transcript_id "G8113.45"; exon_number "22"; uniq_trans_id "G8113.45";
NC_042998.1	PBRI	exon	121026953	121027036	.	-	.	gene_id "LOC115230269"; ID ""; gene_name "LOC115230269"; transcript_id "G8113.45"; exon_number "21"; uniq_trans_id "G8113.45";
NC_042998.1	PBRI	exon	121027163	121027290	.	-	.	gene_id "LOC115230269"; ID ""; gene_name "LOC115230269"; transcript_id "G8113.45"; exon_number "20"; uniq_trans_id "G8113.45";
NC_042998.1	PBRI	exon	121027852	121027962	.	-	.	gene_id "LOC115230269"; ID ""; gene_name "LOC115230269"; transcript_id "G8113.45"; exon_number "19"; uniq_trans_id "G8113.45";
NC_042998.1	PBRI	exon	121030220	121030312	.	-	.	gene_id "LOC115230269"; ID ""; gene_name "LOC115230269"; transcript_id "G8113.45"; exon_number "18"; uniq_trans_id "G8113.45";
NC_042998.1	PBRI	exon	121031768	121031896	.	-	.	gene_id "LOC115230269"; ID ""; gene_name "LOC115230269"; transcript_id "G8113.45"; exon_number "17"; uniq_trans_id "G8113.45";
NC_042998.1	PBRI	exon	121034400	121034441	.	-	.	gene_id "LOC115230269"; ID ""; gene_name "LOC115230269"; transcript_id "G8113.45"; exon_number "16"; uniq_trans_id "G8113.45";
NC_042998.1	PBRI	exon	121036161	121036304	.	-	.	gene_id "LOC115230269"; ID ""; gene_name "LOC115230269"; transcript_id "G8113.45"; exon_number "15"; uniq_trans_id "G8113.45";
NC_042998.1	PBRI	exon	121036719	121036844	.	-	.	gene_id "LOC115230269"; ID ""; gene_name "LOC115230269"; transcript_id "G8113.45"; exon_number "14"; uniq_trans_id "G8113.45";
NC_042998.1	PBRI	exon	121040129	121040203	.	-	.	gene_id "LOC115230269"; ID ""; gene_name "LOC115230269"; transcript_id "G8113.45"; exon_number "13"; uniq_trans_id "G8113.45";
NC_042998.1	PBRI	exon	121040938	121041051	.	-	.	gene_id "LOC115230269"; ID ""; gene_name "LOC115230269"; transcript_id "G8113.45"; exon_number "12"; uniq_trans_id "G8113.45";
NC_042998.1	PBRI	exon	121043274	121043521	.	-	.	gene_id "LOC115230269"; ID ""; gene_name "LOC115230269"; transcript_id "G8113.45"; exon_number "11"; uniq_trans_id "G8113.45";
NC_042998.1	PBRI	exon	121043809	121043968	.	-	.	gene_id "LOC115230269"; ID ""; gene_name "LOC115230269"; transcript_id "G8113.45"; exon_number "10"; uniq_trans_id "G8113.45";
NC_042998.1	PBRI	exon	121048067	121048090	.	-	.	gene_id "LOC115230269"; ID ""; gene_name "LOC115230269"; transcript_id "G8113.45"; exon_number "9"; uniq_trans_id "G8113.45";
NC_042998.1	PBRI	exon	121049962	121050128	.	-	.	gene_id "LOC115230269"; ID ""; gene_name "LOC115230269"; transcript_id "G8113.45"; exon_number "8"; uniq_trans_id "G8113.45";
NC_042998.1	PBRI	exon	121053885	121053987	.	-	.	gene_id "LOC115230269"; ID ""; gene_name "LOC115230269"; transcript_id "G8113.45"; exon_number "7"; uniq_trans_id "G8113.45";
NC_042998.1	PBRI	exon	121061784	121061850	.	-	.	gene_id "LOC115230269"; ID ""; gene_name "LOC115230269"; transcript_id "G8113.45"; exon_number "6"; uniq_trans_id "G8113.45";
NC_042998.1	PBRI	exon	121062841	121063100	.	-	.	gene_id "LOC115230269"; ID ""; gene_name "LOC115230269"; transcript_id "G8113.45"; exon_number "5"; uniq_trans_id "G8113.45";
NC_042998.1	PBRI	exon	121063698	121063881	.	-	.	gene_id "LOC115230269"; ID ""; gene_name "LOC115230269"; transcript_id "G8113.45"; exon_number "4"; uniq_trans_id "G8113.45";
NC_042998.1	PBRI	exon	121071945	121072149	.	-	.	gene_id "LOC115230269"; ID ""; gene_name "LOC115230269"; transcript_id "G8113.45"; exon_number "3"; uniq_trans_id "G8113.45";
NC_042998.1	PBRI	exon	121103989	121104346	.	-	.	gene_id "LOC115230269"; ID ""; gene_name "LOC115230269"; transcript_id "G8113.45"; exon_number "2"; uniq_trans_id "G8113.45";
NC_042998.1	PBRI	exon	121119154	121119377	.	-	.	gene_id "LOC115230269"; ID ""; gene_name "LOC115230269"; transcript_id "G8113.45"; exon_number "1"; uniq_trans_id "G8113.45";
NC_042998.1	PBRI	transcript	121022332	121119377	.	-	.	gene_id "LOC115230269"; ID ""; gene_name "LOC115230269"; transcript_id "G8113.49"; uniq_trans_id "G8113.49";
NC_042998.1	PBRI	exon	121022332	121024450	.	-	.	gene_id "LOC115230269"; ID ""; gene_name "LOC115230269"; transcript_id "G8113.49"; exon_number "23"; uniq_trans_id "G8113.49";
NC_042998.1	PBRI	exon	121026791	121026862	.	-	.	gene_id "LOC115230269"; ID ""; gene_name "LOC115230269"; transcript_id "G8113.49"; exon_number "22"; uniq_trans_id "G8113.49";
NC_042998.1	PBRI	exon	121026953	121027036	.	-	.	gene_id "LOC115230269"; ID ""; gene_name "LOC115230269"; transcript_id "G8113.49"; exon_number "21"; uniq_trans_id "G8113.49";
NC_042998.1	PBRI	exon	121027163	121027267	.	-	.	gene_id "LOC115230269"; ID ""; gene_name "LOC115230269"; transcript_id "G8113.49"; exon_number "20"; uniq_trans_id "G8113.49";
NC_042998.1	PBRI	exon	121027852	121027962	.	-	.	gene_id "LOC115230269"; ID ""; gene_name "LOC115230269"; transcript_id "G8113.49"; exon_number "19"; uniq_trans_id "G8113.49";
NC_042998.1	PBRI	exon	121030220	121030312	.	-	.	gene_id "LOC115230269"; ID ""; gene_name "LOC115230269"; transcript_id "G8113.49"; exon_number "18"; uniq_trans_id "G8113.49";
NC_042998.1	PBRI	exon	121031768	121031896	.	-	.	gene_id "LOC115230269"; ID ""; gene_name "LOC115230269"; transcript_id "G8113.49"; exon_number "17"; uniq_trans_id "G8113.49";
NC_042998.1	PBRI	exon	121034400	121034441	.	-	.	gene_id "LOC115230269"; ID ""; gene_name "LOC115230269"; transcript_id "G8113.49"; exon_number "16"; uniq_trans_id "G8113.49";
NC_042998.1	PBRI	exon	121036161	121036304	.	-	.	gene_id "LOC115230269"; ID ""; gene_name "LOC115230269"; transcript_id "G8113.49"; exon_number "15"; uniq_trans_id "G8113.49";
NC_042998.1	PBRI	exon	121036719	121036844	.	-	.	gene_id "LOC115230269"; ID ""; gene_name "LOC115230269"; transcript_id "G8113.49"; exon_number "14"; uniq_trans_id "G8113.49";
NC_042998.1	PBRI	exon	121040129	121040203	.	-	.	gene_id "LOC115230269"; ID ""; gene_name "LOC115230269"; transcript_id "G8113.49"; exon_number "13"; uniq_trans_id "G8113.49";
NC_042998.1	PBRI	exon	121040938	121041051	.	-	.	gene_id "LOC115230269"; ID ""; gene_name "LOC115230269"; transcript_id "G8113.49"; exon_number "12"; uniq_trans_id "G8113.49";
NC_042998.1	PBRI	exon	121043274	121043521	.	-	.	gene_id "LOC115230269"; ID ""; gene_name "LOC115230269"; transcript_id "G8113.49"; exon_number "11"; uniq_trans_id "G8113.49";
NC_042998.1	PBRI	exon	121043809	121043968	.	-	.	gene_id "LOC115230269"; ID ""; gene_name "LOC115230269"; transcript_id "G8113.49"; exon_number "10"; uniq_trans_id "G8113.49";
NC_042998.1	PBRI	exon	121048067	121048090	.	-	.	gene_id "LOC115230269"; ID ""; gene_name "LOC115230269"; transcript_id "G8113.49"; exon_number "9"; uniq_trans_id "G8113.49";
NC_042998.1	PBRI	exon	121049962	121050128	.	-	.	gene_id "LOC115230269"; ID ""; gene_name "LOC115230269"; transcript_id "G8113.49"; exon_number "8"; uniq_trans_id "G8113.49";
NC_042998.1	PBRI	exon	121053885	121053987	.	-	.	gene_id "LOC115230269"; ID ""; gene_name "LOC115230269"; transcript_id "G8113.49"; exon_number "7"; uniq_trans_id "G8113.49";
NC_042998.1	PBRI	exon	121061784	121061850	.	-	.	gene_id "LOC115230269"; ID ""; gene_name "LOC115230269"; transcript_id "G8113.49"; exon_number "6"; uniq_trans_id "G8113.49";
NC_042998.1	PBRI	exon	121062841	121063100	.	-	.	gene_id "LOC115230269"; ID ""; gene_name "LOC115230269"; transcript_id "G8113.49"; exon_number "5"; uniq_trans_id "G8113.49";
NC_042998.1	PBRI	exon	121063698	121063881	.	-	.	gene_id "LOC115230269"; ID ""; gene_name "LOC115230269"; transcript_id "G8113.49"; exon_number "4"; uniq_trans_id "G8113.49";
NC_042998.1	PBRI	exon	121071945	121072149	.	-	.	gene_id "LOC115230269"; ID ""; gene_name "LOC115230269"; transcript_id "G8113.49"; exon_number "3"; uniq_trans_id "G8113.49";
NC_042998.1	PBRI	exon	121103989	121104346	.	-	.	gene_id "LOC115230269"; ID ""; gene_name "LOC115230269"; transcript_id "G8113.49"; exon_number "2"; uniq_trans_id "G8113.49";
NC_042998.1	PBRI	exon	121119154	121119377	.	-	.	gene_id "LOC115230269"; ID ""; gene_name "LOC115230269"; transcript_id "G8113.49"; exon_number "1"; uniq_trans_id "G8113.49";
NC_042998.1	PBRI	transcript	121019288	121027908	.	-	.	gene_id "LOC115230269"; ID ""; gene_name "LOC115230269"; transcript_id "G8113.5"; uniq_trans_id "G8113.5";
NC_042998.1	PBRI	exon	121019288	121023698	.	-	.	gene_id "LOC115230269"; ID ""; gene_name "LOC115230269"; transcript_id "G8113.5"; exon_number "4"; uniq_trans_id "G8113.5";
NC_042998.1	PBRI	exon	121026945	121027036	.	-	.	gene_id "LOC115230269"; ID ""; gene_name "LOC115230269"; transcript_id "G8113.5"; exon_number "3"; uniq_trans_id "G8113.5";
NC_042998.1	PBRI	exon	121027163	121027267	.	-	.	gene_id "LOC115230269"; ID ""; gene_name "LOC115230269"; transcript_id "G8113.5"; exon_number "2"; uniq_trans_id "G8113.5";
NC_042998.1	PBRI	exon	121027852	121027908	.	-	.	gene_id "LOC115230269"; ID ""; gene_name "LOC115230269"; transcript_id "G8113.5"; exon_number "1"; uniq_trans_id "G8113.5";
NC_042998.1	PBRI	transcript	121022332	121160171	.	-	.	gene_id "LOC115230269"; ID ""; gene_name "LOC115230269"; transcript_id "G8113.51"; uniq_trans_id "G8113.51";
NC_042998.1	PBRI	exon	121022332	121024450	.	-	.	gene_id "LOC115230269"; ID ""; gene_name "LOC115230269"; transcript_id "G8113.51"; exon_number "22"; uniq_trans_id "G8113.51";
NC_042998.1	PBRI	exon	121026791	121026862	.	-	.	gene_id "LOC115230269"; ID ""; gene_name "LOC115230269"; transcript_id "G8113.51"; exon_number "21"; uniq_trans_id "G8113.51";
NC_042998.1	PBRI	exon	121026953	121027036	.	-	.	gene_id "LOC115230269"; ID ""; gene_name "LOC115230269"; transcript_id "G8113.51"; exon_number "20"; uniq_trans_id "G8113.51";
NC_042998.1	PBRI	exon	121027163	121027267	.	-	.	gene_id "LOC115230269"; ID ""; gene_name "LOC115230269"; transcript_id "G8113.51"; exon_number "19"; uniq_trans_id "G8113.51";
NC_042998.1	PBRI	exon	121027852	121027962	.	-	.	gene_id "LOC115230269"; ID ""; gene_name "LOC115230269"; transcript_id "G8113.51"; exon_number "18"; uniq_trans_id "G8113.51";
NC_042998.1	PBRI	exon	121030220	121030312	.	-	.	gene_id "LOC115230269"; ID ""; gene_name "LOC115230269"; transcript_id "G8113.51"; exon_number "17"; uniq_trans_id "G8113.51";
NC_042998.1	PBRI	exon	121031768	121031896	.	-	.	gene_id "LOC115230269"; ID ""; gene_name "LOC115230269"; transcript_id "G8113.51"; exon_number "16"; uniq_trans_id "G8113.51";
NC_042998.1	PBRI	exon	121034400	121034441	.	-	.	gene_id "LOC115230269"; ID ""; gene_name "LOC115230269"; transcript_id "G8113.51"; exon_number "15"; uniq_trans_id "G8113.51";
NC_042998.1	PBRI	exon	121036161	121036304	.	-	.	gene_id "LOC115230269"; ID ""; gene_name "LOC115230269"; transcript_id "G8113.51"; exon_number "14"; uniq_trans_id "G8113.51";
NC_042998.1	PBRI	exon	121036719	121036844	.	-	.	gene_id "LOC115230269"; ID ""; gene_name "LOC115230269"; transcript_id "G8113.51"; exon_number "13"; uniq_trans_id "G8113.51";
NC_042998.1	PBRI	exon	121040129	121040203	.	-	.	gene_id "LOC115230269"; ID ""; gene_name "LOC115230269"; transcript_id "G8113.51"; exon_number "12"; uniq_trans_id "G8113.51";
NC_042998.1	PBRI	exon	121040938	121041051	.	-	.	gene_id "LOC115230269"; ID ""; gene_name "LOC115230269"; transcript_id "G8113.51"; exon_number "11"; uniq_trans_id "G8113.51";
NC_042998.1	PBRI	exon	121043274	121043521	.	-	.	gene_id "LOC115230269"; ID ""; gene_name "LOC115230269"; transcript_id "G8113.51"; exon_number "10"; uniq_trans_id "G8113.51";
NC_042998.1	PBRI	exon	121043809	121043968	.	-	.	gene_id "LOC115230269"; ID ""; gene_name "LOC115230269"; transcript_id "G8113.51"; exon_number "9"; uniq_trans_id "G8113.51";
NC_042998.1	PBRI	exon	121049962	121050128	.	-	.	gene_id "LOC115230269"; ID ""; gene_name "LOC115230269"; transcript_id "G8113.51"; exon_number "8"; uniq_trans_id "G8113.51";
NC_042998.1	PBRI	exon	121053885	121053987	.	-	.	gene_id "LOC115230269"; ID ""; gene_name "LOC115230269"; transcript_id "G8113.51"; exon_number "7"; uniq_trans_id "G8113.51";
NC_042998.1	PBRI	exon	121061784	121061850	.	-	.	gene_id "LOC115230269"; ID ""; gene_name "LOC115230269"; transcript_id "G8113.51"; exon_number "6"; uniq_trans_id "G8113.51";
NC_042998.1	PBRI	exon	121062841	121063100	.	-	.	gene_id "LOC115230269"; ID ""; gene_name "LOC115230269"; transcript_id "G8113.51"; exon_number "5"; uniq_trans_id "G8113.51";
NC_042998.1	PBRI	exon	121063698	121063881	.	-	.	gene_id "LOC115230269"; ID ""; gene_name "LOC115230269"; transcript_id "G8113.51"; exon_number "4"; uniq_trans_id "G8113.51";
NC_042998.1	PBRI	exon	121071945	121072149	.	-	.	gene_id "LOC115230269"; ID ""; gene_name "LOC115230269"; transcript_id "G8113.51"; exon_number "3"; uniq_trans_id "G8113.51";
NC_042998.1	PBRI	exon	121103989	121104346	.	-	.	gene_id "LOC115230269"; ID ""; gene_name "LOC115230269"; transcript_id "G8113.51"; exon_number "2"; uniq_trans_id "G8113.51";
NC_042998.1	PBRI	exon	121160075	121160171	.	-	.	gene_id "LOC115230269"; ID ""; gene_name "LOC115230269"; transcript_id "G8113.51"; exon_number "1"; uniq_trans_id "G8113.51";
NC_042998.1	PBRI	transcript	121023258	121119377	.	-	.	gene_id "LOC115230269"; ID ""; gene_name "LOC115230269"; transcript_id "G8113.53"; uniq_trans_id "G8113.53";
NC_042998.1	PBRI	exon	121023258	121024450	.	-	.	gene_id "LOC115230269"; ID ""; gene_name "LOC115230269"; transcript_id "G8113.53"; exon_number "23"; uniq_trans_id "G8113.53";
NC_042998.1	PBRI	exon	121026791	121026862	.	-	.	gene_id "LOC115230269"; ID ""; gene_name "LOC115230269"; transcript_id "G8113.53"; exon_number "22"; uniq_trans_id "G8113.53";
NC_042998.1	PBRI	exon	121026953	121027036	.	-	.	gene_id "LOC115230269"; ID ""; gene_name "LOC115230269"; transcript_id "G8113.53"; exon_number "21"; uniq_trans_id "G8113.53";
NC_042998.1	PBRI	exon	121027163	121027267	.	-	.	gene_id "LOC115230269"; ID ""; gene_name "LOC115230269"; transcript_id "G8113.53"; exon_number "20"; uniq_trans_id "G8113.53";
NC_042998.1	PBRI	exon	121027852	121027962	.	-	.	gene_id "LOC115230269"; ID ""; gene_name "LOC115230269"; transcript_id "G8113.53"; exon_number "19"; uniq_trans_id "G8113.53";
NC_042998.1	PBRI	exon	121030220	121030312	.	-	.	gene_id "LOC115230269"; ID ""; gene_name "LOC115230269"; transcript_id "G8113.53"; exon_number "18"; uniq_trans_id "G8113.53";
NC_042998.1	PBRI	exon	121031768	121031896	.	-	.	gene_id "LOC115230269"; ID ""; gene_name "LOC115230269"; transcript_id "G8113.53"; exon_number "17"; uniq_trans_id "G8113.53";
NC_042998.1	PBRI	exon	121034400	121034441	.	-	.	gene_id "LOC115230269"; ID ""; gene_name "LOC115230269"; transcript_id "G8113.53"; exon_number "16"; uniq_trans_id "G8113.53";
NC_042998.1	PBRI	exon	121036161	121036304	.	-	.	gene_id "LOC115230269"; ID ""; gene_name "LOC115230269"; transcript_id "G8113.53"; exon_number "15"; uniq_trans_id "G8113.53";
NC_042998.1	PBRI	exon	121036719	121036844	.	-	.	gene_id "LOC115230269"; ID ""; gene_name "LOC115230269"; transcript_id "G8113.53"; exon_number "14"; uniq_trans_id "G8113.53";
NC_042998.1	PBRI	exon	121040129	121040203	.	-	.	gene_id "LOC115230269"; ID ""; gene_name "LOC115230269"; transcript_id "G8113.53"; exon_number "13"; uniq_trans_id "G8113.53";
NC_042998.1	PBRI	exon	121040938	121041051	.	-	.	gene_id "LOC115230269"; ID ""; gene_name "LOC115230269"; transcript_id "G8113.53"; exon_number "12"; uniq_trans_id "G8113.53";
NC_042998.1	PBRI	exon	121043274	121043521	.	-	.	gene_id "LOC115230269"; ID ""; gene_name "LOC115230269"; transcript_id "G8113.53"; exon_number "11"; uniq_trans_id "G8113.53";
NC_042998.1	PBRI	exon	121043809	121043968	.	-	.	gene_id "LOC115230269"; ID ""; gene_name "LOC115230269"; transcript_id "G8113.53"; exon_number "10"; uniq_trans_id "G8113.53";
NC_042998.1	PBRI	exon	121048067	121048090	.	-	.	gene_id "LOC115230269"; ID ""; gene_name "LOC115230269"; transcript_id "G8113.53"; exon_number "9"; uniq_trans_id "G8113.53";
NC_042998.1	PBRI	exon	121049962	121050128	.	-	.	gene_id "LOC115230269"; ID ""; gene_name "LOC115230269"; transcript_id "G8113.53"; exon_number "8"; uniq_trans_id "G8113.53";
NC_042998.1	PBRI	exon	121053885	121053987	.	-	.	gene_id "LOC115230269"; ID ""; gene_name "LOC115230269"; transcript_id "G8113.53"; exon_number "7"; uniq_trans_id "G8113.53";
NC_042998.1	PBRI	exon	121061784	121061850	.	-	.	gene_id "LOC115230269"; ID ""; gene_name "LOC115230269"; transcript_id "G8113.53"; exon_number "6"; uniq_trans_id "G8113.53";
NC_042998.1	PBRI	exon	121062841	121063100	.	-	.	gene_id "LOC115230269"; ID ""; gene_name "LOC115230269"; transcript_id "G8113.53"; exon_number "5"; uniq_trans_id "G8113.53";
NC_042998.1	PBRI	exon	121063698	121063881	.	-	.	gene_id "LOC115230269"; ID ""; gene_name "LOC115230269"; transcript_id "G8113.53"; exon_number "4"; uniq_trans_id "G8113.53";
NC_042998.1	PBRI	exon	121071945	121072086	.	-	.	gene_id "LOC115230269"; ID ""; gene_name "LOC115230269"; transcript_id "G8113.53"; exon_number "3"; uniq_trans_id "G8113.53";
NC_042998.1	PBRI	exon	121103989	121104346	.	-	.	gene_id "LOC115230269"; ID ""; gene_name "LOC115230269"; transcript_id "G8113.53"; exon_number "2"; uniq_trans_id "G8113.53";
NC_042998.1	PBRI	exon	121119133	121119377	.	-	.	gene_id "LOC115230269"; ID ""; gene_name "LOC115230269"; transcript_id "G8113.53"; exon_number "1"; uniq_trans_id "G8113.53";
NC_042998.1	PBRI	transcript	121023258	121119404	.	-	.	gene_id "LOC115230269"; ID ""; gene_name "LOC115230269"; transcript_id "G8113.54"; uniq_trans_id "G8113.54";
NC_042998.1	PBRI	exon	121023258	121024450	.	-	.	gene_id "LOC115230269"; ID ""; gene_name "LOC115230269"; transcript_id "G8113.54"; exon_number "23"; uniq_trans_id "G8113.54";
NC_042998.1	PBRI	exon	121026791	121026862	.	-	.	gene_id "LOC115230269"; ID ""; gene_name "LOC115230269"; transcript_id "G8113.54"; exon_number "22"; uniq_trans_id "G8113.54";
NC_042998.1	PBRI	exon	121026953	121027036	.	-	.	gene_id "LOC115230269"; ID ""; gene_name "LOC115230269"; transcript_id "G8113.54"; exon_number "21"; uniq_trans_id "G8113.54";
NC_042998.1	PBRI	exon	121027163	121027267	.	-	.	gene_id "LOC115230269"; ID ""; gene_name "LOC115230269"; transcript_id "G8113.54"; exon_number "20"; uniq_trans_id "G8113.54";
NC_042998.1	PBRI	exon	121027852	121027962	.	-	.	gene_id "LOC115230269"; ID ""; gene_name "LOC115230269"; transcript_id "G8113.54"; exon_number "19"; uniq_trans_id "G8113.54";
NC_042998.1	PBRI	exon	121030220	121030312	.	-	.	gene_id "LOC115230269"; ID ""; gene_name "LOC115230269"; transcript_id "G8113.54"; exon_number "18"; uniq_trans_id "G8113.54";
NC_042998.1	PBRI	exon	121031768	121031896	.	-	.	gene_id "LOC115230269"; ID ""; gene_name "LOC115230269"; transcript_id "G8113.54"; exon_number "17"; uniq_trans_id "G8113.54";
NC_042998.1	PBRI	exon	121034400	121034441	.	-	.	gene_id "LOC115230269"; ID ""; gene_name "LOC115230269"; transcript_id "G8113.54"; exon_number "16"; uniq_trans_id "G8113.54";
NC_042998.1	PBRI	exon	121036161	121036304	.	-	.	gene_id "LOC115230269"; ID ""; gene_name "LOC115230269"; transcript_id "G8113.54"; exon_number "15"; uniq_trans_id "G8113.54";
NC_042998.1	PBRI	exon	121036719	121036844	.	-	.	gene_id "LOC115230269"; ID ""; gene_name "LOC115230269"; transcript_id "G8113.54"; exon_number "14"; uniq_trans_id "G8113.54";
NC_042998.1	PBRI	exon	121040129	121040203	.	-	.	gene_id "LOC115230269"; ID ""; gene_name "LOC115230269"; transcript_id "G8113.54"; exon_number "13"; uniq_trans_id "G8113.54";
NC_042998.1	PBRI	exon	121040938	121041051	.	-	.	gene_id "LOC115230269"; ID ""; gene_name "LOC115230269"; transcript_id "G8113.54"; exon_number "12"; uniq_trans_id "G8113.54";
NC_042998.1	PBRI	exon	121043274	121043521	.	-	.	gene_id "LOC115230269"; ID ""; gene_name "LOC115230269"; transcript_id "G8113.54"; exon_number "11"; uniq_trans_id "G8113.54";
NC_042998.1	PBRI	exon	121043809	121043968	.	-	.	gene_id "LOC115230269"; ID ""; gene_name "LOC115230269"; transcript_id "G8113.54"; exon_number "10"; uniq_trans_id "G8113.54";
NC_042998.1	PBRI	exon	121048067	121048090	.	-	.	gene_id "LOC115230269"; ID ""; gene_name "LOC115230269"; transcript_id "G8113.54"; exon_number "9"; uniq_trans_id "G8113.54";
NC_042998.1	PBRI	exon	121049962	121050128	.	-	.	gene_id "LOC115230269"; ID ""; gene_name "LOC115230269"; transcript_id "G8113.54"; exon_number "8"; uniq_trans_id "G8113.54";
NC_042998.1	PBRI	exon	121053885	121053987	.	-	.	gene_id "LOC115230269"; ID ""; gene_name "LOC115230269"; transcript_id "G8113.54"; exon_number "7"; uniq_trans_id "G8113.54";
NC_042998.1	PBRI	exon	121061784	121061850	.	-	.	gene_id "LOC115230269"; ID ""; gene_name "LOC115230269"; transcript_id "G8113.54"; exon_number "6"; uniq_trans_id "G8113.54";
NC_042998.1	PBRI	exon	121062841	121063100	.	-	.	gene_id "LOC115230269"; ID ""; gene_name "LOC115230269"; transcript_id "G8113.54"; exon_number "5"; uniq_trans_id "G8113.54";
NC_042998.1	PBRI	exon	121063698	121063881	.	-	.	gene_id "LOC115230269"; ID ""; gene_name "LOC115230269"; transcript_id "G8113.54"; exon_number "4"; uniq_trans_id "G8113.54";
NC_042998.1	PBRI	exon	121071945	121072086	.	-	.	gene_id "LOC115230269"; ID ""; gene_name "LOC115230269"; transcript_id "G8113.54"; exon_number "3"; uniq_trans_id "G8113.54";
NC_042998.1	PBRI	exon	121103989	121104346	.	-	.	gene_id "LOC115230269"; ID ""; gene_name "LOC115230269"; transcript_id "G8113.54"; exon_number "2"; uniq_trans_id "G8113.54";
NC_042998.1	PBRI	exon	121119154	121119404	.	-	.	gene_id "LOC115230269"; ID ""; gene_name "LOC115230269"; transcript_id "G8113.54"; exon_number "1"; uniq_trans_id "G8113.54";
NC_042998.1	PBRI	transcript	121023258	121158809	.	-	.	gene_id "LOC115230269"; ID ""; gene_name "LOC115230269"; transcript_id "G8113.55"; uniq_trans_id "G8113.55";
NC_042998.1	PBRI	exon	121023258	121024450	.	-	.	gene_id "LOC115230269"; ID ""; gene_name "LOC115230269"; transcript_id "G8113.55"; exon_number "23"; uniq_trans_id "G8113.55";
NC_042998.1	PBRI	exon	121026791	121026862	.	-	.	gene_id "LOC115230269"; ID ""; gene_name "LOC115230269"; transcript_id "G8113.55"; exon_number "22"; uniq_trans_id "G8113.55";
NC_042998.1	PBRI	exon	121026953	121027036	.	-	.	gene_id "LOC115230269"; ID ""; gene_name "LOC115230269"; transcript_id "G8113.55"; exon_number "21"; uniq_trans_id "G8113.55";
NC_042998.1	PBRI	exon	121027163	121027267	.	-	.	gene_id "LOC115230269"; ID ""; gene_name "LOC115230269"; transcript_id "G8113.55"; exon_number "20"; uniq_trans_id "G8113.55";
NC_042998.1	PBRI	exon	121027852	121027962	.	-	.	gene_id "LOC115230269"; ID ""; gene_name "LOC115230269"; transcript_id "G8113.55"; exon_number "19"; uniq_trans_id "G8113.55";
NC_042998.1	PBRI	exon	121030220	121030312	.	-	.	gene_id "LOC115230269"; ID ""; gene_name "LOC115230269"; transcript_id "G8113.55"; exon_number "18"; uniq_trans_id "G8113.55";
NC_042998.1	PBRI	exon	121031768	121031896	.	-	.	gene_id "LOC115230269"; ID ""; gene_name "LOC115230269"; transcript_id "G8113.55"; exon_number "17"; uniq_trans_id "G8113.55";
NC_042998.1	PBRI	exon	121034400	121034441	.	-	.	gene_id "LOC115230269"; ID ""; gene_name "LOC115230269"; transcript_id "G8113.55"; exon_number "16"; uniq_trans_id "G8113.55";
NC_042998.1	PBRI	exon	121036161	121036304	.	-	.	gene_id "LOC115230269"; ID ""; gene_name "LOC115230269"; transcript_id "G8113.55"; exon_number "15"; uniq_trans_id "G8113.55";
NC_042998.1	PBRI	exon	121036719	121036844	.	-	.	gene_id "LOC115230269"; ID ""; gene_name "LOC115230269"; transcript_id "G8113.55"; exon_number "14"; uniq_trans_id "G8113.55";
NC_042998.1	PBRI	exon	121040129	121040203	.	-	.	gene_id "LOC115230269"; ID ""; gene_name "LOC115230269"; transcript_id "G8113.55"; exon_number "13"; uniq_trans_id "G8113.55";
NC_042998.1	PBRI	exon	121040938	121041051	.	-	.	gene_id "LOC115230269"; ID ""; gene_name "LOC115230269"; transcript_id "G8113.55"; exon_number "12"; uniq_trans_id "G8113.55";
NC_042998.1	PBRI	exon	121043274	121043521	.	-	.	gene_id "LOC115230269"; ID ""; gene_name "LOC115230269"; transcript_id "G8113.55"; exon_number "11"; uniq_trans_id "G8113.55";
NC_042998.1	PBRI	exon	121043809	121043968	.	-	.	gene_id "LOC115230269"; ID ""; gene_name "LOC115230269"; transcript_id "G8113.55"; exon_number "10"; uniq_trans_id "G8113.55";
NC_042998.1	PBRI	exon	121048067	121048090	.	-	.	gene_id "LOC115230269"; ID ""; gene_name "LOC115230269"; transcript_id "G8113.55"; exon_number "9"; uniq_trans_id "G8113.55";
NC_042998.1	PBRI	exon	121049962	121050128	.	-	.	gene_id "LOC115230269"; ID ""; gene_name "LOC115230269"; transcript_id "G8113.55"; exon_number "8"; uniq_trans_id "G8113.55";
NC_042998.1	PBRI	exon	121053885	121053987	.	-	.	gene_id "LOC115230269"; ID ""; gene_name "LOC115230269"; transcript_id "G8113.55"; exon_number "7"; uniq_trans_id "G8113.55";
NC_042998.1	PBRI	exon	121061784	121061850	.	-	.	gene_id "LOC115230269"; ID ""; gene_name "LOC115230269"; transcript_id "G8113.55"; exon_number "6"; uniq_trans_id "G8113.55";
NC_042998.1	PBRI	exon	121062841	121063100	.	-	.	gene_id "LOC115230269"; ID ""; gene_name "LOC115230269"; transcript_id "G8113.55"; exon_number "5"; uniq_trans_id "G8113.55";
NC_042998.1	PBRI	exon	121063698	121063881	.	-	.	gene_id "LOC115230269"; ID ""; gene_name "LOC115230269"; transcript_id "G8113.55"; exon_number "4"; uniq_trans_id "G8113.55";
NC_042998.1	PBRI	exon	121071945	121072086	.	-	.	gene_id "LOC115230269"; ID ""; gene_name "LOC115230269"; transcript_id "G8113.55"; exon_number "3"; uniq_trans_id "G8113.55";
NC_042998.1	PBRI	exon	121103989	121104346	.	-	.	gene_id "LOC115230269"; ID ""; gene_name "LOC115230269"; transcript_id "G8113.55"; exon_number "2"; uniq_trans_id "G8113.55";
NC_042998.1	PBRI	exon	121158575	121158809	.	-	.	gene_id "LOC115230269"; ID ""; gene_name "LOC115230269"; transcript_id "G8113.55"; exon_number "1"; uniq_trans_id "G8113.55";
NC_042998.1	PBRI	transcript	121023258	121082066	.	-	.	gene_id "LOC115230269"; ID ""; gene_name "LOC115230269"; transcript_id "G8113.57"; uniq_trans_id "G8113.57";
NC_042998.1	PBRI	exon	121023258	121024450	.	-	.	gene_id "LOC115230269"; ID ""; gene_name "LOC115230269"; transcript_id "G8113.57"; exon_number "22"; uniq_trans_id "G8113.57";
NC_042998.1	PBRI	exon	121026791	121026862	.	-	.	gene_id "LOC115230269"; ID ""; gene_name "LOC115230269"; transcript_id "G8113.57"; exon_number "21"; uniq_trans_id "G8113.57";
NC_042998.1	PBRI	exon	121026953	121027036	.	-	.	gene_id "LOC115230269"; ID ""; gene_name "LOC115230269"; transcript_id "G8113.57"; exon_number "20"; uniq_trans_id "G8113.57";
NC_042998.1	PBRI	exon	121027163	121027267	.	-	.	gene_id "LOC115230269"; ID ""; gene_name "LOC115230269"; transcript_id "G8113.57"; exon_number "19"; uniq_trans_id "G8113.57";
NC_042998.1	PBRI	exon	121027852	121027962	.	-	.	gene_id "LOC115230269"; ID ""; gene_name "LOC115230269"; transcript_id "G8113.57"; exon_number "18"; uniq_trans_id "G8113.57";
NC_042998.1	PBRI	exon	121030220	121030312	.	-	.	gene_id "LOC115230269"; ID ""; gene_name "LOC115230269"; transcript_id "G8113.57"; exon_number "17"; uniq_trans_id "G8113.57";
NC_042998.1	PBRI	exon	121031768	121031896	.	-	.	gene_id "LOC115230269"; ID ""; gene_name "LOC115230269"; transcript_id "G8113.57"; exon_number "16"; uniq_trans_id "G8113.57";
NC_042998.1	PBRI	exon	121034400	121034441	.	-	.	gene_id "LOC115230269"; ID ""; gene_name "LOC115230269"; transcript_id "G8113.57"; exon_number "15"; uniq_trans_id "G8113.57";
NC_042998.1	PBRI	exon	121036161	121036304	.	-	.	gene_id "LOC115230269"; ID ""; gene_name "LOC115230269"; transcript_id "G8113.57"; exon_number "14"; uniq_trans_id "G8113.57";
NC_042998.1	PBRI	exon	121036719	121036844	.	-	.	gene_id "LOC115230269"; ID ""; gene_name "LOC115230269"; transcript_id "G8113.57"; exon_number "13"; uniq_trans_id "G8113.57";
NC_042998.1	PBRI	exon	121040129	121040203	.	-	.	gene_id "LOC115230269"; ID ""; gene_name "LOC115230269"; transcript_id "G8113.57"; exon_number "12"; uniq_trans_id "G8113.57";
NC_042998.1	PBRI	exon	121040938	121041051	.	-	.	gene_id "LOC115230269"; ID ""; gene_name "LOC115230269"; transcript_id "G8113.57"; exon_number "11"; uniq_trans_id "G8113.57";
NC_042998.1	PBRI	exon	121043274	121043521	.	-	.	gene_id "LOC115230269"; ID ""; gene_name "LOC115230269"; transcript_id "G8113.57"; exon_number "10"; uniq_trans_id "G8113.57";
NC_042998.1	PBRI	exon	121043809	121043968	.	-	.	gene_id "LOC115230269"; ID ""; gene_name "LOC115230269"; transcript_id "G8113.57"; exon_number "9"; uniq_trans_id "G8113.57";
NC_042998.1	PBRI	exon	121048067	121048090	.	-	.	gene_id "LOC115230269"; ID ""; gene_name "LOC115230269"; transcript_id "G8113.57"; exon_number "8"; uniq_trans_id "G8113.57";
NC_042998.1	PBRI	exon	121049962	121050128	.	-	.	gene_id "LOC115230269"; ID ""; gene_name "LOC115230269"; transcript_id "G8113.57"; exon_number "7"; uniq_trans_id "G8113.57";
NC_042998.1	PBRI	exon	121053885	121053987	.	-	.	gene_id "LOC115230269"; ID ""; gene_name "LOC115230269"; transcript_id "G8113.57"; exon_number "6"; uniq_trans_id "G8113.57";
NC_042998.1	PBRI	exon	121061784	121061850	.	-	.	gene_id "LOC115230269"; ID ""; gene_name "LOC115230269"; transcript_id "G8113.57"; exon_number "5"; uniq_trans_id "G8113.57";
NC_042998.1	PBRI	exon	121062841	121063100	.	-	.	gene_id "LOC115230269"; ID ""; gene_name "LOC115230269"; transcript_id "G8113.57"; exon_number "4"; uniq_trans_id "G8113.57";
NC_042998.1	PBRI	exon	121063698	121063881	.	-	.	gene_id "LOC115230269"; ID ""; gene_name "LOC115230269"; transcript_id "G8113.57"; exon_number "3"; uniq_trans_id "G8113.57";
NC_042998.1	PBRI	exon	121071945	121072149	.	-	.	gene_id "LOC115230269"; ID ""; gene_name "LOC115230269"; transcript_id "G8113.57"; exon_number "2"; uniq_trans_id "G8113.57";
NC_042998.1	PBRI	exon	121081850	121082066	.	-	.	gene_id "LOC115230269"; ID ""; gene_name "LOC115230269"; transcript_id "G8113.57"; exon_number "1"; uniq_trans_id "G8113.57";
NC_042998.1	PBRI	transcript	121023258	121160171	.	-	.	gene_id "LOC115230269"; ID ""; gene_name "LOC115230269"; transcript_id "G8113.58"; uniq_trans_id "G8113.58";
NC_042998.1	PBRI	exon	121023258	121024450	.	-	.	gene_id "LOC115230269"; ID ""; gene_name "LOC115230269"; transcript_id "G8113.58"; exon_number "25"; uniq_trans_id "G8113.58";
NC_042998.1	PBRI	exon	121026791	121026862	.	-	.	gene_id "LOC115230269"; ID ""; gene_name "LOC115230269"; transcript_id "G8113.58"; exon_number "24"; uniq_trans_id "G8113.58";
NC_042998.1	PBRI	exon	121026953	121027036	.	-	.	gene_id "LOC115230269"; ID ""; gene_name "LOC115230269"; transcript_id "G8113.58"; exon_number "23"; uniq_trans_id "G8113.58";
NC_042998.1	PBRI	exon	121027163	121027267	.	-	.	gene_id "LOC115230269"; ID ""; gene_name "LOC115230269"; transcript_id "G8113.58"; exon_number "22"; uniq_trans_id "G8113.58";
NC_042998.1	PBRI	exon	121027852	121027962	.	-	.	gene_id "LOC115230269"; ID ""; gene_name "LOC115230269"; transcript_id "G8113.58"; exon_number "21"; uniq_trans_id "G8113.58";
NC_042998.1	PBRI	exon	121030220	121030312	.	-	.	gene_id "LOC115230269"; ID ""; gene_name "LOC115230269"; transcript_id "G8113.58"; exon_number "20"; uniq_trans_id "G8113.58";
NC_042998.1	PBRI	exon	121031768	121031896	.	-	.	gene_id "LOC115230269"; ID ""; gene_name "LOC115230269"; transcript_id "G8113.58"; exon_number "19"; uniq_trans_id "G8113.58";
NC_042998.1	PBRI	exon	121034400	121034441	.	-	.	gene_id "LOC115230269"; ID ""; gene_name "LOC115230269"; transcript_id "G8113.58"; exon_number "18"; uniq_trans_id "G8113.58";
NC_042998.1	PBRI	exon	121036161	121036304	.	-	.	gene_id "LOC115230269"; ID ""; gene_name "LOC115230269"; transcript_id "G8113.58"; exon_number "17"; uniq_trans_id "G8113.58";
NC_042998.1	PBRI	exon	121036719	121036844	.	-	.	gene_id "LOC115230269"; ID ""; gene_name "LOC115230269"; transcript_id "G8113.58"; exon_number "16"; uniq_trans_id "G8113.58";
NC_042998.1	PBRI	exon	121040129	121040203	.	-	.	gene_id "LOC115230269"; ID ""; gene_name "LOC115230269"; transcript_id "G8113.58"; exon_number "15"; uniq_trans_id "G8113.58";
NC_042998.1	PBRI	exon	121040938	121041051	.	-	.	gene_id "LOC115230269"; ID ""; gene_name "LOC115230269"; transcript_id "G8113.58"; exon_number "14"; uniq_trans_id "G8113.58";
NC_042998.1	PBRI	exon	121043274	121043521	.	-	.	gene_id "LOC115230269"; ID ""; gene_name "LOC115230269"; transcript_id "G8113.58"; exon_number "13"; uniq_trans_id "G8113.58";
NC_042998.1	PBRI	exon	121043809	121043968	.	-	.	gene_id "LOC115230269"; ID ""; gene_name "LOC115230269"; transcript_id "G8113.58"; exon_number "12"; uniq_trans_id "G8113.58";
NC_042998.1	PBRI	exon	121048067	121048090	.	-	.	gene_id "LOC115230269"; ID ""; gene_name "LOC115230269"; transcript_id "G8113.58"; exon_number "11"; uniq_trans_id "G8113.58";
NC_042998.1	PBRI	exon	121049962	121050128	.	-	.	gene_id "LOC115230269"; ID ""; gene_name "LOC115230269"; transcript_id "G8113.58"; exon_number "10"; uniq_trans_id "G8113.58";
NC_042998.1	PBRI	exon	121053885	121053987	.	-	.	gene_id "LOC115230269"; ID ""; gene_name "LOC115230269"; transcript_id "G8113.58"; exon_number "9"; uniq_trans_id "G8113.58";
NC_042998.1	PBRI	exon	121061784	121061850	.	-	.	gene_id "LOC115230269"; ID ""; gene_name "LOC115230269"; transcript_id "G8113.58"; exon_number "8"; uniq_trans_id "G8113.58";
NC_042998.1	PBRI	exon	121062841	121063100	.	-	.	gene_id "LOC115230269"; ID ""; gene_name "LOC115230269"; transcript_id "G8113.58"; exon_number "7"; uniq_trans_id "G8113.58";
NC_042998.1	PBRI	exon	121063698	121063881	.	-	.	gene_id "LOC115230269"; ID ""; gene_name "LOC115230269"; transcript_id "G8113.58"; exon_number "6"; uniq_trans_id "G8113.58";
NC_042998.1	PBRI	exon	121071945	121072149	.	-	.	gene_id "LOC115230269"; ID ""; gene_name "LOC115230269"; transcript_id "G8113.58"; exon_number "5"; uniq_trans_id "G8113.58";
NC_042998.1	PBRI	exon	121092020	121092070	.	-	.	gene_id "LOC115230269"; ID ""; gene_name "LOC115230269"; transcript_id "G8113.58"; exon_number "4"; uniq_trans_id "G8113.58";
NC_042998.1	PBRI	exon	121094403	121094587	.	-	.	gene_id "LOC115230269"; ID ""; gene_name "LOC115230269"; transcript_id "G8113.58"; exon_number "3"; uniq_trans_id "G8113.58";
NC_042998.1	PBRI	exon	121103989	121104346	.	-	.	gene_id "LOC115230269"; ID ""; gene_name "LOC115230269"; transcript_id "G8113.58"; exon_number "2"; uniq_trans_id "G8113.58";
NC_042998.1	PBRI	exon	121160075	121160171	.	-	.	gene_id "LOC115230269"; ID ""; gene_name "LOC115230269"; transcript_id "G8113.58"; exon_number "1"; uniq_trans_id "G8113.58";
NC_042998.1	PBRI	transcript	121023258	121119377	.	-	.	gene_id "LOC115230269"; ID ""; gene_name "LOC115230269"; transcript_id "G8113.62"; uniq_trans_id "G8113.62";
NC_042998.1	PBRI	exon	121023258	121024450	.	-	.	gene_id "LOC115230269"; ID ""; gene_name "LOC115230269"; transcript_id "G8113.62"; exon_number "23"; uniq_trans_id "G8113.62";
NC_042998.1	PBRI	exon	121026791	121026862	.	-	.	gene_id "LOC115230269"; ID ""; gene_name "LOC115230269"; transcript_id "G8113.62"; exon_number "22"; uniq_trans_id "G8113.62";
NC_042998.1	PBRI	exon	121026953	121027036	.	-	.	gene_id "LOC115230269"; ID ""; gene_name "LOC115230269"; transcript_id "G8113.62"; exon_number "21"; uniq_trans_id "G8113.62";
NC_042998.1	PBRI	exon	121027163	121027267	.	-	.	gene_id "LOC115230269"; ID ""; gene_name "LOC115230269"; transcript_id "G8113.62"; exon_number "20"; uniq_trans_id "G8113.62";
NC_042998.1	PBRI	exon	121027852	121027962	.	-	.	gene_id "LOC115230269"; ID ""; gene_name "LOC115230269"; transcript_id "G8113.62"; exon_number "19"; uniq_trans_id "G8113.62";
NC_042998.1	PBRI	exon	121030220	121030312	.	-	.	gene_id "LOC115230269"; ID ""; gene_name "LOC115230269"; transcript_id "G8113.62"; exon_number "18"; uniq_trans_id "G8113.62";
NC_042998.1	PBRI	exon	121031768	121031896	.	-	.	gene_id "LOC115230269"; ID ""; gene_name "LOC115230269"; transcript_id "G8113.62"; exon_number "17"; uniq_trans_id "G8113.62";
NC_042998.1	PBRI	exon	121034400	121034441	.	-	.	gene_id "LOC115230269"; ID ""; gene_name "LOC115230269"; transcript_id "G8113.62"; exon_number "16"; uniq_trans_id "G8113.62";
NC_042998.1	PBRI	exon	121036161	121036304	.	-	.	gene_id "LOC115230269"; ID ""; gene_name "LOC115230269"; transcript_id "G8113.62"; exon_number "15"; uniq_trans_id "G8113.62";
NC_042998.1	PBRI	exon	121036719	121036844	.	-	.	gene_id "LOC115230269"; ID ""; gene_name "LOC115230269"; transcript_id "G8113.62"; exon_number "14"; uniq_trans_id "G8113.62";
NC_042998.1	PBRI	exon	121040129	121040203	.	-	.	gene_id "LOC115230269"; ID ""; gene_name "LOC115230269"; transcript_id "G8113.62"; exon_number "13"; uniq_trans_id "G8113.62";
NC_042998.1	PBRI	exon	121040938	121041051	.	-	.	gene_id "LOC115230269"; ID ""; gene_name "LOC115230269"; transcript_id "G8113.62"; exon_number "12"; uniq_trans_id "G8113.62";
NC_042998.1	PBRI	exon	121043274	121043521	.	-	.	gene_id "LOC115230269"; ID ""; gene_name "LOC115230269"; transcript_id "G8113.62"; exon_number "11"; uniq_trans_id "G8113.62";
NC_042998.1	PBRI	exon	121043809	121043968	.	-	.	gene_id "LOC115230269"; ID ""; gene_name "LOC115230269"; transcript_id "G8113.62"; exon_number "10"; uniq_trans_id "G8113.62";
NC_042998.1	PBRI	exon	121048067	121048090	.	-	.	gene_id "LOC115230269"; ID ""; gene_name "LOC115230269"; transcript_id "G8113.62"; exon_number "9"; uniq_trans_id "G8113.62";
NC_042998.1	PBRI	exon	121049962	121050128	.	-	.	gene_id "LOC115230269"; ID ""; gene_name "LOC115230269"; transcript_id "G8113.62"; exon_number "8"; uniq_trans_id "G8113.62";
NC_042998.1	PBRI	exon	121053885	121053987	.	-	.	gene_id "LOC115230269"; ID ""; gene_name "LOC115230269"; transcript_id "G8113.62"; exon_number "7"; uniq_trans_id "G8113.62";
NC_042998.1	PBRI	exon	121061784	121061850	.	-	.	gene_id "LOC115230269"; ID ""; gene_name "LOC115230269"; transcript_id "G8113.62"; exon_number "6"; uniq_trans_id "G8113.62";
NC_042998.1	PBRI	exon	121062841	121063100	.	-	.	gene_id "LOC115230269"; ID ""; gene_name "LOC115230269"; transcript_id "G8113.62"; exon_number "5"; uniq_trans_id "G8113.62";
NC_042998.1	PBRI	exon	121063698	121063881	.	-	.	gene_id "LOC115230269"; ID ""; gene_name "LOC115230269"; transcript_id "G8113.62"; exon_number "4"; uniq_trans_id "G8113.62";
NC_042998.1	PBRI	exon	121071945	121072149	.	-	.	gene_id "LOC115230269"; ID ""; gene_name "LOC115230269"; transcript_id "G8113.62"; exon_number "3"; uniq_trans_id "G8113.62";
NC_042998.1	PBRI	exon	121103989	121104346	.	-	.	gene_id "LOC115230269"; ID ""; gene_name "LOC115230269"; transcript_id "G8113.62"; exon_number "2"; uniq_trans_id "G8113.62";
NC_042998.1	PBRI	exon	121119154	121119377	.	-	.	gene_id "LOC115230269"; ID ""; gene_name "LOC115230269"; transcript_id "G8113.62"; exon_number "1"; uniq_trans_id "G8113.62";
NC_042998.1	PBRI	transcript	121023258	121158776	.	-	.	gene_id "LOC115230269"; ID ""; gene_name "LOC115230269"; transcript_id "G8113.63"; uniq_trans_id "G8113.63";
NC_042998.1	PBRI	exon	121023258	121024450	.	-	.	gene_id "LOC115230269"; ID ""; gene_name "LOC115230269"; transcript_id "G8113.63"; exon_number "23"; uniq_trans_id "G8113.63";
NC_042998.1	PBRI	exon	121026791	121026862	.	-	.	gene_id "LOC115230269"; ID ""; gene_name "LOC115230269"; transcript_id "G8113.63"; exon_number "22"; uniq_trans_id "G8113.63";
NC_042998.1	PBRI	exon	121026953	121027036	.	-	.	gene_id "LOC115230269"; ID ""; gene_name "LOC115230269"; transcript_id "G8113.63"; exon_number "21"; uniq_trans_id "G8113.63";
NC_042998.1	PBRI	exon	121027163	121027267	.	-	.	gene_id "LOC115230269"; ID ""; gene_name "LOC115230269"; transcript_id "G8113.63"; exon_number "20"; uniq_trans_id "G8113.63";
NC_042998.1	PBRI	exon	121027852	121027962	.	-	.	gene_id "LOC115230269"; ID ""; gene_name "LOC115230269"; transcript_id "G8113.63"; exon_number "19"; uniq_trans_id "G8113.63";
NC_042998.1	PBRI	exon	121030220	121030312	.	-	.	gene_id "LOC115230269"; ID ""; gene_name "LOC115230269"; transcript_id "G8113.63"; exon_number "18"; uniq_trans_id "G8113.63";
NC_042998.1	PBRI	exon	121031768	121031896	.	-	.	gene_id "LOC115230269"; ID ""; gene_name "LOC115230269"; transcript_id "G8113.63"; exon_number "17"; uniq_trans_id "G8113.63";
NC_042998.1	PBRI	exon	121034400	121034441	.	-	.	gene_id "LOC115230269"; ID ""; gene_name "LOC115230269"; transcript_id "G8113.63"; exon_number "16"; uniq_trans_id "G8113.63";
NC_042998.1	PBRI	exon	121036161	121036304	.	-	.	gene_id "LOC115230269"; ID ""; gene_name "LOC115230269"; transcript_id "G8113.63"; exon_number "15"; uniq_trans_id "G8113.63";
NC_042998.1	PBRI	exon	121036719	121036844	.	-	.	gene_id "LOC115230269"; ID ""; gene_name "LOC115230269"; transcript_id "G8113.63"; exon_number "14"; uniq_trans_id "G8113.63";
NC_042998.1	PBRI	exon	121040129	121040203	.	-	.	gene_id "LOC115230269"; ID ""; gene_name "LOC115230269"; transcript_id "G8113.63"; exon_number "13"; uniq_trans_id "G8113.63";
NC_042998.1	PBRI	exon	121040938	121041051	.	-	.	gene_id "LOC115230269"; ID ""; gene_name "LOC115230269"; transcript_id "G8113.63"; exon_number "12"; uniq_trans_id "G8113.63";
NC_042998.1	PBRI	exon	121043274	121043521	.	-	.	gene_id "LOC115230269"; ID ""; gene_name "LOC115230269"; transcript_id "G8113.63"; exon_number "11"; uniq_trans_id "G8113.63";
NC_042998.1	PBRI	exon	121043809	121043968	.	-	.	gene_id "LOC115230269"; ID ""; gene_name "LOC115230269"; transcript_id "G8113.63"; exon_number "10"; uniq_trans_id "G8113.63";
NC_042998.1	PBRI	exon	121048067	121048090	.	-	.	gene_id "LOC115230269"; ID ""; gene_name "LOC115230269"; transcript_id "G8113.63"; exon_number "9"; uniq_trans_id "G8113.63";
NC_042998.1	PBRI	exon	121049962	121050128	.	-	.	gene_id "LOC115230269"; ID ""; gene_name "LOC115230269"; transcript_id "G8113.63"; exon_number "8"; uniq_trans_id "G8113.63";
NC_042998.1	PBRI	exon	121053885	121053987	.	-	.	gene_id "LOC115230269"; ID ""; gene_name "LOC115230269"; transcript_id "G8113.63"; exon_number "7"; uniq_trans_id "G8113.63";
NC_042998.1	PBRI	exon	121061784	121061850	.	-	.	gene_id "LOC115230269"; ID ""; gene_name "LOC115230269"; transcript_id "G8113.63"; exon_number "6"; uniq_trans_id "G8113.63";
NC_042998.1	PBRI	exon	121062841	121063100	.	-	.	gene_id "LOC115230269"; ID ""; gene_name "LOC115230269"; transcript_id "G8113.63"; exon_number "5"; uniq_trans_id "G8113.63";
NC_042998.1	PBRI	exon	121063698	121063881	.	-	.	gene_id "LOC115230269"; ID ""; gene_name "LOC115230269"; transcript_id "G8113.63"; exon_number "4"; uniq_trans_id "G8113.63";
NC_042998.1	PBRI	exon	121071945	121072149	.	-	.	gene_id "LOC115230269"; ID ""; gene_name "LOC115230269"; transcript_id "G8113.63"; exon_number "3"; uniq_trans_id "G8113.63";
NC_042998.1	PBRI	exon	121103989	121104346	.	-	.	gene_id "LOC115230269"; ID ""; gene_name "LOC115230269"; transcript_id "G8113.63"; exon_number "2"; uniq_trans_id "G8113.63";
NC_042998.1	PBRI	exon	121158575	121158776	.	-	.	gene_id "LOC115230269"; ID ""; gene_name "LOC115230269"; transcript_id "G8113.63"; exon_number "1"; uniq_trans_id "G8113.63";
NC_042998.1	PBRI	transcript	121023258	121072262	.	-	.	gene_id "LOC115230269"; ID ""; gene_name "LOC115230269"; transcript_id "G8113.65"; uniq_trans_id "G8113.65";
NC_042998.1	PBRI	exon	121023258	121024450	.	-	.	gene_id "LOC115230269"; ID ""; gene_name "LOC115230269"; transcript_id "G8113.65"; exon_number "21"; uniq_trans_id "G8113.65";
NC_042998.1	PBRI	exon	121026791	121026862	.	-	.	gene_id "LOC115230269"; ID ""; gene_name "LOC115230269"; transcript_id "G8113.65"; exon_number "20"; uniq_trans_id "G8113.65";
NC_042998.1	PBRI	exon	121026953	121027036	.	-	.	gene_id "LOC115230269"; ID ""; gene_name "LOC115230269"; transcript_id "G8113.65"; exon_number "19"; uniq_trans_id "G8113.65";
NC_042998.1	PBRI	exon	121027163	121027267	.	-	.	gene_id "LOC115230269"; ID ""; gene_name "LOC115230269"; transcript_id "G8113.65"; exon_number "18"; uniq_trans_id "G8113.65";
NC_042998.1	PBRI	exon	121027852	121027962	.	-	.	gene_id "LOC115230269"; ID ""; gene_name "LOC115230269"; transcript_id "G8113.65"; exon_number "17"; uniq_trans_id "G8113.65";
NC_042998.1	PBRI	exon	121030220	121030312	.	-	.	gene_id "LOC115230269"; ID ""; gene_name "LOC115230269"; transcript_id "G8113.65"; exon_number "16"; uniq_trans_id "G8113.65";
NC_042998.1	PBRI	exon	121031768	121031896	.	-	.	gene_id "LOC115230269"; ID ""; gene_name "LOC115230269"; transcript_id "G8113.65"; exon_number "15"; uniq_trans_id "G8113.65";
NC_042998.1	PBRI	exon	121034400	121034441	.	-	.	gene_id "LOC115230269"; ID ""; gene_name "LOC115230269"; transcript_id "G8113.65"; exon_number "14"; uniq_trans_id "G8113.65";
NC_042998.1	PBRI	exon	121036161	121036304	.	-	.	gene_id "LOC115230269"; ID ""; gene_name "LOC115230269"; transcript_id "G8113.65"; exon_number "13"; uniq_trans_id "G8113.65";
NC_042998.1	PBRI	exon	121036719	121036844	.	-	.	gene_id "LOC115230269"; ID ""; gene_name "LOC115230269"; transcript_id "G8113.65"; exon_number "12"; uniq_trans_id "G8113.65";
NC_042998.1	PBRI	exon	121040129	121040203	.	-	.	gene_id "LOC115230269"; ID ""; gene_name "LOC115230269"; transcript_id "G8113.65"; exon_number "11"; uniq_trans_id "G8113.65";
NC_042998.1	PBRI	exon	121040938	121041051	.	-	.	gene_id "LOC115230269"; ID ""; gene_name "LOC115230269"; transcript_id "G8113.65"; exon_number "10"; uniq_trans_id "G8113.65";
NC_042998.1	PBRI	exon	121043274	121043521	.	-	.	gene_id "LOC115230269"; ID ""; gene_name "LOC115230269"; transcript_id "G8113.65"; exon_number "9"; uniq_trans_id "G8113.65";
NC_042998.1	PBRI	exon	121043809	121043968	.	-	.	gene_id "LOC115230269"; ID ""; gene_name "LOC115230269"; transcript_id "G8113.65"; exon_number "8"; uniq_trans_id "G8113.65";
NC_042998.1	PBRI	exon	121048067	121048090	.	-	.	gene_id "LOC115230269"; ID ""; gene_name "LOC115230269"; transcript_id "G8113.65"; exon_number "7"; uniq_trans_id "G8113.65";
NC_042998.1	PBRI	exon	121049962	121050128	.	-	.	gene_id "LOC115230269"; ID ""; gene_name "LOC115230269"; transcript_id "G8113.65"; exon_number "6"; uniq_trans_id "G8113.65";
NC_042998.1	PBRI	exon	121053885	121053987	.	-	.	gene_id "LOC115230269"; ID ""; gene_name "LOC115230269"; transcript_id "G8113.65"; exon_number "5"; uniq_trans_id "G8113.65";
NC_042998.1	PBRI	exon	121061784	121061850	.	-	.	gene_id "LOC115230269"; ID ""; gene_name "LOC115230269"; transcript_id "G8113.65"; exon_number "4"; uniq_trans_id "G8113.65";
NC_042998.1	PBRI	exon	121062841	121063100	.	-	.	gene_id "LOC115230269"; ID ""; gene_name "LOC115230269"; transcript_id "G8113.65"; exon_number "3"; uniq_trans_id "G8113.65";
NC_042998.1	PBRI	exon	121063698	121063881	.	-	.	gene_id "LOC115230269"; ID ""; gene_name "LOC115230269"; transcript_id "G8113.65"; exon_number "2"; uniq_trans_id "G8113.65";
NC_042998.1	PBRI	exon	121071945	121072262	.	-	.	gene_id "LOC115230269"; ID ""; gene_name "LOC115230269"; transcript_id "G8113.65"; exon_number "1"; uniq_trans_id "G8113.65";
NC_042998.1	PBRI	transcript	121023258	121056174	.	-	.	gene_id "LOC115230269"; ID ""; gene_name "LOC115230269"; transcript_id "G8113.66"; uniq_trans_id "G8113.66";
NC_042998.1	PBRI	exon	121023258	121024450	.	-	.	gene_id "LOC115230269"; ID ""; gene_name "LOC115230269"; transcript_id "G8113.66"; exon_number "17"; uniq_trans_id "G8113.66";
NC_042998.1	PBRI	exon	121026791	121026862	.	-	.	gene_id "LOC115230269"; ID ""; gene_name "LOC115230269"; transcript_id "G8113.66"; exon_number "16"; uniq_trans_id "G8113.66";
NC_042998.1	PBRI	exon	121026953	121027036	.	-	.	gene_id "LOC115230269"; ID ""; gene_name "LOC115230269"; transcript_id "G8113.66"; exon_number "15"; uniq_trans_id "G8113.66";
NC_042998.1	PBRI	exon	121027163	121027267	.	-	.	gene_id "LOC115230269"; ID ""; gene_name "LOC115230269"; transcript_id "G8113.66"; exon_number "14"; uniq_trans_id "G8113.66";
NC_042998.1	PBRI	exon	121027852	121027962	.	-	.	gene_id "LOC115230269"; ID ""; gene_name "LOC115230269"; transcript_id "G8113.66"; exon_number "13"; uniq_trans_id "G8113.66";
NC_042998.1	PBRI	exon	121030220	121030312	.	-	.	gene_id "LOC115230269"; ID ""; gene_name "LOC115230269"; transcript_id "G8113.66"; exon_number "12"; uniq_trans_id "G8113.66";
NC_042998.1	PBRI	exon	121031768	121031896	.	-	.	gene_id "LOC115230269"; ID ""; gene_name "LOC115230269"; transcript_id "G8113.66"; exon_number "11"; uniq_trans_id "G8113.66";
NC_042998.1	PBRI	exon	121034400	121034441	.	-	.	gene_id "LOC115230269"; ID ""; gene_name "LOC115230269"; transcript_id "G8113.66"; exon_number "10"; uniq_trans_id "G8113.66";
NC_042998.1	PBRI	exon	121036161	121036304	.	-	.	gene_id "LOC115230269"; ID ""; gene_name "LOC115230269"; transcript_id "G8113.66"; exon_number "9"; uniq_trans_id "G8113.66";
NC_042998.1	PBRI	exon	121036719	121036844	.	-	.	gene_id "LOC115230269"; ID ""; gene_name "LOC115230269"; transcript_id "G8113.66"; exon_number "8"; uniq_trans_id "G8113.66";
NC_042998.1	PBRI	exon	121040129	121040203	.	-	.	gene_id "LOC115230269"; ID ""; gene_name "LOC115230269"; transcript_id "G8113.66"; exon_number "7"; uniq_trans_id "G8113.66";
NC_042998.1	PBRI	exon	121040938	121041051	.	-	.	gene_id "LOC115230269"; ID ""; gene_name "LOC115230269"; transcript_id "G8113.66"; exon_number "6"; uniq_trans_id "G8113.66";
NC_042998.1	PBRI	exon	121043274	121043521	.	-	.	gene_id "LOC115230269"; ID ""; gene_name "LOC115230269"; transcript_id "G8113.66"; exon_number "5"; uniq_trans_id "G8113.66";
NC_042998.1	PBRI	exon	121043809	121043968	.	-	.	gene_id "LOC115230269"; ID ""; gene_name "LOC115230269"; transcript_id "G8113.66"; exon_number "4"; uniq_trans_id "G8113.66";
NC_042998.1	PBRI	exon	121048067	121048090	.	-	.	gene_id "LOC115230269"; ID ""; gene_name "LOC115230269"; transcript_id "G8113.66"; exon_number "3"; uniq_trans_id "G8113.66";
NC_042998.1	PBRI	exon	121049962	121050128	.	-	.	gene_id "LOC115230269"; ID ""; gene_name "LOC115230269"; transcript_id "G8113.66"; exon_number "2"; uniq_trans_id "G8113.66";
NC_042998.1	PBRI	exon	121053885	121056174	.	-	.	gene_id "LOC115230269"; ID ""; gene_name "LOC115230269"; transcript_id "G8113.66"; exon_number "1"; uniq_trans_id "G8113.66";
NC_042998.1	PBRI	transcript	121023258	121119380	.	-	.	gene_id "LOC115230269"; ID ""; gene_name "LOC115230269"; transcript_id "G8113.67"; uniq_trans_id "G8113.67";
NC_042998.1	PBRI	exon	121023258	121024450	.	-	.	gene_id "LOC115230269"; ID ""; gene_name "LOC115230269"; transcript_id "G8113.67"; exon_number "23"; uniq_trans_id "G8113.67";
NC_042998.1	PBRI	exon	121026791	121026862	.	-	.	gene_id "LOC115230269"; ID ""; gene_name "LOC115230269"; transcript_id "G8113.67"; exon_number "22"; uniq_trans_id "G8113.67";
NC_042998.1	PBRI	exon	121026953	121027036	.	-	.	gene_id "LOC115230269"; ID ""; gene_name "LOC115230269"; transcript_id "G8113.67"; exon_number "21"; uniq_trans_id "G8113.67";
NC_042998.1	PBRI	exon	121027163	121027267	.	-	.	gene_id "LOC115230269"; ID ""; gene_name "LOC115230269"; transcript_id "G8113.67"; exon_number "20"; uniq_trans_id "G8113.67";
NC_042998.1	PBRI	exon	121027852	121027962	.	-	.	gene_id "LOC115230269"; ID ""; gene_name "LOC115230269"; transcript_id "G8113.67"; exon_number "19"; uniq_trans_id "G8113.67";
NC_042998.1	PBRI	exon	121030220	121030312	.	-	.	gene_id "LOC115230269"; ID ""; gene_name "LOC115230269"; transcript_id "G8113.67"; exon_number "18"; uniq_trans_id "G8113.67";
NC_042998.1	PBRI	exon	121031768	121031896	.	-	.	gene_id "LOC115230269"; ID ""; gene_name "LOC115230269"; transcript_id "G8113.67"; exon_number "17"; uniq_trans_id "G8113.67";
NC_042998.1	PBRI	exon	121034400	121034441	.	-	.	gene_id "LOC115230269"; ID ""; gene_name "LOC115230269"; transcript_id "G8113.67"; exon_number "16"; uniq_trans_id "G8113.67";
NC_042998.1	PBRI	exon	121036161	121036304	.	-	.	gene_id "LOC115230269"; ID ""; gene_name "LOC115230269"; transcript_id "G8113.67"; exon_number "15"; uniq_trans_id "G8113.67";
NC_042998.1	PBRI	exon	121036719	121036844	.	-	.	gene_id "LOC115230269"; ID ""; gene_name "LOC115230269"; transcript_id "G8113.67"; exon_number "14"; uniq_trans_id "G8113.67";
NC_042998.1	PBRI	exon	121040129	121040203	.	-	.	gene_id "LOC115230269"; ID ""; gene_name "LOC115230269"; transcript_id "G8113.67"; exon_number "13"; uniq_trans_id "G8113.67";
NC_042998.1	PBRI	exon	121040938	121041051	.	-	.	gene_id "LOC115230269"; ID ""; gene_name "LOC115230269"; transcript_id "G8113.67"; exon_number "12"; uniq_trans_id "G8113.67";
NC_042998.1	PBRI	exon	121043274	121043521	.	-	.	gene_id "LOC115230269"; ID ""; gene_name "LOC115230269"; transcript_id "G8113.67"; exon_number "11"; uniq_trans_id "G8113.67";
NC_042998.1	PBRI	exon	121043809	121043968	.	-	.	gene_id "LOC115230269"; ID ""; gene_name "LOC115230269"; transcript_id "G8113.67"; exon_number "10"; uniq_trans_id "G8113.67";
NC_042998.1	PBRI	exon	121049962	121050128	.	-	.	gene_id "LOC115230269"; ID ""; gene_name "LOC115230269"; transcript_id "G8113.67"; exon_number "9"; uniq_trans_id "G8113.67";
NC_042998.1	PBRI	exon	121053885	121053987	.	-	.	gene_id "LOC115230269"; ID ""; gene_name "LOC115230269"; transcript_id "G8113.67"; exon_number "8"; uniq_trans_id "G8113.67";
NC_042998.1	PBRI	exon	121061784	121061850	.	-	.	gene_id "LOC115230269"; ID ""; gene_name "LOC115230269"; transcript_id "G8113.67"; exon_number "7"; uniq_trans_id "G8113.67";
NC_042998.1	PBRI	exon	121062841	121063100	.	-	.	gene_id "LOC115230269"; ID ""; gene_name "LOC115230269"; transcript_id "G8113.67"; exon_number "6"; uniq_trans_id "G8113.67";
NC_042998.1	PBRI	exon	121063698	121063881	.	-	.	gene_id "LOC115230269"; ID ""; gene_name "LOC115230269"; transcript_id "G8113.67"; exon_number "5"; uniq_trans_id "G8113.67";
NC_042998.1	PBRI	exon	121071945	121072149	.	-	.	gene_id "LOC115230269"; ID ""; gene_name "LOC115230269"; transcript_id "G8113.67"; exon_number "4"; uniq_trans_id "G8113.67";
NC_042998.1	PBRI	exon	121092020	121092070	.	-	.	gene_id "LOC115230269"; ID ""; gene_name "LOC115230269"; transcript_id "G8113.67"; exon_number "3"; uniq_trans_id "G8113.67";
NC_042998.1	PBRI	exon	121103989	121104346	.	-	.	gene_id "LOC115230269"; ID ""; gene_name "LOC115230269"; transcript_id "G8113.67"; exon_number "2"; uniq_trans_id "G8113.67";
NC_042998.1	PBRI	exon	121119154	121119380	.	-	.	gene_id "LOC115230269"; ID ""; gene_name "LOC115230269"; transcript_id "G8113.67"; exon_number "1"; uniq_trans_id "G8113.67";
NC_042998.1	PBRI	transcript	121023258	121158800	.	-	.	gene_id "LOC115230269"; ID ""; gene_name "LOC115230269"; transcript_id "G8113.68"; uniq_trans_id "G8113.68";
NC_042998.1	PBRI	exon	121023258	121024450	.	-	.	gene_id "LOC115230269"; ID ""; gene_name "LOC115230269"; transcript_id "G8113.68"; exon_number "23"; uniq_trans_id "G8113.68";
NC_042998.1	PBRI	exon	121026791	121026862	.	-	.	gene_id "LOC115230269"; ID ""; gene_name "LOC115230269"; transcript_id "G8113.68"; exon_number "22"; uniq_trans_id "G8113.68";
NC_042998.1	PBRI	exon	121026953	121027036	.	-	.	gene_id "LOC115230269"; ID ""; gene_name "LOC115230269"; transcript_id "G8113.68"; exon_number "21"; uniq_trans_id "G8113.68";
NC_042998.1	PBRI	exon	121027163	121027267	.	-	.	gene_id "LOC115230269"; ID ""; gene_name "LOC115230269"; transcript_id "G8113.68"; exon_number "20"; uniq_trans_id "G8113.68";
NC_042998.1	PBRI	exon	121027852	121027962	.	-	.	gene_id "LOC115230269"; ID ""; gene_name "LOC115230269"; transcript_id "G8113.68"; exon_number "19"; uniq_trans_id "G8113.68";
NC_042998.1	PBRI	exon	121030220	121030312	.	-	.	gene_id "LOC115230269"; ID ""; gene_name "LOC115230269"; transcript_id "G8113.68"; exon_number "18"; uniq_trans_id "G8113.68";
NC_042998.1	PBRI	exon	121031768	121031896	.	-	.	gene_id "LOC115230269"; ID ""; gene_name "LOC115230269"; transcript_id "G8113.68"; exon_number "17"; uniq_trans_id "G8113.68";
NC_042998.1	PBRI	exon	121034400	121034441	.	-	.	gene_id "LOC115230269"; ID ""; gene_name "LOC115230269"; transcript_id "G8113.68"; exon_number "16"; uniq_trans_id "G8113.68";
NC_042998.1	PBRI	exon	121036161	121036304	.	-	.	gene_id "LOC115230269"; ID ""; gene_name "LOC115230269"; transcript_id "G8113.68"; exon_number "15"; uniq_trans_id "G8113.68";
NC_042998.1	PBRI	exon	121036719	121036844	.	-	.	gene_id "LOC115230269"; ID ""; gene_name "LOC115230269"; transcript_id "G8113.68"; exon_number "14"; uniq_trans_id "G8113.68";
NC_042998.1	PBRI	exon	121040129	121040203	.	-	.	gene_id "LOC115230269"; ID ""; gene_name "LOC115230269"; transcript_id "G8113.68"; exon_number "13"; uniq_trans_id "G8113.68";
NC_042998.1	PBRI	exon	121040938	121041051	.	-	.	gene_id "LOC115230269"; ID ""; gene_name "LOC115230269"; transcript_id "G8113.68"; exon_number "12"; uniq_trans_id "G8113.68";
NC_042998.1	PBRI	exon	121043274	121043521	.	-	.	gene_id "LOC115230269"; ID ""; gene_name "LOC115230269"; transcript_id "G8113.68"; exon_number "11"; uniq_trans_id "G8113.68";
NC_042998.1	PBRI	exon	121043809	121043968	.	-	.	gene_id "LOC115230269"; ID ""; gene_name "LOC115230269"; transcript_id "G8113.68"; exon_number "10"; uniq_trans_id "G8113.68";
NC_042998.1	PBRI	exon	121049962	121050128	.	-	.	gene_id "LOC115230269"; ID ""; gene_name "LOC115230269"; transcript_id "G8113.68"; exon_number "9"; uniq_trans_id "G8113.68";
NC_042998.1	PBRI	exon	121053885	121053987	.	-	.	gene_id "LOC115230269"; ID ""; gene_name "LOC115230269"; transcript_id "G8113.68"; exon_number "8"; uniq_trans_id "G8113.68";
NC_042998.1	PBRI	exon	121061784	121061850	.	-	.	gene_id "LOC115230269"; ID ""; gene_name "LOC115230269"; transcript_id "G8113.68"; exon_number "7"; uniq_trans_id "G8113.68";
NC_042998.1	PBRI	exon	121062841	121063100	.	-	.	gene_id "LOC115230269"; ID ""; gene_name "LOC115230269"; transcript_id "G8113.68"; exon_number "6"; uniq_trans_id "G8113.68";
NC_042998.1	PBRI	exon	121063698	121063881	.	-	.	gene_id "LOC115230269"; ID ""; gene_name "LOC115230269"; transcript_id "G8113.68"; exon_number "5"; uniq_trans_id "G8113.68";
NC_042998.1	PBRI	exon	121071945	121072149	.	-	.	gene_id "LOC115230269"; ID ""; gene_name "LOC115230269"; transcript_id "G8113.68"; exon_number "4"; uniq_trans_id "G8113.68";
NC_042998.1	PBRI	exon	121092020	121092070	.	-	.	gene_id "LOC115230269"; ID ""; gene_name "LOC115230269"; transcript_id "G8113.68"; exon_number "3"; uniq_trans_id "G8113.68";
NC_042998.1	PBRI	exon	121103989	121104346	.	-	.	gene_id "LOC115230269"; ID ""; gene_name "LOC115230269"; transcript_id "G8113.68"; exon_number "2"; uniq_trans_id "G8113.68";
NC_042998.1	PBRI	exon	121158575	121158800	.	-	.	gene_id "LOC115230269"; ID ""; gene_name "LOC115230269"; transcript_id "G8113.68"; exon_number "1"; uniq_trans_id "G8113.68";
NC_042998.1	PBRI	transcript	121023258	121119392	.	-	.	gene_id "LOC115230269"; ID ""; gene_name "LOC115230269"; transcript_id "G8113.70"; uniq_trans_id "G8113.70";
NC_042998.1	PBRI	exon	121023258	121024450	.	-	.	gene_id "LOC115230269"; ID ""; gene_name "LOC115230269"; transcript_id "G8113.70"; exon_number "22"; uniq_trans_id "G8113.70";
NC_042998.1	PBRI	exon	121026791	121026862	.	-	.	gene_id "LOC115230269"; ID ""; gene_name "LOC115230269"; transcript_id "G8113.70"; exon_number "21"; uniq_trans_id "G8113.70";
NC_042998.1	PBRI	exon	121026953	121027036	.	-	.	gene_id "LOC115230269"; ID ""; gene_name "LOC115230269"; transcript_id "G8113.70"; exon_number "20"; uniq_trans_id "G8113.70";
NC_042998.1	PBRI	exon	121027163	121027267	.	-	.	gene_id "LOC115230269"; ID ""; gene_name "LOC115230269"; transcript_id "G8113.70"; exon_number "19"; uniq_trans_id "G8113.70";
NC_042998.1	PBRI	exon	121027852	121027962	.	-	.	gene_id "LOC115230269"; ID ""; gene_name "LOC115230269"; transcript_id "G8113.70"; exon_number "18"; uniq_trans_id "G8113.70";
NC_042998.1	PBRI	exon	121030220	121030312	.	-	.	gene_id "LOC115230269"; ID ""; gene_name "LOC115230269"; transcript_id "G8113.70"; exon_number "17"; uniq_trans_id "G8113.70";
NC_042998.1	PBRI	exon	121031768	121031896	.	-	.	gene_id "LOC115230269"; ID ""; gene_name "LOC115230269"; transcript_id "G8113.70"; exon_number "16"; uniq_trans_id "G8113.70";
NC_042998.1	PBRI	exon	121034400	121034441	.	-	.	gene_id "LOC115230269"; ID ""; gene_name "LOC115230269"; transcript_id "G8113.70"; exon_number "15"; uniq_trans_id "G8113.70";
NC_042998.1	PBRI	exon	121036161	121036304	.	-	.	gene_id "LOC115230269"; ID ""; gene_name "LOC115230269"; transcript_id "G8113.70"; exon_number "14"; uniq_trans_id "G8113.70";
NC_042998.1	PBRI	exon	121036719	121036844	.	-	.	gene_id "LOC115230269"; ID ""; gene_name "LOC115230269"; transcript_id "G8113.70"; exon_number "13"; uniq_trans_id "G8113.70";
NC_042998.1	PBRI	exon	121040129	121040203	.	-	.	gene_id "LOC115230269"; ID ""; gene_name "LOC115230269"; transcript_id "G8113.70"; exon_number "12"; uniq_trans_id "G8113.70";
NC_042998.1	PBRI	exon	121040938	121041051	.	-	.	gene_id "LOC115230269"; ID ""; gene_name "LOC115230269"; transcript_id "G8113.70"; exon_number "11"; uniq_trans_id "G8113.70";
NC_042998.1	PBRI	exon	121043274	121043521	.	-	.	gene_id "LOC115230269"; ID ""; gene_name "LOC115230269"; transcript_id "G8113.70"; exon_number "10"; uniq_trans_id "G8113.70";
NC_042998.1	PBRI	exon	121043809	121043968	.	-	.	gene_id "LOC115230269"; ID ""; gene_name "LOC115230269"; transcript_id "G8113.70"; exon_number "9"; uniq_trans_id "G8113.70";
NC_042998.1	PBRI	exon	121049962	121050128	.	-	.	gene_id "LOC115230269"; ID ""; gene_name "LOC115230269"; transcript_id "G8113.70"; exon_number "8"; uniq_trans_id "G8113.70";
NC_042998.1	PBRI	exon	121053885	121053987	.	-	.	gene_id "LOC115230269"; ID ""; gene_name "LOC115230269"; transcript_id "G8113.70"; exon_number "7"; uniq_trans_id "G8113.70";
NC_042998.1	PBRI	exon	121061784	121061850	.	-	.	gene_id "LOC115230269"; ID ""; gene_name "LOC115230269"; transcript_id "G8113.70"; exon_number "6"; uniq_trans_id "G8113.70";
NC_042998.1	PBRI	exon	121062841	121063100	.	-	.	gene_id "LOC115230269"; ID ""; gene_name "LOC115230269"; transcript_id "G8113.70"; exon_number "5"; uniq_trans_id "G8113.70";
NC_042998.1	PBRI	exon	121063698	121063881	.	-	.	gene_id "LOC115230269"; ID ""; gene_name "LOC115230269"; transcript_id "G8113.70"; exon_number "4"; uniq_trans_id "G8113.70";
NC_042998.1	PBRI	exon	121071945	121072149	.	-	.	gene_id "LOC115230269"; ID ""; gene_name "LOC115230269"; transcript_id "G8113.70"; exon_number "3"; uniq_trans_id "G8113.70";
NC_042998.1	PBRI	exon	121103989	121104346	.	-	.	gene_id "LOC115230269"; ID ""; gene_name "LOC115230269"; transcript_id "G8113.70"; exon_number "2"; uniq_trans_id "G8113.70";
NC_042998.1	PBRI	exon	121119154	121119392	.	-	.	gene_id "LOC115230269"; ID ""; gene_name "LOC115230269"; transcript_id "G8113.70"; exon_number "1"; uniq_trans_id "G8113.70";
NC_042998.1	PBRI	transcript	121023258	121160191	.	-	.	gene_id "LOC115230269"; ID ""; gene_name "LOC115230269"; transcript_id "G8113.71"; uniq_trans_id "G8113.71";
NC_042998.1	PBRI	exon	121023258	121024450	.	-	.	gene_id "LOC115230269"; ID ""; gene_name "LOC115230269"; transcript_id "G8113.71"; exon_number "22"; uniq_trans_id "G8113.71";
NC_042998.1	PBRI	exon	121026791	121026862	.	-	.	gene_id "LOC115230269"; ID ""; gene_name "LOC115230269"; transcript_id "G8113.71"; exon_number "21"; uniq_trans_id "G8113.71";
NC_042998.1	PBRI	exon	121026953	121027036	.	-	.	gene_id "LOC115230269"; ID ""; gene_name "LOC115230269"; transcript_id "G8113.71"; exon_number "20"; uniq_trans_id "G8113.71";
NC_042998.1	PBRI	exon	121027163	121027267	.	-	.	gene_id "LOC115230269"; ID ""; gene_name "LOC115230269"; transcript_id "G8113.71"; exon_number "19"; uniq_trans_id "G8113.71";
NC_042998.1	PBRI	exon	121027852	121027962	.	-	.	gene_id "LOC115230269"; ID ""; gene_name "LOC115230269"; transcript_id "G8113.71"; exon_number "18"; uniq_trans_id "G8113.71";
NC_042998.1	PBRI	exon	121030220	121030312	.	-	.	gene_id "LOC115230269"; ID ""; gene_name "LOC115230269"; transcript_id "G8113.71"; exon_number "17"; uniq_trans_id "G8113.71";
NC_042998.1	PBRI	exon	121031768	121031896	.	-	.	gene_id "LOC115230269"; ID ""; gene_name "LOC115230269"; transcript_id "G8113.71"; exon_number "16"; uniq_trans_id "G8113.71";
NC_042998.1	PBRI	exon	121034400	121034441	.	-	.	gene_id "LOC115230269"; ID ""; gene_name "LOC115230269"; transcript_id "G8113.71"; exon_number "15"; uniq_trans_id "G8113.71";
NC_042998.1	PBRI	exon	121036161	121036304	.	-	.	gene_id "LOC115230269"; ID ""; gene_name "LOC115230269"; transcript_id "G8113.71"; exon_number "14"; uniq_trans_id "G8113.71";
NC_042998.1	PBRI	exon	121036719	121036844	.	-	.	gene_id "LOC115230269"; ID ""; gene_name "LOC115230269"; transcript_id "G8113.71"; exon_number "13"; uniq_trans_id "G8113.71";
NC_042998.1	PBRI	exon	121040129	121040203	.	-	.	gene_id "LOC115230269"; ID ""; gene_name "LOC115230269"; transcript_id "G8113.71"; exon_number "12"; uniq_trans_id "G8113.71";
NC_042998.1	PBRI	exon	121040938	121041051	.	-	.	gene_id "LOC115230269"; ID ""; gene_name "LOC115230269"; transcript_id "G8113.71"; exon_number "11"; uniq_trans_id "G8113.71";
NC_042998.1	PBRI	exon	121043274	121043521	.	-	.	gene_id "LOC115230269"; ID ""; gene_name "LOC115230269"; transcript_id "G8113.71"; exon_number "10"; uniq_trans_id "G8113.71";
NC_042998.1	PBRI	exon	121043809	121043968	.	-	.	gene_id "LOC115230269"; ID ""; gene_name "LOC115230269"; transcript_id "G8113.71"; exon_number "9"; uniq_trans_id "G8113.71";
NC_042998.1	PBRI	exon	121049962	121050128	.	-	.	gene_id "LOC115230269"; ID ""; gene_name "LOC115230269"; transcript_id "G8113.71"; exon_number "8"; uniq_trans_id "G8113.71";
NC_042998.1	PBRI	exon	121053885	121053987	.	-	.	gene_id "LOC115230269"; ID ""; gene_name "LOC115230269"; transcript_id "G8113.71"; exon_number "7"; uniq_trans_id "G8113.71";
NC_042998.1	PBRI	exon	121061784	121061850	.	-	.	gene_id "LOC115230269"; ID ""; gene_name "LOC115230269"; transcript_id "G8113.71"; exon_number "6"; uniq_trans_id "G8113.71";
NC_042998.1	PBRI	exon	121062841	121063100	.	-	.	gene_id "LOC115230269"; ID ""; gene_name "LOC115230269"; transcript_id "G8113.71"; exon_number "5"; uniq_trans_id "G8113.71";
NC_042998.1	PBRI	exon	121063698	121063881	.	-	.	gene_id "LOC115230269"; ID ""; gene_name "LOC115230269"; transcript_id "G8113.71"; exon_number "4"; uniq_trans_id "G8113.71";
NC_042998.1	PBRI	exon	121071945	121072149	.	-	.	gene_id "LOC115230269"; ID ""; gene_name "LOC115230269"; transcript_id "G8113.71"; exon_number "3"; uniq_trans_id "G8113.71";
NC_042998.1	PBRI	exon	121103989	121104346	.	-	.	gene_id "LOC115230269"; ID ""; gene_name "LOC115230269"; transcript_id "G8113.71"; exon_number "2"; uniq_trans_id "G8113.71";
NC_042998.1	PBRI	exon	121160075	121160191	.	-	.	gene_id "LOC115230269"; ID ""; gene_name "LOC115230269"; transcript_id "G8113.71"; exon_number "1"; uniq_trans_id "G8113.71";
NC_042998.1	PBRI	transcript	121024102	121119383	.	-	.	gene_id "LOC115230269"; ID ""; gene_name "LOC115230269"; transcript_id "G8113.77"; uniq_trans_id "G8113.77";
NC_042998.1	PBRI	exon	121024102	121024450	.	-	.	gene_id "LOC115230269"; ID ""; gene_name "LOC115230269"; transcript_id "G8113.77"; exon_number "23"; uniq_trans_id "G8113.77";
NC_042998.1	PBRI	exon	121026791	121026862	.	-	.	gene_id "LOC115230269"; ID ""; gene_name "LOC115230269"; transcript_id "G8113.77"; exon_number "22"; uniq_trans_id "G8113.77";
NC_042998.1	PBRI	exon	121026953	121027036	.	-	.	gene_id "LOC115230269"; ID ""; gene_name "LOC115230269"; transcript_id "G8113.77"; exon_number "21"; uniq_trans_id "G8113.77";
NC_042998.1	PBRI	exon	121027163	121027267	.	-	.	gene_id "LOC115230269"; ID ""; gene_name "LOC115230269"; transcript_id "G8113.77"; exon_number "20"; uniq_trans_id "G8113.77";
NC_042998.1	PBRI	exon	121027852	121027962	.	-	.	gene_id "LOC115230269"; ID ""; gene_name "LOC115230269"; transcript_id "G8113.77"; exon_number "19"; uniq_trans_id "G8113.77";
NC_042998.1	PBRI	exon	121030220	121030312	.	-	.	gene_id "LOC115230269"; ID ""; gene_name "LOC115230269"; transcript_id "G8113.77"; exon_number "18"; uniq_trans_id "G8113.77";
NC_042998.1	PBRI	exon	121031768	121031896	.	-	.	gene_id "LOC115230269"; ID ""; gene_name "LOC115230269"; transcript_id "G8113.77"; exon_number "17"; uniq_trans_id "G8113.77";
NC_042998.1	PBRI	exon	121034400	121034441	.	-	.	gene_id "LOC115230269"; ID ""; gene_name "LOC115230269"; transcript_id "G8113.77"; exon_number "16"; uniq_trans_id "G8113.77";
NC_042998.1	PBRI	exon	121036161	121036304	.	-	.	gene_id "LOC115230269"; ID ""; gene_name "LOC115230269"; transcript_id "G8113.77"; exon_number "15"; uniq_trans_id "G8113.77";
NC_042998.1	PBRI	exon	121036719	121036844	.	-	.	gene_id "LOC115230269"; ID ""; gene_name "LOC115230269"; transcript_id "G8113.77"; exon_number "14"; uniq_trans_id "G8113.77";
NC_042998.1	PBRI	exon	121040129	121040203	.	-	.	gene_id "LOC115230269"; ID ""; gene_name "LOC115230269"; transcript_id "G8113.77"; exon_number "13"; uniq_trans_id "G8113.77";
NC_042998.1	PBRI	exon	121040938	121041051	.	-	.	gene_id "LOC115230269"; ID ""; gene_name "LOC115230269"; transcript_id "G8113.77"; exon_number "12"; uniq_trans_id "G8113.77";
NC_042998.1	PBRI	exon	121043274	121043521	.	-	.	gene_id "LOC115230269"; ID ""; gene_name "LOC115230269"; transcript_id "G8113.77"; exon_number "11"; uniq_trans_id "G8113.77";
NC_042998.1	PBRI	exon	121043809	121043968	.	-	.	gene_id "LOC115230269"; ID ""; gene_name "LOC115230269"; transcript_id "G8113.77"; exon_number "10"; uniq_trans_id "G8113.77";
NC_042998.1	PBRI	exon	121048067	121048090	.	-	.	gene_id "LOC115230269"; ID ""; gene_name "LOC115230269"; transcript_id "G8113.77"; exon_number "9"; uniq_trans_id "G8113.77";
NC_042998.1	PBRI	exon	121049962	121050128	.	-	.	gene_id "LOC115230269"; ID ""; gene_name "LOC115230269"; transcript_id "G8113.77"; exon_number "8"; uniq_trans_id "G8113.77";
NC_042998.1	PBRI	exon	121053885	121053987	.	-	.	gene_id "LOC115230269"; ID ""; gene_name "LOC115230269"; transcript_id "G8113.77"; exon_number "7"; uniq_trans_id "G8113.77";
NC_042998.1	PBRI	exon	121061784	121061850	.	-	.	gene_id "LOC115230269"; ID ""; gene_name "LOC115230269"; transcript_id "G8113.77"; exon_number "6"; uniq_trans_id "G8113.77";
NC_042998.1	PBRI	exon	121062841	121063100	.	-	.	gene_id "LOC115230269"; ID ""; gene_name "LOC115230269"; transcript_id "G8113.77"; exon_number "5"; uniq_trans_id "G8113.77";
NC_042998.1	PBRI	exon	121063698	121063881	.	-	.	gene_id "LOC115230269"; ID ""; gene_name "LOC115230269"; transcript_id "G8113.77"; exon_number "4"; uniq_trans_id "G8113.77";
NC_042998.1	PBRI	exon	121071945	121072149	.	-	.	gene_id "LOC115230269"; ID ""; gene_name "LOC115230269"; transcript_id "G8113.77"; exon_number "3"; uniq_trans_id "G8113.77";
NC_042998.1	PBRI	exon	121103989	121104346	.	-	.	gene_id "LOC115230269"; ID ""; gene_name "LOC115230269"; transcript_id "G8113.77"; exon_number "2"; uniq_trans_id "G8113.77";
NC_042998.1	PBRI	exon	121119154	121119383	.	-	.	gene_id "LOC115230269"; ID ""; gene_name "LOC115230269"; transcript_id "G8113.77"; exon_number "1"; uniq_trans_id "G8113.77";
NC_042998.1	PBRI	transcript	121019288	121160171	.	-	.	gene_id "LOC115230269"; ID ""; gene_name "LOC115230269"; transcript_id "G8113.8"; uniq_trans_id "G8113.8";
NC_042998.1	PBRI	exon	121019288	121024450	.	-	.	gene_id "LOC115230269"; ID ""; gene_name "LOC115230269"; transcript_id "G8113.8"; exon_number "24"; uniq_trans_id "G8113.8";
NC_042998.1	PBRI	exon	121026791	121026862	.	-	.	gene_id "LOC115230269"; ID ""; gene_name "LOC115230269"; transcript_id "G8113.8"; exon_number "23"; uniq_trans_id "G8113.8";
NC_042998.1	PBRI	exon	121026953	121027036	.	-	.	gene_id "LOC115230269"; ID ""; gene_name "LOC115230269"; transcript_id "G8113.8"; exon_number "22"; uniq_trans_id "G8113.8";
NC_042998.1	PBRI	exon	121027163	121027267	.	-	.	gene_id "LOC115230269"; ID ""; gene_name "LOC115230269"; transcript_id "G8113.8"; exon_number "21"; uniq_trans_id "G8113.8";
NC_042998.1	PBRI	exon	121027852	121027962	.	-	.	gene_id "LOC115230269"; ID ""; gene_name "LOC115230269"; transcript_id "G8113.8"; exon_number "20"; uniq_trans_id "G8113.8";
NC_042998.1	PBRI	exon	121030220	121030312	.	-	.	gene_id "LOC115230269"; ID ""; gene_name "LOC115230269"; transcript_id "G8113.8"; exon_number "19"; uniq_trans_id "G8113.8";
NC_042998.1	PBRI	exon	121031768	121031896	.	-	.	gene_id "LOC115230269"; ID ""; gene_name "LOC115230269"; transcript_id "G8113.8"; exon_number "18"; uniq_trans_id "G8113.8";
NC_042998.1	PBRI	exon	121034400	121034441	.	-	.	gene_id "LOC115230269"; ID ""; gene_name "LOC115230269"; transcript_id "G8113.8"; exon_number "17"; uniq_trans_id "G8113.8";
NC_042998.1	PBRI	exon	121036161	121036304	.	-	.	gene_id "LOC115230269"; ID ""; gene_name "LOC115230269"; transcript_id "G8113.8"; exon_number "16"; uniq_trans_id "G8113.8";
NC_042998.1	PBRI	exon	121036719	121036844	.	-	.	gene_id "LOC115230269"; ID ""; gene_name "LOC115230269"; transcript_id "G8113.8"; exon_number "15"; uniq_trans_id "G8113.8";
NC_042998.1	PBRI	exon	121040129	121040203	.	-	.	gene_id "LOC115230269"; ID ""; gene_name "LOC115230269"; transcript_id "G8113.8"; exon_number "14"; uniq_trans_id "G8113.8";
NC_042998.1	PBRI	exon	121040938	121041051	.	-	.	gene_id "LOC115230269"; ID ""; gene_name "LOC115230269"; transcript_id "G8113.8"; exon_number "13"; uniq_trans_id "G8113.8";
NC_042998.1	PBRI	exon	121043274	121043521	.	-	.	gene_id "LOC115230269"; ID ""; gene_name "LOC115230269"; transcript_id "G8113.8"; exon_number "12"; uniq_trans_id "G8113.8";
NC_042998.1	PBRI	exon	121043809	121043968	.	-	.	gene_id "LOC115230269"; ID ""; gene_name "LOC115230269"; transcript_id "G8113.8"; exon_number "11"; uniq_trans_id "G8113.8";
NC_042998.1	PBRI	exon	121048067	121048090	.	-	.	gene_id "LOC115230269"; ID ""; gene_name "LOC115230269"; transcript_id "G8113.8"; exon_number "10"; uniq_trans_id "G8113.8";
NC_042998.1	PBRI	exon	121049962	121050128	.	-	.	gene_id "LOC115230269"; ID ""; gene_name "LOC115230269"; transcript_id "G8113.8"; exon_number "9"; uniq_trans_id "G8113.8";
NC_042998.1	PBRI	exon	121053885	121053987	.	-	.	gene_id "LOC115230269"; ID ""; gene_name "LOC115230269"; transcript_id "G8113.8"; exon_number "8"; uniq_trans_id "G8113.8";
NC_042998.1	PBRI	exon	121061784	121061850	.	-	.	gene_id "LOC115230269"; ID ""; gene_name "LOC115230269"; transcript_id "G8113.8"; exon_number "7"; uniq_trans_id "G8113.8";
NC_042998.1	PBRI	exon	121062841	121063100	.	-	.	gene_id "LOC115230269"; ID ""; gene_name "LOC115230269"; transcript_id "G8113.8"; exon_number "6"; uniq_trans_id "G8113.8";
NC_042998.1	PBRI	exon	121063698	121063881	.	-	.	gene_id "LOC115230269"; ID ""; gene_name "LOC115230269"; transcript_id "G8113.8"; exon_number "5"; uniq_trans_id "G8113.8";
NC_042998.1	PBRI	exon	121071945	121072122	.	-	.	gene_id "LOC115230269"; ID ""; gene_name "LOC115230269"; transcript_id "G8113.8"; exon_number "4"; uniq_trans_id "G8113.8";
NC_042998.1	PBRI	exon	121092020	121092070	.	-	.	gene_id "LOC115230269"; ID ""; gene_name "LOC115230269"; transcript_id "G8113.8"; exon_number "3"; uniq_trans_id "G8113.8";
NC_042998.1	PBRI	exon	121103989	121104346	.	-	.	gene_id "LOC115230269"; ID ""; gene_name "LOC115230269"; transcript_id "G8113.8"; exon_number "2"; uniq_trans_id "G8113.8";
NC_042998.1	PBRI	exon	121160075	121160171	.	-	.	gene_id "LOC115230269"; ID ""; gene_name "LOC115230269"; transcript_id "G8113.8"; exon_number "1"; uniq_trans_id "G8113.8";
NC_042998.1	Gnomon	transcript	121019287	121160224	.	-	.	gene_id "LOC115230269"; ID "XM_029800478.2"; gene_name "LOC115230269"; transcript_id "XM_029800478.2";
NC_042998.1	Gnomon	CDS	121024142	121024450	.	-	0	gene_id "LOC115230269"; db_xref "GeneID:115230269"; gbkey "CDS"; gene "LOC115230269"; ID ""; gene_name "LOC115230269"; transcript_id "XM_029800478.2"; product "rab GTPase-activating protein 1 isoform X1"; protein_id "XP_029656338.1"; exon_number "24";
NC_042998.1	Gnomon	CDS	121026791	121026862	.	-	0	gene_id "LOC115230269"; db_xref "GeneID:115230269"; gbkey "CDS"; gene "LOC115230269"; ID ""; gene_name "LOC115230269"; transcript_id "XM_029800478.2"; product "rab GTPase-activating protein 1 isoform X1"; protein_id "XP_029656338.1"; exon_number "23";
NC_042998.1	Gnomon	CDS	121026953	121027036	.	-	0	gene_id "LOC115230269"; db_xref "GeneID:115230269"; gbkey "CDS"; gene "LOC115230269"; ID ""; gene_name "LOC115230269"; transcript_id "XM_029800478.2"; product "rab GTPase-activating protein 1 isoform X1"; protein_id "XP_029656338.1"; exon_number "22";
NC_042998.1	Gnomon	CDS	121027163	121027267	.	-	0	gene_id "LOC115230269"; db_xref "GeneID:115230269"; gbkey "CDS"; gene "LOC115230269"; ID ""; gene_name "LOC115230269"; transcript_id "XM_029800478.2"; product "rab GTPase-activating protein 1 isoform X1"; protein_id "XP_029656338.1"; exon_number "21";
NC_042998.1	Gnomon	CDS	121027852	121027962	.	-	0	gene_id "LOC115230269"; db_xref "GeneID:115230269"; gbkey "CDS"; gene "LOC115230269"; ID ""; gene_name "LOC115230269"; transcript_id "XM_029800478.2"; product "rab GTPase-activating protein 1 isoform X1"; protein_id "XP_029656338.1"; exon_number "20";
NC_042998.1	Gnomon	CDS	121030220	121030312	.	-	0	gene_id "LOC115230269"; db_xref "GeneID:115230269"; gbkey "CDS"; gene "LOC115230269"; ID ""; gene_name "LOC115230269"; transcript_id "XM_029800478.2"; product "rab GTPase-activating protein 1 isoform X1"; protein_id "XP_029656338.1"; exon_number "19";
NC_042998.1	Gnomon	CDS	121031768	121031896	.	-	0	gene_id "LOC115230269"; db_xref "GeneID:115230269"; gbkey "CDS"; gene "LOC115230269"; ID ""; gene_name "LOC115230269"; transcript_id "XM_029800478.2"; product "rab GTPase-activating protein 1 isoform X1"; protein_id "XP_029656338.1"; exon_number "18";
NC_042998.1	Gnomon	CDS	121034400	121034441	.	-	0	gene_id "LOC115230269"; db_xref "GeneID:115230269"; gbkey "CDS"; gene "LOC115230269"; ID ""; gene_name "LOC115230269"; transcript_id "XM_029800478.2"; product "rab GTPase-activating protein 1 isoform X1"; protein_id "XP_029656338.1"; exon_number "17";
NC_042998.1	Gnomon	CDS	121036161	121036304	.	-	0	gene_id "LOC115230269"; db_xref "GeneID:115230269"; gbkey "CDS"; gene "LOC115230269"; ID ""; gene_name "LOC115230269"; transcript_id "XM_029800478.2"; product "rab GTPase-activating protein 1 isoform X1"; protein_id "XP_029656338.1"; exon_number "16";
NC_042998.1	Gnomon	CDS	121036719	121036844	.	-	0	gene_id "LOC115230269"; db_xref "GeneID:115230269"; gbkey "CDS"; gene "LOC115230269"; ID ""; gene_name "LOC115230269"; transcript_id "XM_029800478.2"; product "rab GTPase-activating protein 1 isoform X1"; protein_id "XP_029656338.1"; exon_number "15";
NC_042998.1	Gnomon	CDS	121040129	121040203	.	-	0	gene_id "LOC115230269"; db_xref "GeneID:115230269"; gbkey "CDS"; gene "LOC115230269"; ID ""; gene_name "LOC115230269"; transcript_id "XM_029800478.2"; product "rab GTPase-activating protein 1 isoform X1"; protein_id "XP_029656338.1"; exon_number "14";
NC_042998.1	Gnomon	CDS	121040938	121041051	.	-	0	gene_id "LOC115230269"; db_xref "GeneID:115230269"; gbkey "CDS"; gene "LOC115230269"; ID ""; gene_name "LOC115230269"; transcript_id "XM_029800478.2"; product "rab GTPase-activating protein 1 isoform X1"; protein_id "XP_029656338.1"; exon_number "13";
NC_042998.1	Gnomon	CDS	121043274	121043521	.	-	2	gene_id "LOC115230269"; db_xref "GeneID:115230269"; gbkey "CDS"; gene "LOC115230269"; ID ""; gene_name "LOC115230269"; transcript_id "XM_029800478.2"; product "rab GTPase-activating protein 1 isoform X1"; protein_id "XP_029656338.1"; exon_number "12";
NC_042998.1	Gnomon	CDS	121043809	121043968	.	-	0	gene_id "LOC115230269"; db_xref "GeneID:115230269"; gbkey "CDS"; gene "LOC115230269"; ID ""; gene_name "LOC115230269"; transcript_id "XM_029800478.2"; product "rab GTPase-activating protein 1 isoform X1"; protein_id "XP_029656338.1"; exon_number "11";
NC_042998.1	Gnomon	CDS	121048067	121048090	.	-	0	gene_id "LOC115230269"; db_xref "GeneID:115230269"; gbkey "CDS"; gene "LOC115230269"; ID ""; gene_name "LOC115230269"; transcript_id "XM_029800478.2"; product "rab GTPase-activating protein 1 isoform X1"; protein_id "XP_029656338.1"; exon_number "10";
NC_042998.1	Gnomon	CDS	121049962	121050128	.	-	2	gene_id "LOC115230269"; db_xref "GeneID:115230269"; gbkey "CDS"; gene "LOC115230269"; ID ""; gene_name "LOC115230269"; transcript_id "XM_029800478.2"; product "rab GTPase-activating protein 1 isoform X1"; protein_id "XP_029656338.1"; exon_number "9";
NC_042998.1	Gnomon	CDS	121053885	121053987	.	-	0	gene_id "LOC115230269"; db_xref "GeneID:115230269"; gbkey "CDS"; gene "LOC115230269"; ID ""; gene_name "LOC115230269"; transcript_id "XM_029800478.2"; product "rab GTPase-activating protein 1 isoform X1"; protein_id "XP_029656338.1"; exon_number "8";
NC_042998.1	Gnomon	CDS	121061784	121061850	.	-	1	gene_id "LOC115230269"; db_xref "GeneID:115230269"; gbkey "CDS"; gene "LOC115230269"; ID ""; gene_name "LOC115230269"; transcript_id "XM_029800478.2"; product "rab GTPase-activating protein 1 isoform X1"; protein_id "XP_029656338.1"; exon_number "7";
NC_042998.1	Gnomon	CDS	121062841	121063100	.	-	0	gene_id "LOC115230269"; db_xref "GeneID:115230269"; gbkey "CDS"; gene "LOC115230269"; ID ""; gene_name "LOC115230269"; transcript_id "XM_029800478.2"; product "rab GTPase-activating protein 1 isoform X1"; protein_id "XP_029656338.1"; exon_number "6";
NC_042998.1	Gnomon	CDS	121063698	121063881	.	-	1	gene_id "LOC115230269"; db_xref "GeneID:115230269"; gbkey "CDS"; gene "LOC115230269"; ID ""; gene_name "LOC115230269"; transcript_id "XM_029800478.2"; product "rab GTPase-activating protein 1 isoform X1"; protein_id "XP_029656338.1"; exon_number "5";
NC_042998.1	Gnomon	CDS	121071945	121072149	.	-	2	gene_id "LOC115230269"; db_xref "GeneID:115230269"; gbkey "CDS"; gene "LOC115230269"; ID ""; gene_name "LOC115230269"; transcript_id "XM_029800478.2"; product "rab GTPase-activating protein 1 isoform X1"; protein_id "XP_029656338.1"; exon_number "4";
NC_042998.1	Gnomon	CDS	121092020	121092070	.	-	2	gene_id "LOC115230269"; db_xref "GeneID:115230269"; gbkey "CDS"; gene "LOC115230269"; ID ""; gene_name "LOC115230269"; transcript_id "XM_029800478.2"; product "rab GTPase-activating protein 1 isoform X1"; protein_id "XP_029656338.1"; exon_number "3";
NC_042998.1	Gnomon	CDS	121103989	121104295	.	-	0	gene_id "LOC115230269"; db_xref "GeneID:115230269"; gbkey "CDS"; gene "LOC115230269"; ID ""; gene_name "LOC115230269"; transcript_id "XM_029800478.2"; product "rab GTPase-activating protein 1 isoform X1"; protein_id "XP_029656338.1"; exon_number "2";
NC_042998.1	Gnomon	exon	121019287	121024450	.	-	.	gene_id "LOC115230269"; db_xref "GeneID:115230269"; gbkey "mRNA"; gene "LOC115230269"; ID ""; gene_name "LOC115230269"; transcript_id "XM_029800478.2"; product "rab GTPase-activating protein 1, transcript variant X1"; exon_number "24"; model_evidence "Supporting evidence includes similarity to: 21 Proteins, and 100% coverage of the annotated genomic feature by RNAseq alignments, including 39 samples with support for all annotated introns";
NC_042998.1	Gnomon	exon	121026791	121026862	.	-	.	gene_id "LOC115230269"; db_xref "GeneID:115230269"; gbkey "mRNA"; gene "LOC115230269"; ID ""; gene_name "LOC115230269"; transcript_id "XM_029800478.2"; product "rab GTPase-activating protein 1, transcript variant X1"; exon_number "23"; model_evidence "Supporting evidence includes similarity to: 21 Proteins, and 100% coverage of the annotated genomic feature by RNAseq alignments, including 39 samples with support for all annotated introns";
NC_042998.1	Gnomon	exon	121026953	121027036	.	-	.	gene_id "LOC115230269"; db_xref "GeneID:115230269"; gbkey "mRNA"; gene "LOC115230269"; ID ""; gene_name "LOC115230269"; transcript_id "XM_029800478.2"; product "rab GTPase-activating protein 1, transcript variant X1"; exon_number "22"; model_evidence "Supporting evidence includes similarity to: 21 Proteins, and 100% coverage of the annotated genomic feature by RNAseq alignments, including 39 samples with support for all annotated introns";
NC_042998.1	Gnomon	exon	121027163	121027267	.	-	.	gene_id "LOC115230269"; db_xref "GeneID:115230269"; gbkey "mRNA"; gene "LOC115230269"; ID ""; gene_name "LOC115230269"; transcript_id "XM_029800478.2"; product "rab GTPase-activating protein 1, transcript variant X1"; exon_number "21"; model_evidence "Supporting evidence includes similarity to: 21 Proteins, and 100% coverage of the annotated genomic feature by RNAseq alignments, including 39 samples with support for all annotated introns";
NC_042998.1	Gnomon	exon	121027852	121027962	.	-	.	gene_id "LOC115230269"; db_xref "GeneID:115230269"; gbkey "mRNA"; gene "LOC115230269"; ID ""; gene_name "LOC115230269"; transcript_id "XM_029800478.2"; product "rab GTPase-activating protein 1, transcript variant X1"; exon_number "20"; model_evidence "Supporting evidence includes similarity to: 21 Proteins, and 100% coverage of the annotated genomic feature by RNAseq alignments, including 39 samples with support for all annotated introns";
NC_042998.1	Gnomon	exon	121030220	121030312	.	-	.	gene_id "LOC115230269"; db_xref "GeneID:115230269"; gbkey "mRNA"; gene "LOC115230269"; ID ""; gene_name "LOC115230269"; transcript_id "XM_029800478.2"; product "rab GTPase-activating protein 1, transcript variant X1"; exon_number "19"; model_evidence "Supporting evidence includes similarity to: 21 Proteins, and 100% coverage of the annotated genomic feature by RNAseq alignments, including 39 samples with support for all annotated introns";
NC_042998.1	Gnomon	exon	121031768	121031896	.	-	.	gene_id "LOC115230269"; db_xref "GeneID:115230269"; gbkey "mRNA"; gene "LOC115230269"; ID ""; gene_name "LOC115230269"; transcript_id "XM_029800478.2"; product "rab GTPase-activating protein 1, transcript variant X1"; exon_number "18"; model_evidence "Supporting evidence includes similarity to: 21 Proteins, and 100% coverage of the annotated genomic feature by RNAseq alignments, including 39 samples with support for all annotated introns";
NC_042998.1	Gnomon	exon	121034400	121034441	.	-	.	gene_id "LOC115230269"; db_xref "GeneID:115230269"; gbkey "mRNA"; gene "LOC115230269"; ID ""; gene_name "LOC115230269"; transcript_id "XM_029800478.2"; product "rab GTPase-activating protein 1, transcript variant X1"; exon_number "17"; model_evidence "Supporting evidence includes similarity to: 21 Proteins, and 100% coverage of the annotated genomic feature by RNAseq alignments, including 39 samples with support for all annotated introns";
NC_042998.1	Gnomon	exon	121036161	121036304	.	-	.	gene_id "LOC115230269"; db_xref "GeneID:115230269"; gbkey "mRNA"; gene "LOC115230269"; ID ""; gene_name "LOC115230269"; transcript_id "XM_029800478.2"; product "rab GTPase-activating protein 1, transcript variant X1"; exon_number "16"; model_evidence "Supporting evidence includes similarity to: 21 Proteins, and 100% coverage of the annotated genomic feature by RNAseq alignments, including 39 samples with support for all annotated introns";
NC_042998.1	Gnomon	exon	121036719	121036844	.	-	.	gene_id "LOC115230269"; db_xref "GeneID:115230269"; gbkey "mRNA"; gene "LOC115230269"; ID ""; gene_name "LOC115230269"; transcript_id "XM_029800478.2"; product "rab GTPase-activating protein 1, transcript variant X1"; exon_number "15"; model_evidence "Supporting evidence includes similarity to: 21 Proteins, and 100% coverage of the annotated genomic feature by RNAseq alignments, including 39 samples with support for all annotated introns";
NC_042998.1	Gnomon	exon	121040129	121040203	.	-	.	gene_id "LOC115230269"; db_xref "GeneID:115230269"; gbkey "mRNA"; gene "LOC115230269"; ID ""; gene_name "LOC115230269"; transcript_id "XM_029800478.2"; product "rab GTPase-activating protein 1, transcript variant X1"; exon_number "14"; model_evidence "Supporting evidence includes similarity to: 21 Proteins, and 100% coverage of the annotated genomic feature by RNAseq alignments, including 39 samples with support for all annotated introns";
NC_042998.1	Gnomon	exon	121040938	121041051	.	-	.	gene_id "LOC115230269"; db_xref "GeneID:115230269"; gbkey "mRNA"; gene "LOC115230269"; ID ""; gene_name "LOC115230269"; transcript_id "XM_029800478.2"; product "rab GTPase-activating protein 1, transcript variant X1"; exon_number "13"; model_evidence "Supporting evidence includes similarity to: 21 Proteins, and 100% coverage of the annotated genomic feature by RNAseq alignments, including 39 samples with support for all annotated introns";
NC_042998.1	Gnomon	exon	121043274	121043521	.	-	.	gene_id "LOC115230269"; db_xref "GeneID:115230269"; gbkey "mRNA"; gene "LOC115230269"; ID ""; gene_name "LOC115230269"; transcript_id "XM_029800478.2"; product "rab GTPase-activating protein 1, transcript variant X1"; exon_number "12"; model_evidence "Supporting evidence includes similarity to: 21 Proteins, and 100% coverage of the annotated genomic feature by RNAseq alignments, including 39 samples with support for all annotated introns";
NC_042998.1	Gnomon	exon	121043809	121043968	.	-	.	gene_id "LOC115230269"; db_xref "GeneID:115230269"; gbkey "mRNA"; gene "LOC115230269"; ID ""; gene_name "LOC115230269"; transcript_id "XM_029800478.2"; product "rab GTPase-activating protein 1, transcript variant X1"; exon_number "11"; model_evidence "Supporting evidence includes similarity to: 21 Proteins, and 100% coverage of the annotated genomic feature by RNAseq alignments, including 39 samples with support for all annotated introns";
NC_042998.1	Gnomon	exon	121048067	121048090	.	-	.	gene_id "LOC115230269"; db_xref "GeneID:115230269"; gbkey "mRNA"; gene "LOC115230269"; ID ""; gene_name "LOC115230269"; transcript_id "XM_029800478.2"; product "rab GTPase-activating protein 1, transcript variant X1"; exon_number "10"; model_evidence "Supporting evidence includes similarity to: 21 Proteins, and 100% coverage of the annotated genomic feature by RNAseq alignments, including 39 samples with support for all annotated introns";
NC_042998.1	Gnomon	exon	121049962	121050128	.	-	.	gene_id "LOC115230269"; db_xref "GeneID:115230269"; gbkey "mRNA"; gene "LOC115230269"; ID ""; gene_name "LOC115230269"; transcript_id "XM_029800478.2"; product "rab GTPase-activating protein 1, transcript variant X1"; exon_number "9"; model_evidence "Supporting evidence includes similarity to: 21 Proteins, and 100% coverage of the annotated genomic feature by RNAseq alignments, including 39 samples with support for all annotated introns";
NC_042998.1	Gnomon	exon	121053885	121053987	.	-	.	gene_id "LOC115230269"; db_xref "GeneID:115230269"; gbkey "mRNA"; gene "LOC115230269"; ID ""; gene_name "LOC115230269"; transcript_id "XM_029800478.2"; product "rab GTPase-activating protein 1, transcript variant X1"; exon_number "8"; model_evidence "Supporting evidence includes similarity to: 21 Proteins, and 100% coverage of the annotated genomic feature by RNAseq alignments, including 39 samples with support for all annotated introns";
NC_042998.1	Gnomon	exon	121061784	121061850	.	-	.	gene_id "LOC115230269"; db_xref "GeneID:115230269"; gbkey "mRNA"; gene "LOC115230269"; ID ""; gene_name "LOC115230269"; transcript_id "XM_029800478.2"; product "rab GTPase-activating protein 1, transcript variant X1"; exon_number "7"; model_evidence "Supporting evidence includes similarity to: 21 Proteins, and 100% coverage of the annotated genomic feature by RNAseq alignments, including 39 samples with support for all annotated introns";
NC_042998.1	Gnomon	exon	121062841	121063100	.	-	.	gene_id "LOC115230269"; db_xref "GeneID:115230269"; gbkey "mRNA"; gene "LOC115230269"; ID ""; gene_name "LOC115230269"; transcript_id "XM_029800478.2"; product "rab GTPase-activating protein 1, transcript variant X1"; exon_number "6"; model_evidence "Supporting evidence includes similarity to: 21 Proteins, and 100% coverage of the annotated genomic feature by RNAseq alignments, including 39 samples with support for all annotated introns";
NC_042998.1	Gnomon	exon	121063698	121063881	.	-	.	gene_id "LOC115230269"; db_xref "GeneID:115230269"; gbkey "mRNA"; gene "LOC115230269"; ID ""; gene_name "LOC115230269"; transcript_id "XM_029800478.2"; product "rab GTPase-activating protein 1, transcript variant X1"; exon_number "5"; model_evidence "Supporting evidence includes similarity to: 21 Proteins, and 100% coverage of the annotated genomic feature by RNAseq alignments, including 39 samples with support for all annotated introns";
NC_042998.1	Gnomon	exon	121071945	121072149	.	-	.	gene_id "LOC115230269"; db_xref "GeneID:115230269"; gbkey "mRNA"; gene "LOC115230269"; ID ""; gene_name "LOC115230269"; transcript_id "XM_029800478.2"; product "rab GTPase-activating protein 1, transcript variant X1"; exon_number "4"; model_evidence "Supporting evidence includes similarity to: 21 Proteins, and 100% coverage of the annotated genomic feature by RNAseq alignments, including 39 samples with support for all annotated introns";
NC_042998.1	Gnomon	exon	121092020	121092070	.	-	.	gene_id "LOC115230269"; db_xref "GeneID:115230269"; gbkey "mRNA"; gene "LOC115230269"; ID ""; gene_name "LOC115230269"; transcript_id "XM_029800478.2"; product "rab GTPase-activating protein 1, transcript variant X1"; exon_number "3"; model_evidence "Supporting evidence includes similarity to: 21 Proteins, and 100% coverage of the annotated genomic feature by RNAseq alignments, including 39 samples with support for all annotated introns";
NC_042998.1	Gnomon	exon	121103989	121104346	.	-	.	gene_id "LOC115230269"; db_xref "GeneID:115230269"; gbkey "mRNA"; gene "LOC115230269"; ID ""; gene_name "LOC115230269"; transcript_id "XM_029800478.2"; product "rab GTPase-activating protein 1, transcript variant X1"; exon_number "2"; model_evidence "Supporting evidence includes similarity to: 21 Proteins, and 100% coverage of the annotated genomic feature by RNAseq alignments, including 39 samples with support for all annotated introns";
NC_042998.1	Gnomon	exon	121160075	121160224	.	-	.	gene_id "LOC115230269"; db_xref "GeneID:115230269"; gbkey "mRNA"; gene "LOC115230269"; ID ""; gene_name "LOC115230269"; transcript_id "XM_029800478.2"; product "rab GTPase-activating protein 1, transcript variant X1"; exon_number "1"; model_evidence "Supporting evidence includes similarity to: 21 Proteins, and 100% coverage of the annotated genomic feature by RNAseq alignments, including 39 samples with support for all annotated introns";
NC_042998.1	Gnomon	start_codon	121104293	121104295	.	-	0	gene_id "LOC115230269"; db_xref "GeneID:115230269"; gbkey "CDS"; gene "LOC115230269"; ID ""; gene_name "LOC115230269"; transcript_id "XM_029800478.2"; product "rab GTPase-activating protein 1 isoform X1"; protein_id "XP_029656338.1"; exon_number "2";
NC_042998.1	Gnomon	stop_codon	121024139	121024141	.	-	0	gene_id "LOC115230269"; db_xref "GeneID:115230269"; gbkey "CDS"; gene "LOC115230269"; ID ""; gene_name "LOC115230269"; transcript_id "XM_029800478.2"; product "rab GTPase-activating protein 1 isoform X1"; protein_id "XP_029656338.1"; exon_number "24";
NC_042998.1	Gnomon	transcript	121019287	121119378	.	-	.	gene_id "LOC115230269"; ID "XM_029800483.2"; gene_name "LOC115230269"; transcript_id "XM_029800483.2";
NC_042998.1	Gnomon	CDS	121024142	121024450	.	-	0	gene_id "LOC115230269"; db_xref "GeneID:115230269"; gbkey "CDS"; gene "LOC115230269"; ID ""; gene_name "LOC115230269"; transcript_id "XM_029800483.2"; product "rab GTPase-activating protein 1 isoform X1"; protein_id "XP_029656343.1"; exon_number "24";
NC_042998.1	Gnomon	CDS	121026791	121026862	.	-	0	gene_id "LOC115230269"; db_xref "GeneID:115230269"; gbkey "CDS"; gene "LOC115230269"; ID ""; gene_name "LOC115230269"; transcript_id "XM_029800483.2"; product "rab GTPase-activating protein 1 isoform X1"; protein_id "XP_029656343.1"; exon_number "23";
NC_042998.1	Gnomon	CDS	121026953	121027036	.	-	0	gene_id "LOC115230269"; db_xref "GeneID:115230269"; gbkey "CDS"; gene "LOC115230269"; ID ""; gene_name "LOC115230269"; transcript_id "XM_029800483.2"; product "rab GTPase-activating protein 1 isoform X1"; protein_id "XP_029656343.1"; exon_number "22";
NC_042998.1	Gnomon	CDS	121027163	121027267	.	-	0	gene_id "LOC115230269"; db_xref "GeneID:115230269"; gbkey "CDS"; gene "LOC115230269"; ID ""; gene_name "LOC115230269"; transcript_id "XM_029800483.2"; product "rab GTPase-activating protein 1 isoform X1"; protein_id "XP_029656343.1"; exon_number "21";
NC_042998.1	Gnomon	CDS	121027852	121027962	.	-	0	gene_id "LOC115230269"; db_xref "GeneID:115230269"; gbkey "CDS"; gene "LOC115230269"; ID ""; gene_name "LOC115230269"; transcript_id "XM_029800483.2"; product "rab GTPase-activating protein 1 isoform X1"; protein_id "XP_029656343.1"; exon_number "20";
NC_042998.1	Gnomon	CDS	121030220	121030312	.	-	0	gene_id "LOC115230269"; db_xref "GeneID:115230269"; gbkey "CDS"; gene "LOC115230269"; ID ""; gene_name "LOC115230269"; transcript_id "XM_029800483.2"; product "rab GTPase-activating protein 1 isoform X1"; protein_id "XP_029656343.1"; exon_number "19";
NC_042998.1	Gnomon	CDS	121031768	121031896	.	-	0	gene_id "LOC115230269"; db_xref "GeneID:115230269"; gbkey "CDS"; gene "LOC115230269"; ID ""; gene_name "LOC115230269"; transcript_id "XM_029800483.2"; product "rab GTPase-activating protein 1 isoform X1"; protein_id "XP_029656343.1"; exon_number "18";
NC_042998.1	Gnomon	CDS	121034400	121034441	.	-	0	gene_id "LOC115230269"; db_xref "GeneID:115230269"; gbkey "CDS"; gene "LOC115230269"; ID ""; gene_name "LOC115230269"; transcript_id "XM_029800483.2"; product "rab GTPase-activating protein 1 isoform X1"; protein_id "XP_029656343.1"; exon_number "17";
NC_042998.1	Gnomon	CDS	121036161	121036304	.	-	0	gene_id "LOC115230269"; db_xref "GeneID:115230269"; gbkey "CDS"; gene "LOC115230269"; ID ""; gene_name "LOC115230269"; transcript_id "XM_029800483.2"; product "rab GTPase-activating protein 1 isoform X1"; protein_id "XP_029656343.1"; exon_number "16";
NC_042998.1	Gnomon	CDS	121036719	121036844	.	-	0	gene_id "LOC115230269"; db_xref "GeneID:115230269"; gbkey "CDS"; gene "LOC115230269"; ID ""; gene_name "LOC115230269"; transcript_id "XM_029800483.2"; product "rab GTPase-activating protein 1 isoform X1"; protein_id "XP_029656343.1"; exon_number "15";
NC_042998.1	Gnomon	CDS	121040129	121040203	.	-	0	gene_id "LOC115230269"; db_xref "GeneID:115230269"; gbkey "CDS"; gene "LOC115230269"; ID ""; gene_name "LOC115230269"; transcript_id "XM_029800483.2"; product "rab GTPase-activating protein 1 isoform X1"; protein_id "XP_029656343.1"; exon_number "14";
NC_042998.1	Gnomon	CDS	121040938	121041051	.	-	0	gene_id "LOC115230269"; db_xref "GeneID:115230269"; gbkey "CDS"; gene "LOC115230269"; ID ""; gene_name "LOC115230269"; transcript_id "XM_029800483.2"; product "rab GTPase-activating protein 1 isoform X1"; protein_id "XP_029656343.1"; exon_number "13";
NC_042998.1	Gnomon	CDS	121043274	121043521	.	-	2	gene_id "LOC115230269"; db_xref "GeneID:115230269"; gbkey "CDS"; gene "LOC115230269"; ID ""; gene_name "LOC115230269"; transcript_id "XM_029800483.2"; product "rab GTPase-activating protein 1 isoform X1"; protein_id "XP_029656343.1"; exon_number "12";
NC_042998.1	Gnomon	CDS	121043809	121043968	.	-	0	gene_id "LOC115230269"; db_xref "GeneID:115230269"; gbkey "CDS"; gene "LOC115230269"; ID ""; gene_name "LOC115230269"; transcript_id "XM_029800483.2"; product "rab GTPase-activating protein 1 isoform X1"; protein_id "XP_029656343.1"; exon_number "11";
NC_042998.1	Gnomon	CDS	121048067	121048090	.	-	0	gene_id "LOC115230269"; db_xref "GeneID:115230269"; gbkey "CDS"; gene "LOC115230269"; ID ""; gene_name "LOC115230269"; transcript_id "XM_029800483.2"; product "rab GTPase-activating protein 1 isoform X1"; protein_id "XP_029656343.1"; exon_number "10";
NC_042998.1	Gnomon	CDS	121049962	121050128	.	-	2	gene_id "LOC115230269"; db_xref "GeneID:115230269"; gbkey "CDS"; gene "LOC115230269"; ID ""; gene_name "LOC115230269"; transcript_id "XM_029800483.2"; product "rab GTPase-activating protein 1 isoform X1"; protein_id "XP_029656343.1"; exon_number "9";
NC_042998.1	Gnomon	CDS	121053885	121053987	.	-	0	gene_id "LOC115230269"; db_xref "GeneID:115230269"; gbkey "CDS"; gene "LOC115230269"; ID ""; gene_name "LOC115230269"; transcript_id "XM_029800483.2"; product "rab GTPase-activating protein 1 isoform X1"; protein_id "XP_029656343.1"; exon_number "8";
NC_042998.1	Gnomon	CDS	121061784	121061850	.	-	1	gene_id "LOC115230269"; db_xref "GeneID:115230269"; gbkey "CDS"; gene "LOC115230269"; ID ""; gene_name "LOC115230269"; transcript_id "XM_029800483.2"; product "rab GTPase-activating protein 1 isoform X1"; protein_id "XP_029656343.1"; exon_number "7";
NC_042998.1	Gnomon	CDS	121062841	121063100	.	-	0	gene_id "LOC115230269"; db_xref "GeneID:115230269"; gbkey "CDS"; gene "LOC115230269"; ID ""; gene_name "LOC115230269"; transcript_id "XM_029800483.2"; product "rab GTPase-activating protein 1 isoform X1"; protein_id "XP_029656343.1"; exon_number "6";
NC_042998.1	Gnomon	CDS	121063698	121063881	.	-	1	gene_id "LOC115230269"; db_xref "GeneID:115230269"; gbkey "CDS"; gene "LOC115230269"; ID ""; gene_name "LOC115230269"; transcript_id "XM_029800483.2"; product "rab GTPase-activating protein 1 isoform X1"; protein_id "XP_029656343.1"; exon_number "5";
NC_042998.1	Gnomon	CDS	121071945	121072149	.	-	2	gene_id "LOC115230269"; db_xref "GeneID:115230269"; gbkey "CDS"; gene "LOC115230269"; ID ""; gene_name "LOC115230269"; transcript_id "XM_029800483.2"; product "rab GTPase-activating protein 1 isoform X1"; protein_id "XP_029656343.1"; exon_number "4";
NC_042998.1	Gnomon	CDS	121092020	121092070	.	-	2	gene_id "LOC115230269"; db_xref "GeneID:115230269"; gbkey "CDS"; gene "LOC115230269"; ID ""; gene_name "LOC115230269"; transcript_id "XM_029800483.2"; product "rab GTPase-activating protein 1 isoform X1"; protein_id "XP_029656343.1"; exon_number "3";
NC_042998.1	Gnomon	CDS	121103989	121104295	.	-	0	gene_id "LOC115230269"; db_xref "GeneID:115230269"; gbkey "CDS"; gene "LOC115230269"; ID ""; gene_name "LOC115230269"; transcript_id "XM_029800483.2"; product "rab GTPase-activating protein 1 isoform X1"; protein_id "XP_029656343.1"; exon_number "2";
NC_042998.1	Gnomon	exon	121019287	121024450	.	-	.	gene_id "LOC115230269"; db_xref "GeneID:115230269"; gbkey "mRNA"; gene "LOC115230269"; ID ""; gene_name "LOC115230269"; transcript_id "XM_029800483.2"; product "rab GTPase-activating protein 1, transcript variant X2"; exon_number "24"; model_evidence "Supporting evidence includes similarity to: 21 Proteins, and 100% coverage of the annotated genomic feature by RNAseq alignments, including 23 samples with support for all annotated introns";
NC_042998.1	Gnomon	exon	121026791	121026862	.	-	.	gene_id "LOC115230269"; db_xref "GeneID:115230269"; gbkey "mRNA"; gene "LOC115230269"; ID ""; gene_name "LOC115230269"; transcript_id "XM_029800483.2"; product "rab GTPase-activating protein 1, transcript variant X2"; exon_number "23"; model_evidence "Supporting evidence includes similarity to: 21 Proteins, and 100% coverage of the annotated genomic feature by RNAseq alignments, including 23 samples with support for all annotated introns";
NC_042998.1	Gnomon	exon	121026953	121027036	.	-	.	gene_id "LOC115230269"; db_xref "GeneID:115230269"; gbkey "mRNA"; gene "LOC115230269"; ID ""; gene_name "LOC115230269"; transcript_id "XM_029800483.2"; product "rab GTPase-activating protein 1, transcript variant X2"; exon_number "22"; model_evidence "Supporting evidence includes similarity to: 21 Proteins, and 100% coverage of the annotated genomic feature by RNAseq alignments, including 23 samples with support for all annotated introns";
NC_042998.1	Gnomon	exon	121027163	121027267	.	-	.	gene_id "LOC115230269"; db_xref "GeneID:115230269"; gbkey "mRNA"; gene "LOC115230269"; ID ""; gene_name "LOC115230269"; transcript_id "XM_029800483.2"; product "rab GTPase-activating protein 1, transcript variant X2"; exon_number "21"; model_evidence "Supporting evidence includes similarity to: 21 Proteins, and 100% coverage of the annotated genomic feature by RNAseq alignments, including 23 samples with support for all annotated introns";
NC_042998.1	Gnomon	exon	121027852	121027962	.	-	.	gene_id "LOC115230269"; db_xref "GeneID:115230269"; gbkey "mRNA"; gene "LOC115230269"; ID ""; gene_name "LOC115230269"; transcript_id "XM_029800483.2"; product "rab GTPase-activating protein 1, transcript variant X2"; exon_number "20"; model_evidence "Supporting evidence includes similarity to: 21 Proteins, and 100% coverage of the annotated genomic feature by RNAseq alignments, including 23 samples with support for all annotated introns";
NC_042998.1	Gnomon	exon	121030220	121030312	.	-	.	gene_id "LOC115230269"; db_xref "GeneID:115230269"; gbkey "mRNA"; gene "LOC115230269"; ID ""; gene_name "LOC115230269"; transcript_id "XM_029800483.2"; product "rab GTPase-activating protein 1, transcript variant X2"; exon_number "19"; model_evidence "Supporting evidence includes similarity to: 21 Proteins, and 100% coverage of the annotated genomic feature by RNAseq alignments, including 23 samples with support for all annotated introns";
NC_042998.1	Gnomon	exon	121031768	121031896	.	-	.	gene_id "LOC115230269"; db_xref "GeneID:115230269"; gbkey "mRNA"; gene "LOC115230269"; ID ""; gene_name "LOC115230269"; transcript_id "XM_029800483.2"; product "rab GTPase-activating protein 1, transcript variant X2"; exon_number "18"; model_evidence "Supporting evidence includes similarity to: 21 Proteins, and 100% coverage of the annotated genomic feature by RNAseq alignments, including 23 samples with support for all annotated introns";
NC_042998.1	Gnomon	exon	121034400	121034441	.	-	.	gene_id "LOC115230269"; db_xref "GeneID:115230269"; gbkey "mRNA"; gene "LOC115230269"; ID ""; gene_name "LOC115230269"; transcript_id "XM_029800483.2"; product "rab GTPase-activating protein 1, transcript variant X2"; exon_number "17"; model_evidence "Supporting evidence includes similarity to: 21 Proteins, and 100% coverage of the annotated genomic feature by RNAseq alignments, including 23 samples with support for all annotated introns";
NC_042998.1	Gnomon	exon	121036161	121036304	.	-	.	gene_id "LOC115230269"; db_xref "GeneID:115230269"; gbkey "mRNA"; gene "LOC115230269"; ID ""; gene_name "LOC115230269"; transcript_id "XM_029800483.2"; product "rab GTPase-activating protein 1, transcript variant X2"; exon_number "16"; model_evidence "Supporting evidence includes similarity to: 21 Proteins, and 100% coverage of the annotated genomic feature by RNAseq alignments, including 23 samples with support for all annotated introns";
NC_042998.1	Gnomon	exon	121036719	121036844	.	-	.	gene_id "LOC115230269"; db_xref "GeneID:115230269"; gbkey "mRNA"; gene "LOC115230269"; ID ""; gene_name "LOC115230269"; transcript_id "XM_029800483.2"; product "rab GTPase-activating protein 1, transcript variant X2"; exon_number "15"; model_evidence "Supporting evidence includes similarity to: 21 Proteins, and 100% coverage of the annotated genomic feature by RNAseq alignments, including 23 samples with support for all annotated introns";
NC_042998.1	Gnomon	exon	121040129	121040203	.	-	.	gene_id "LOC115230269"; db_xref "GeneID:115230269"; gbkey "mRNA"; gene "LOC115230269"; ID ""; gene_name "LOC115230269"; transcript_id "XM_029800483.2"; product "rab GTPase-activating protein 1, transcript variant X2"; exon_number "14"; model_evidence "Supporting evidence includes similarity to: 21 Proteins, and 100% coverage of the annotated genomic feature by RNAseq alignments, including 23 samples with support for all annotated introns";
NC_042998.1	Gnomon	exon	121040938	121041051	.	-	.	gene_id "LOC115230269"; db_xref "GeneID:115230269"; gbkey "mRNA"; gene "LOC115230269"; ID ""; gene_name "LOC115230269"; transcript_id "XM_029800483.2"; product "rab GTPase-activating protein 1, transcript variant X2"; exon_number "13"; model_evidence "Supporting evidence includes similarity to: 21 Proteins, and 100% coverage of the annotated genomic feature by RNAseq alignments, including 23 samples with support for all annotated introns";
NC_042998.1	Gnomon	exon	121043274	121043521	.	-	.	gene_id "LOC115230269"; db_xref "GeneID:115230269"; gbkey "mRNA"; gene "LOC115230269"; ID ""; gene_name "LOC115230269"; transcript_id "XM_029800483.2"; product "rab GTPase-activating protein 1, transcript variant X2"; exon_number "12"; model_evidence "Supporting evidence includes similarity to: 21 Proteins, and 100% coverage of the annotated genomic feature by RNAseq alignments, including 23 samples with support for all annotated introns";
NC_042998.1	Gnomon	exon	121043809	121043968	.	-	.	gene_id "LOC115230269"; db_xref "GeneID:115230269"; gbkey "mRNA"; gene "LOC115230269"; ID ""; gene_name "LOC115230269"; transcript_id "XM_029800483.2"; product "rab GTPase-activating protein 1, transcript variant X2"; exon_number "11"; model_evidence "Supporting evidence includes similarity to: 21 Proteins, and 100% coverage of the annotated genomic feature by RNAseq alignments, including 23 samples with support for all annotated introns";
NC_042998.1	Gnomon	exon	121048067	121048090	.	-	.	gene_id "LOC115230269"; db_xref "GeneID:115230269"; gbkey "mRNA"; gene "LOC115230269"; ID ""; gene_name "LOC115230269"; transcript_id "XM_029800483.2"; product "rab GTPase-activating protein 1, transcript variant X2"; exon_number "10"; model_evidence "Supporting evidence includes similarity to: 21 Proteins, and 100% coverage of the annotated genomic feature by RNAseq alignments, including 23 samples with support for all annotated introns";
NC_042998.1	Gnomon	exon	121049962	121050128	.	-	.	gene_id "LOC115230269"; db_xref "GeneID:115230269"; gbkey "mRNA"; gene "LOC115230269"; ID ""; gene_name "LOC115230269"; transcript_id "XM_029800483.2"; product "rab GTPase-activating protein 1, transcript variant X2"; exon_number "9"; model_evidence "Supporting evidence includes similarity to: 21 Proteins, and 100% coverage of the annotated genomic feature by RNAseq alignments, including 23 samples with support for all annotated introns";
NC_042998.1	Gnomon	exon	121053885	121053987	.	-	.	gene_id "LOC115230269"; db_xref "GeneID:115230269"; gbkey "mRNA"; gene "LOC115230269"; ID ""; gene_name "LOC115230269"; transcript_id "XM_029800483.2"; product "rab GTPase-activating protein 1, transcript variant X2"; exon_number "8"; model_evidence "Supporting evidence includes similarity to: 21 Proteins, and 100% coverage of the annotated genomic feature by RNAseq alignments, including 23 samples with support for all annotated introns";
NC_042998.1	Gnomon	exon	121061784	121061850	.	-	.	gene_id "LOC115230269"; db_xref "GeneID:115230269"; gbkey "mRNA"; gene "LOC115230269"; ID ""; gene_name "LOC115230269"; transcript_id "XM_029800483.2"; product "rab GTPase-activating protein 1, transcript variant X2"; exon_number "7"; model_evidence "Supporting evidence includes similarity to: 21 Proteins, and 100% coverage of the annotated genomic feature by RNAseq alignments, including 23 samples with support for all annotated introns";
NC_042998.1	Gnomon	exon	121062841	121063100	.	-	.	gene_id "LOC115230269"; db_xref "GeneID:115230269"; gbkey "mRNA"; gene "LOC115230269"; ID ""; gene_name "LOC115230269"; transcript_id "XM_029800483.2"; product "rab GTPase-activating protein 1, transcript variant X2"; exon_number "6"; model_evidence "Supporting evidence includes similarity to: 21 Proteins, and 100% coverage of the annotated genomic feature by RNAseq alignments, including 23 samples with support for all annotated introns";
NC_042998.1	Gnomon	exon	121063698	121063881	.	-	.	gene_id "LOC115230269"; db_xref "GeneID:115230269"; gbkey "mRNA"; gene "LOC115230269"; ID ""; gene_name "LOC115230269"; transcript_id "XM_029800483.2"; product "rab GTPase-activating protein 1, transcript variant X2"; exon_number "5"; model_evidence "Supporting evidence includes similarity to: 21 Proteins, and 100% coverage of the annotated genomic feature by RNAseq alignments, including 23 samples with support for all annotated introns";
NC_042998.1	Gnomon	exon	121071945	121072149	.	-	.	gene_id "LOC115230269"; db_xref "GeneID:115230269"; gbkey "mRNA"; gene "LOC115230269"; ID ""; gene_name "LOC115230269"; transcript_id "XM_029800483.2"; product "rab GTPase-activating protein 1, transcript variant X2"; exon_number "4"; model_evidence "Supporting evidence includes similarity to: 21 Proteins, and 100% coverage of the annotated genomic feature by RNAseq alignments, including 23 samples with support for all annotated introns";
NC_042998.1	Gnomon	exon	121092020	121092070	.	-	.	gene_id "LOC115230269"; db_xref "GeneID:115230269"; gbkey "mRNA"; gene "LOC115230269"; ID ""; gene_name "LOC115230269"; transcript_id "XM_029800483.2"; product "rab GTPase-activating protein 1, transcript variant X2"; exon_number "3"; model_evidence "Supporting evidence includes similarity to: 21 Proteins, and 100% coverage of the annotated genomic feature by RNAseq alignments, including 23 samples with support for all annotated introns";
NC_042998.1	Gnomon	exon	121103989	121104346	.	-	.	gene_id "LOC115230269"; db_xref "GeneID:115230269"; gbkey "mRNA"; gene "LOC115230269"; ID ""; gene_name "LOC115230269"; transcript_id "XM_029800483.2"; product "rab GTPase-activating protein 1, transcript variant X2"; exon_number "2"; model_evidence "Supporting evidence includes similarity to: 21 Proteins, and 100% coverage of the annotated genomic feature by RNAseq alignments, including 23 samples with support for all annotated introns";
NC_042998.1	Gnomon	exon	121119154	121119378	.	-	.	gene_id "LOC115230269"; db_xref "GeneID:115230269"; gbkey "mRNA"; gene "LOC115230269"; ID ""; gene_name "LOC115230269"; transcript_id "XM_029800483.2"; product "rab GTPase-activating protein 1, transcript variant X2"; exon_number "1"; model_evidence "Supporting evidence includes similarity to: 21 Proteins, and 100% coverage of the annotated genomic feature by RNAseq alignments, including 23 samples with support for all annotated introns";
NC_042998.1	Gnomon	start_codon	121104293	121104295	.	-	0	gene_id "LOC115230269"; db_xref "GeneID:115230269"; gbkey "CDS"; gene "LOC115230269"; ID ""; gene_name "LOC115230269"; transcript_id "XM_029800483.2"; product "rab GTPase-activating protein 1 isoform X1"; protein_id "XP_029656343.1"; exon_number "2";
NC_042998.1	Gnomon	stop_codon	121024139	121024141	.	-	0	gene_id "LOC115230269"; db_xref "GeneID:115230269"; gbkey "CDS"; gene "LOC115230269"; ID ""; gene_name "LOC115230269"; transcript_id "XM_029800483.2"; product "rab GTPase-activating protein 1 isoform X1"; protein_id "XP_029656343.1"; exon_number "24";
NC_042998.1	Gnomon	transcript	121019287	121158720	.	-	.	gene_id "LOC115230269"; ID "XM_029800486.2"; gene_name "LOC115230269"; transcript_id "XM_029800486.2";
NC_042998.1	Gnomon	CDS	121024142	121024450	.	-	0	gene_id "LOC115230269"; db_xref "GeneID:115230269"; gbkey "CDS"; gene "LOC115230269"; ID ""; gene_name "LOC115230269"; transcript_id "XM_029800486.2"; product "rab GTPase-activating protein 1 isoform X1"; protein_id "XP_029656346.1"; exon_number "24";
NC_042998.1	Gnomon	CDS	121026791	121026862	.	-	0	gene_id "LOC115230269"; db_xref "GeneID:115230269"; gbkey "CDS"; gene "LOC115230269"; ID ""; gene_name "LOC115230269"; transcript_id "XM_029800486.2"; product "rab GTPase-activating protein 1 isoform X1"; protein_id "XP_029656346.1"; exon_number "23";
NC_042998.1	Gnomon	CDS	121026953	121027036	.	-	0	gene_id "LOC115230269"; db_xref "GeneID:115230269"; gbkey "CDS"; gene "LOC115230269"; ID ""; gene_name "LOC115230269"; transcript_id "XM_029800486.2"; product "rab GTPase-activating protein 1 isoform X1"; protein_id "XP_029656346.1"; exon_number "22";
NC_042998.1	Gnomon	CDS	121027163	121027267	.	-	0	gene_id "LOC115230269"; db_xref "GeneID:115230269"; gbkey "CDS"; gene "LOC115230269"; ID ""; gene_name "LOC115230269"; transcript_id "XM_029800486.2"; product "rab GTPase-activating protein 1 isoform X1"; protein_id "XP_029656346.1"; exon_number "21";
NC_042998.1	Gnomon	CDS	121027852	121027962	.	-	0	gene_id "LOC115230269"; db_xref "GeneID:115230269"; gbkey "CDS"; gene "LOC115230269"; ID ""; gene_name "LOC115230269"; transcript_id "XM_029800486.2"; product "rab GTPase-activating protein 1 isoform X1"; protein_id "XP_029656346.1"; exon_number "20";
NC_042998.1	Gnomon	CDS	121030220	121030312	.	-	0	gene_id "LOC115230269"; db_xref "GeneID:115230269"; gbkey "CDS"; gene "LOC115230269"; ID ""; gene_name "LOC115230269"; transcript_id "XM_029800486.2"; product "rab GTPase-activating protein 1 isoform X1"; protein_id "XP_029656346.1"; exon_number "19";
NC_042998.1	Gnomon	CDS	121031768	121031896	.	-	0	gene_id "LOC115230269"; db_xref "GeneID:115230269"; gbkey "CDS"; gene "LOC115230269"; ID ""; gene_name "LOC115230269"; transcript_id "XM_029800486.2"; product "rab GTPase-activating protein 1 isoform X1"; protein_id "XP_029656346.1"; exon_number "18";
NC_042998.1	Gnomon	CDS	121034400	121034441	.	-	0	gene_id "LOC115230269"; db_xref "GeneID:115230269"; gbkey "CDS"; gene "LOC115230269"; ID ""; gene_name "LOC115230269"; transcript_id "XM_029800486.2"; product "rab GTPase-activating protein 1 isoform X1"; protein_id "XP_029656346.1"; exon_number "17";
NC_042998.1	Gnomon	CDS	121036161	121036304	.	-	0	gene_id "LOC115230269"; db_xref "GeneID:115230269"; gbkey "CDS"; gene "LOC115230269"; ID ""; gene_name "LOC115230269"; transcript_id "XM_029800486.2"; product "rab GTPase-activating protein 1 isoform X1"; protein_id "XP_029656346.1"; exon_number "16";
NC_042998.1	Gnomon	CDS	121036719	121036844	.	-	0	gene_id "LOC115230269"; db_xref "GeneID:115230269"; gbkey "CDS"; gene "LOC115230269"; ID ""; gene_name "LOC115230269"; transcript_id "XM_029800486.2"; product "rab GTPase-activating protein 1 isoform X1"; protein_id "XP_029656346.1"; exon_number "15";
NC_042998.1	Gnomon	CDS	121040129	121040203	.	-	0	gene_id "LOC115230269"; db_xref "GeneID:115230269"; gbkey "CDS"; gene "LOC115230269"; ID ""; gene_name "LOC115230269"; transcript_id "XM_029800486.2"; product "rab GTPase-activating protein 1 isoform X1"; protein_id "XP_029656346.1"; exon_number "14";
NC_042998.1	Gnomon	CDS	121040938	121041051	.	-	0	gene_id "LOC115230269"; db_xref "GeneID:115230269"; gbkey "CDS"; gene "LOC115230269"; ID ""; gene_name "LOC115230269"; transcript_id "XM_029800486.2"; product "rab GTPase-activating protein 1 isoform X1"; protein_id "XP_029656346.1"; exon_number "13";
NC_042998.1	Gnomon	CDS	121043274	121043521	.	-	2	gene_id "LOC115230269"; db_xref "GeneID:115230269"; gbkey "CDS"; gene "LOC115230269"; ID ""; gene_name "LOC115230269"; transcript_id "XM_029800486.2"; product "rab GTPase-activating protein 1 isoform X1"; protein_id "XP_029656346.1"; exon_number "12";
NC_042998.1	Gnomon	CDS	121043809	121043968	.	-	0	gene_id "LOC115230269"; db_xref "GeneID:115230269"; gbkey "CDS"; gene "LOC115230269"; ID ""; gene_name "LOC115230269"; transcript_id "XM_029800486.2"; product "rab GTPase-activating protein 1 isoform X1"; protein_id "XP_029656346.1"; exon_number "11";
NC_042998.1	Gnomon	CDS	121048067	121048090	.	-	0	gene_id "LOC115230269"; db_xref "GeneID:115230269"; gbkey "CDS"; gene "LOC115230269"; ID ""; gene_name "LOC115230269"; transcript_id "XM_029800486.2"; product "rab GTPase-activating protein 1 isoform X1"; protein_id "XP_029656346.1"; exon_number "10";
NC_042998.1	Gnomon	CDS	121049962	121050128	.	-	2	gene_id "LOC115230269"; db_xref "GeneID:115230269"; gbkey "CDS"; gene "LOC115230269"; ID ""; gene_name "LOC115230269"; transcript_id "XM_029800486.2"; product "rab GTPase-activating protein 1 isoform X1"; protein_id "XP_029656346.1"; exon_number "9";
NC_042998.1	Gnomon	CDS	121053885	121053987	.	-	0	gene_id "LOC115230269"; db_xref "GeneID:115230269"; gbkey "CDS"; gene "LOC115230269"; ID ""; gene_name "LOC115230269"; transcript_id "XM_029800486.2"; product "rab GTPase-activating protein 1 isoform X1"; protein_id "XP_029656346.1"; exon_number "8";
NC_042998.1	Gnomon	CDS	121061784	121061850	.	-	1	gene_id "LOC115230269"; db_xref "GeneID:115230269"; gbkey "CDS"; gene "LOC115230269"; ID ""; gene_name "LOC115230269"; transcript_id "XM_029800486.2"; product "rab GTPase-activating protein 1 isoform X1"; protein_id "XP_029656346.1"; exon_number "7";
NC_042998.1	Gnomon	CDS	121062841	121063100	.	-	0	gene_id "LOC115230269"; db_xref "GeneID:115230269"; gbkey "CDS"; gene "LOC115230269"; ID ""; gene_name "LOC115230269"; transcript_id "XM_029800486.2"; product "rab GTPase-activating protein 1 isoform X1"; protein_id "XP_029656346.1"; exon_number "6";
NC_042998.1	Gnomon	CDS	121063698	121063881	.	-	1	gene_id "LOC115230269"; db_xref "GeneID:115230269"; gbkey "CDS"; gene "LOC115230269"; ID ""; gene_name "LOC115230269"; transcript_id "XM_029800486.2"; product "rab GTPase-activating protein 1 isoform X1"; protein_id "XP_029656346.1"; exon_number "5";
NC_042998.1	Gnomon	CDS	121071945	121072149	.	-	2	gene_id "LOC115230269"; db_xref "GeneID:115230269"; gbkey "CDS"; gene "LOC115230269"; ID ""; gene_name "LOC115230269"; transcript_id "XM_029800486.2"; product "rab GTPase-activating protein 1 isoform X1"; protein_id "XP_029656346.1"; exon_number "4";
NC_042998.1	Gnomon	CDS	121092020	121092070	.	-	2	gene_id "LOC115230269"; db_xref "GeneID:115230269"; gbkey "CDS"; gene "LOC115230269"; ID ""; gene_name "LOC115230269"; transcript_id "XM_029800486.2"; product "rab GTPase-activating protein 1 isoform X1"; protein_id "XP_029656346.1"; exon_number "3";
NC_042998.1	Gnomon	CDS	121103989	121104295	.	-	0	gene_id "LOC115230269"; db_xref "GeneID:115230269"; gbkey "CDS"; gene "LOC115230269"; ID ""; gene_name "LOC115230269"; transcript_id "XM_029800486.2"; product "rab GTPase-activating protein 1 isoform X1"; protein_id "XP_029656346.1"; exon_number "2";
NC_042998.1	Gnomon	exon	121019287	121024450	.	-	.	gene_id "LOC115230269"; db_xref "GeneID:115230269"; gbkey "mRNA"; gene "LOC115230269"; ID ""; gene_name "LOC115230269"; transcript_id "XM_029800486.2"; product "rab GTPase-activating protein 1, transcript variant X3"; exon_number "24"; model_evidence "Supporting evidence includes similarity to: 21 Proteins, and 100% coverage of the annotated genomic feature by RNAseq alignments, including 35 samples with support for all annotated introns";
NC_042998.1	Gnomon	exon	121026791	121026862	.	-	.	gene_id "LOC115230269"; db_xref "GeneID:115230269"; gbkey "mRNA"; gene "LOC115230269"; ID ""; gene_name "LOC115230269"; transcript_id "XM_029800486.2"; product "rab GTPase-activating protein 1, transcript variant X3"; exon_number "23"; model_evidence "Supporting evidence includes similarity to: 21 Proteins, and 100% coverage of the annotated genomic feature by RNAseq alignments, including 35 samples with support for all annotated introns";
NC_042998.1	Gnomon	exon	121026953	121027036	.	-	.	gene_id "LOC115230269"; db_xref "GeneID:115230269"; gbkey "mRNA"; gene "LOC115230269"; ID ""; gene_name "LOC115230269"; transcript_id "XM_029800486.2"; product "rab GTPase-activating protein 1, transcript variant X3"; exon_number "22"; model_evidence "Supporting evidence includes similarity to: 21 Proteins, and 100% coverage of the annotated genomic feature by RNAseq alignments, including 35 samples with support for all annotated introns";
NC_042998.1	Gnomon	exon	121027163	121027267	.	-	.	gene_id "LOC115230269"; db_xref "GeneID:115230269"; gbkey "mRNA"; gene "LOC115230269"; ID ""; gene_name "LOC115230269"; transcript_id "XM_029800486.2"; product "rab GTPase-activating protein 1, transcript variant X3"; exon_number "21"; model_evidence "Supporting evidence includes similarity to: 21 Proteins, and 100% coverage of the annotated genomic feature by RNAseq alignments, including 35 samples with support for all annotated introns";
NC_042998.1	Gnomon	exon	121027852	121027962	.	-	.	gene_id "LOC115230269"; db_xref "GeneID:115230269"; gbkey "mRNA"; gene "LOC115230269"; ID ""; gene_name "LOC115230269"; transcript_id "XM_029800486.2"; product "rab GTPase-activating protein 1, transcript variant X3"; exon_number "20"; model_evidence "Supporting evidence includes similarity to: 21 Proteins, and 100% coverage of the annotated genomic feature by RNAseq alignments, including 35 samples with support for all annotated introns";
NC_042998.1	Gnomon	exon	121030220	121030312	.	-	.	gene_id "LOC115230269"; db_xref "GeneID:115230269"; gbkey "mRNA"; gene "LOC115230269"; ID ""; gene_name "LOC115230269"; transcript_id "XM_029800486.2"; product "rab GTPase-activating protein 1, transcript variant X3"; exon_number "19"; model_evidence "Supporting evidence includes similarity to: 21 Proteins, and 100% coverage of the annotated genomic feature by RNAseq alignments, including 35 samples with support for all annotated introns";
NC_042998.1	Gnomon	exon	121031768	121031896	.	-	.	gene_id "LOC115230269"; db_xref "GeneID:115230269"; gbkey "mRNA"; gene "LOC115230269"; ID ""; gene_name "LOC115230269"; transcript_id "XM_029800486.2"; product "rab GTPase-activating protein 1, transcript variant X3"; exon_number "18"; model_evidence "Supporting evidence includes similarity to: 21 Proteins, and 100% coverage of the annotated genomic feature by RNAseq alignments, including 35 samples with support for all annotated introns";
NC_042998.1	Gnomon	exon	121034400	121034441	.	-	.	gene_id "LOC115230269"; db_xref "GeneID:115230269"; gbkey "mRNA"; gene "LOC115230269"; ID ""; gene_name "LOC115230269"; transcript_id "XM_029800486.2"; product "rab GTPase-activating protein 1, transcript variant X3"; exon_number "17"; model_evidence "Supporting evidence includes similarity to: 21 Proteins, and 100% coverage of the annotated genomic feature by RNAseq alignments, including 35 samples with support for all annotated introns";
NC_042998.1	Gnomon	exon	121036161	121036304	.	-	.	gene_id "LOC115230269"; db_xref "GeneID:115230269"; gbkey "mRNA"; gene "LOC115230269"; ID ""; gene_name "LOC115230269"; transcript_id "XM_029800486.2"; product "rab GTPase-activating protein 1, transcript variant X3"; exon_number "16"; model_evidence "Supporting evidence includes similarity to: 21 Proteins, and 100% coverage of the annotated genomic feature by RNAseq alignments, including 35 samples with support for all annotated introns";
NC_042998.1	Gnomon	exon	121036719	121036844	.	-	.	gene_id "LOC115230269"; db_xref "GeneID:115230269"; gbkey "mRNA"; gene "LOC115230269"; ID ""; gene_name "LOC115230269"; transcript_id "XM_029800486.2"; product "rab GTPase-activating protein 1, transcript variant X3"; exon_number "15"; model_evidence "Supporting evidence includes similarity to: 21 Proteins, and 100% coverage of the annotated genomic feature by RNAseq alignments, including 35 samples with support for all annotated introns";
NC_042998.1	Gnomon	exon	121040129	121040203	.	-	.	gene_id "LOC115230269"; db_xref "GeneID:115230269"; gbkey "mRNA"; gene "LOC115230269"; ID ""; gene_name "LOC115230269"; transcript_id "XM_029800486.2"; product "rab GTPase-activating protein 1, transcript variant X3"; exon_number "14"; model_evidence "Supporting evidence includes similarity to: 21 Proteins, and 100% coverage of the annotated genomic feature by RNAseq alignments, including 35 samples with support for all annotated introns";
NC_042998.1	Gnomon	exon	121040938	121041051	.	-	.	gene_id "LOC115230269"; db_xref "GeneID:115230269"; gbkey "mRNA"; gene "LOC115230269"; ID ""; gene_name "LOC115230269"; transcript_id "XM_029800486.2"; product "rab GTPase-activating protein 1, transcript variant X3"; exon_number "13"; model_evidence "Supporting evidence includes similarity to: 21 Proteins, and 100% coverage of the annotated genomic feature by RNAseq alignments, including 35 samples with support for all annotated introns";
NC_042998.1	Gnomon	exon	121043274	121043521	.	-	.	gene_id "LOC115230269"; db_xref "GeneID:115230269"; gbkey "mRNA"; gene "LOC115230269"; ID ""; gene_name "LOC115230269"; transcript_id "XM_029800486.2"; product "rab GTPase-activating protein 1, transcript variant X3"; exon_number "12"; model_evidence "Supporting evidence includes similarity to: 21 Proteins, and 100% coverage of the annotated genomic feature by RNAseq alignments, including 35 samples with support for all annotated introns";
NC_042998.1	Gnomon	exon	121043809	121043968	.	-	.	gene_id "LOC115230269"; db_xref "GeneID:115230269"; gbkey "mRNA"; gene "LOC115230269"; ID ""; gene_name "LOC115230269"; transcript_id "XM_029800486.2"; product "rab GTPase-activating protein 1, transcript variant X3"; exon_number "11"; model_evidence "Supporting evidence includes similarity to: 21 Proteins, and 100% coverage of the annotated genomic feature by RNAseq alignments, including 35 samples with support for all annotated introns";
NC_042998.1	Gnomon	exon	121048067	121048090	.	-	.	gene_id "LOC115230269"; db_xref "GeneID:115230269"; gbkey "mRNA"; gene "LOC115230269"; ID ""; gene_name "LOC115230269"; transcript_id "XM_029800486.2"; product "rab GTPase-activating protein 1, transcript variant X3"; exon_number "10"; model_evidence "Supporting evidence includes similarity to: 21 Proteins, and 100% coverage of the annotated genomic feature by RNAseq alignments, including 35 samples with support for all annotated introns";
NC_042998.1	Gnomon	exon	121049962	121050128	.	-	.	gene_id "LOC115230269"; db_xref "GeneID:115230269"; gbkey "mRNA"; gene "LOC115230269"; ID ""; gene_name "LOC115230269"; transcript_id "XM_029800486.2"; product "rab GTPase-activating protein 1, transcript variant X3"; exon_number "9"; model_evidence "Supporting evidence includes similarity to: 21 Proteins, and 100% coverage of the annotated genomic feature by RNAseq alignments, including 35 samples with support for all annotated introns";
NC_042998.1	Gnomon	exon	121053885	121053987	.	-	.	gene_id "LOC115230269"; db_xref "GeneID:115230269"; gbkey "mRNA"; gene "LOC115230269"; ID ""; gene_name "LOC115230269"; transcript_id "XM_029800486.2"; product "rab GTPase-activating protein 1, transcript variant X3"; exon_number "8"; model_evidence "Supporting evidence includes similarity to: 21 Proteins, and 100% coverage of the annotated genomic feature by RNAseq alignments, including 35 samples with support for all annotated introns";
NC_042998.1	Gnomon	exon	121061784	121061850	.	-	.	gene_id "LOC115230269"; db_xref "GeneID:115230269"; gbkey "mRNA"; gene "LOC115230269"; ID ""; gene_name "LOC115230269"; transcript_id "XM_029800486.2"; product "rab GTPase-activating protein 1, transcript variant X3"; exon_number "7"; model_evidence "Supporting evidence includes similarity to: 21 Proteins, and 100% coverage of the annotated genomic feature by RNAseq alignments, including 35 samples with support for all annotated introns";
NC_042998.1	Gnomon	exon	121062841	121063100	.	-	.	gene_id "LOC115230269"; db_xref "GeneID:115230269"; gbkey "mRNA"; gene "LOC115230269"; ID ""; gene_name "LOC115230269"; transcript_id "XM_029800486.2"; product "rab GTPase-activating protein 1, transcript variant X3"; exon_number "6"; model_evidence "Supporting evidence includes similarity to: 21 Proteins, and 100% coverage of the annotated genomic feature by RNAseq alignments, including 35 samples with support for all annotated introns";
NC_042998.1	Gnomon	exon	121063698	121063881	.	-	.	gene_id "LOC115230269"; db_xref "GeneID:115230269"; gbkey "mRNA"; gene "LOC115230269"; ID ""; gene_name "LOC115230269"; transcript_id "XM_029800486.2"; product "rab GTPase-activating protein 1, transcript variant X3"; exon_number "5"; model_evidence "Supporting evidence includes similarity to: 21 Proteins, and 100% coverage of the annotated genomic feature by RNAseq alignments, including 35 samples with support for all annotated introns";
NC_042998.1	Gnomon	exon	121071945	121072149	.	-	.	gene_id "LOC115230269"; db_xref "GeneID:115230269"; gbkey "mRNA"; gene "LOC115230269"; ID ""; gene_name "LOC115230269"; transcript_id "XM_029800486.2"; product "rab GTPase-activating protein 1, transcript variant X3"; exon_number "4"; model_evidence "Supporting evidence includes similarity to: 21 Proteins, and 100% coverage of the annotated genomic feature by RNAseq alignments, including 35 samples with support for all annotated introns";
NC_042998.1	Gnomon	exon	121092020	121092070	.	-	.	gene_id "LOC115230269"; db_xref "GeneID:115230269"; gbkey "mRNA"; gene "LOC115230269"; ID ""; gene_name "LOC115230269"; transcript_id "XM_029800486.2"; product "rab GTPase-activating protein 1, transcript variant X3"; exon_number "3"; model_evidence "Supporting evidence includes similarity to: 21 Proteins, and 100% coverage of the annotated genomic feature by RNAseq alignments, including 35 samples with support for all annotated introns";
NC_042998.1	Gnomon	exon	121103989	121104346	.	-	.	gene_id "LOC115230269"; db_xref "GeneID:115230269"; gbkey "mRNA"; gene "LOC115230269"; ID ""; gene_name "LOC115230269"; transcript_id "XM_029800486.2"; product "rab GTPase-activating protein 1, transcript variant X3"; exon_number "2"; model_evidence "Supporting evidence includes similarity to: 21 Proteins, and 100% coverage of the annotated genomic feature by RNAseq alignments, including 35 samples with support for all annotated introns";
NC_042998.1	Gnomon	exon	121158575	121158720	.	-	.	gene_id "LOC115230269"; db_xref "GeneID:115230269"; gbkey "mRNA"; gene "LOC115230269"; ID ""; gene_name "LOC115230269"; transcript_id "XM_029800486.2"; product "rab GTPase-activating protein 1, transcript variant X3"; exon_number "1"; model_evidence "Supporting evidence includes similarity to: 21 Proteins, and 100% coverage of the annotated genomic feature by RNAseq alignments, including 35 samples with support for all annotated introns";
NC_042998.1	Gnomon	start_codon	121104293	121104295	.	-	0	gene_id "LOC115230269"; db_xref "GeneID:115230269"; gbkey "CDS"; gene "LOC115230269"; ID ""; gene_name "LOC115230269"; transcript_id "XM_029800486.2"; product "rab GTPase-activating protein 1 isoform X1"; protein_id "XP_029656346.1"; exon_number "2";
NC_042998.1	Gnomon	stop_codon	121024139	121024141	.	-	0	gene_id "LOC115230269"; db_xref "GeneID:115230269"; gbkey "CDS"; gene "LOC115230269"; ID ""; gene_name "LOC115230269"; transcript_id "XM_029800486.2"; product "rab GTPase-activating protein 1 isoform X1"; protein_id "XP_029656346.1"; exon_number "24";
NC_042998.1	Gnomon	transcript	121019287	121160224	.	-	.	gene_id "LOC115230269"; ID "XM_029800493.2"; gene_name "LOC115230269"; transcript_id "XM_029800493.2";
NC_042998.1	Gnomon	CDS	121024142	121024450	.	-	0	gene_id "LOC115230269"; db_xref "GeneID:115230269"; gbkey "CDS"; gene "LOC115230269"; ID ""; gene_name "LOC115230269"; transcript_id "XM_029800493.2"; product "rab GTPase-activating protein 1 isoform X2"; protein_id "XP_029656353.1"; exon_number "23";
NC_042998.1	Gnomon	CDS	121026791	121026862	.	-	0	gene_id "LOC115230269"; db_xref "GeneID:115230269"; gbkey "CDS"; gene "LOC115230269"; ID ""; gene_name "LOC115230269"; transcript_id "XM_029800493.2"; product "rab GTPase-activating protein 1 isoform X2"; protein_id "XP_029656353.1"; exon_number "22";
NC_042998.1	Gnomon	CDS	121026953	121027036	.	-	0	gene_id "LOC115230269"; db_xref "GeneID:115230269"; gbkey "CDS"; gene "LOC115230269"; ID ""; gene_name "LOC115230269"; transcript_id "XM_029800493.2"; product "rab GTPase-activating protein 1 isoform X2"; protein_id "XP_029656353.1"; exon_number "21";
NC_042998.1	Gnomon	CDS	121027163	121027267	.	-	0	gene_id "LOC115230269"; db_xref "GeneID:115230269"; gbkey "CDS"; gene "LOC115230269"; ID ""; gene_name "LOC115230269"; transcript_id "XM_029800493.2"; product "rab GTPase-activating protein 1 isoform X2"; protein_id "XP_029656353.1"; exon_number "20";
NC_042998.1	Gnomon	CDS	121027852	121027962	.	-	0	gene_id "LOC115230269"; db_xref "GeneID:115230269"; gbkey "CDS"; gene "LOC115230269"; ID ""; gene_name "LOC115230269"; transcript_id "XM_029800493.2"; product "rab GTPase-activating protein 1 isoform X2"; protein_id "XP_029656353.1"; exon_number "19";
NC_042998.1	Gnomon	CDS	121030220	121030312	.	-	0	gene_id "LOC115230269"; db_xref "GeneID:115230269"; gbkey "CDS"; gene "LOC115230269"; ID ""; gene_name "LOC115230269"; transcript_id "XM_029800493.2"; product "rab GTPase-activating protein 1 isoform X2"; protein_id "XP_029656353.1"; exon_number "18";
NC_042998.1	Gnomon	CDS	121031768	121031896	.	-	0	gene_id "LOC115230269"; db_xref "GeneID:115230269"; gbkey "CDS"; gene "LOC115230269"; ID ""; gene_name "LOC115230269"; transcript_id "XM_029800493.2"; product "rab GTPase-activating protein 1 isoform X2"; protein_id "XP_029656353.1"; exon_number "17";
NC_042998.1	Gnomon	CDS	121034400	121034441	.	-	0	gene_id "LOC115230269"; db_xref "GeneID:115230269"; gbkey "CDS"; gene "LOC115230269"; ID ""; gene_name "LOC115230269"; transcript_id "XM_029800493.2"; product "rab GTPase-activating protein 1 isoform X2"; protein_id "XP_029656353.1"; exon_number "16";
NC_042998.1	Gnomon	CDS	121036161	121036304	.	-	0	gene_id "LOC115230269"; db_xref "GeneID:115230269"; gbkey "CDS"; gene "LOC115230269"; ID ""; gene_name "LOC115230269"; transcript_id "XM_029800493.2"; product "rab GTPase-activating protein 1 isoform X2"; protein_id "XP_029656353.1"; exon_number "15";
NC_042998.1	Gnomon	CDS	121036719	121036844	.	-	0	gene_id "LOC115230269"; db_xref "GeneID:115230269"; gbkey "CDS"; gene "LOC115230269"; ID ""; gene_name "LOC115230269"; transcript_id "XM_029800493.2"; product "rab GTPase-activating protein 1 isoform X2"; protein_id "XP_029656353.1"; exon_number "14";
NC_042998.1	Gnomon	CDS	121040129	121040203	.	-	0	gene_id "LOC115230269"; db_xref "GeneID:115230269"; gbkey "CDS"; gene "LOC115230269"; ID ""; gene_name "LOC115230269"; transcript_id "XM_029800493.2"; product "rab GTPase-activating protein 1 isoform X2"; protein_id "XP_029656353.1"; exon_number "13";
NC_042998.1	Gnomon	CDS	121040938	121041051	.	-	0	gene_id "LOC115230269"; db_xref "GeneID:115230269"; gbkey "CDS"; gene "LOC115230269"; ID ""; gene_name "LOC115230269"; transcript_id "XM_029800493.2"; product "rab GTPase-activating protein 1 isoform X2"; protein_id "XP_029656353.1"; exon_number "12";
NC_042998.1	Gnomon	CDS	121043274	121043521	.	-	2	gene_id "LOC115230269"; db_xref "GeneID:115230269"; gbkey "CDS"; gene "LOC115230269"; ID ""; gene_name "LOC115230269"; transcript_id "XM_029800493.2"; product "rab GTPase-activating protein 1 isoform X2"; protein_id "XP_029656353.1"; exon_number "11";
NC_042998.1	Gnomon	CDS	121043809	121043968	.	-	0	gene_id "LOC115230269"; db_xref "GeneID:115230269"; gbkey "CDS"; gene "LOC115230269"; ID ""; gene_name "LOC115230269"; transcript_id "XM_029800493.2"; product "rab GTPase-activating protein 1 isoform X2"; protein_id "XP_029656353.1"; exon_number "10";
NC_042998.1	Gnomon	CDS	121049962	121050128	.	-	2	gene_id "LOC115230269"; db_xref "GeneID:115230269"; gbkey "CDS"; gene "LOC115230269"; ID ""; gene_name "LOC115230269"; transcript_id "XM_029800493.2"; product "rab GTPase-activating protein 1 isoform X2"; protein_id "XP_029656353.1"; exon_number "9";
NC_042998.1	Gnomon	CDS	121053885	121053987	.	-	0	gene_id "LOC115230269"; db_xref "GeneID:115230269"; gbkey "CDS"; gene "LOC115230269"; ID ""; gene_name "LOC115230269"; transcript_id "XM_029800493.2"; product "rab GTPase-activating protein 1 isoform X2"; protein_id "XP_029656353.1"; exon_number "8";
NC_042998.1	Gnomon	CDS	121061784	121061850	.	-	1	gene_id "LOC115230269"; db_xref "GeneID:115230269"; gbkey "CDS"; gene "LOC115230269"; ID ""; gene_name "LOC115230269"; transcript_id "XM_029800493.2"; product "rab GTPase-activating protein 1 isoform X2"; protein_id "XP_029656353.1"; exon_number "7";
NC_042998.1	Gnomon	CDS	121062841	121063100	.	-	0	gene_id "LOC115230269"; db_xref "GeneID:115230269"; gbkey "CDS"; gene "LOC115230269"; ID ""; gene_name "LOC115230269"; transcript_id "XM_029800493.2"; product "rab GTPase-activating protein 1 isoform X2"; protein_id "XP_029656353.1"; exon_number "6";
NC_042998.1	Gnomon	CDS	121063698	121063881	.	-	1	gene_id "LOC115230269"; db_xref "GeneID:115230269"; gbkey "CDS"; gene "LOC115230269"; ID ""; gene_name "LOC115230269"; transcript_id "XM_029800493.2"; product "rab GTPase-activating protein 1 isoform X2"; protein_id "XP_029656353.1"; exon_number "5";
NC_042998.1	Gnomon	CDS	121071945	121072149	.	-	2	gene_id "LOC115230269"; db_xref "GeneID:115230269"; gbkey "CDS"; gene "LOC115230269"; ID ""; gene_name "LOC115230269"; transcript_id "XM_029800493.2"; product "rab GTPase-activating protein 1 isoform X2"; protein_id "XP_029656353.1"; exon_number "4";
NC_042998.1	Gnomon	CDS	121092020	121092070	.	-	2	gene_id "LOC115230269"; db_xref "GeneID:115230269"; gbkey "CDS"; gene "LOC115230269"; ID ""; gene_name "LOC115230269"; transcript_id "XM_029800493.2"; product "rab GTPase-activating protein 1 isoform X2"; protein_id "XP_029656353.1"; exon_number "3";
NC_042998.1	Gnomon	CDS	121103989	121104295	.	-	0	gene_id "LOC115230269"; db_xref "GeneID:115230269"; gbkey "CDS"; gene "LOC115230269"; ID ""; gene_name "LOC115230269"; transcript_id "XM_029800493.2"; product "rab GTPase-activating protein 1 isoform X2"; protein_id "XP_029656353.1"; exon_number "2";
NC_042998.1	Gnomon	exon	121019287	121024450	.	-	.	gene_id "LOC115230269"; db_xref "GeneID:115230269"; gbkey "mRNA"; gene "LOC115230269"; ID ""; gene_name "LOC115230269"; transcript_id "XM_029800493.2"; product "rab GTPase-activating protein 1, transcript variant X4"; exon_number "23"; model_evidence "Supporting evidence includes similarity to: 22 Proteins, and 100% coverage of the annotated genomic feature by RNAseq alignments, including 40 samples with support for all annotated introns";
NC_042998.1	Gnomon	exon	121026791	121026862	.	-	.	gene_id "LOC115230269"; db_xref "GeneID:115230269"; gbkey "mRNA"; gene "LOC115230269"; ID ""; gene_name "LOC115230269"; transcript_id "XM_029800493.2"; product "rab GTPase-activating protein 1, transcript variant X4"; exon_number "22"; model_evidence "Supporting evidence includes similarity to: 22 Proteins, and 100% coverage of the annotated genomic feature by RNAseq alignments, including 40 samples with support for all annotated introns";
NC_042998.1	Gnomon	exon	121026953	121027036	.	-	.	gene_id "LOC115230269"; db_xref "GeneID:115230269"; gbkey "mRNA"; gene "LOC115230269"; ID ""; gene_name "LOC115230269"; transcript_id "XM_029800493.2"; product "rab GTPase-activating protein 1, transcript variant X4"; exon_number "21"; model_evidence "Supporting evidence includes similarity to: 22 Proteins, and 100% coverage of the annotated genomic feature by RNAseq alignments, including 40 samples with support for all annotated introns";
NC_042998.1	Gnomon	exon	121027163	121027267	.	-	.	gene_id "LOC115230269"; db_xref "GeneID:115230269"; gbkey "mRNA"; gene "LOC115230269"; ID ""; gene_name "LOC115230269"; transcript_id "XM_029800493.2"; product "rab GTPase-activating protein 1, transcript variant X4"; exon_number "20"; model_evidence "Supporting evidence includes similarity to: 22 Proteins, and 100% coverage of the annotated genomic feature by RNAseq alignments, including 40 samples with support for all annotated introns";
NC_042998.1	Gnomon	exon	121027852	121027962	.	-	.	gene_id "LOC115230269"; db_xref "GeneID:115230269"; gbkey "mRNA"; gene "LOC115230269"; ID ""; gene_name "LOC115230269"; transcript_id "XM_029800493.2"; product "rab GTPase-activating protein 1, transcript variant X4"; exon_number "19"; model_evidence "Supporting evidence includes similarity to: 22 Proteins, and 100% coverage of the annotated genomic feature by RNAseq alignments, including 40 samples with support for all annotated introns";
NC_042998.1	Gnomon	exon	121030220	121030312	.	-	.	gene_id "LOC115230269"; db_xref "GeneID:115230269"; gbkey "mRNA"; gene "LOC115230269"; ID ""; gene_name "LOC115230269"; transcript_id "XM_029800493.2"; product "rab GTPase-activating protein 1, transcript variant X4"; exon_number "18"; model_evidence "Supporting evidence includes similarity to: 22 Proteins, and 100% coverage of the annotated genomic feature by RNAseq alignments, including 40 samples with support for all annotated introns";
NC_042998.1	Gnomon	exon	121031768	121031896	.	-	.	gene_id "LOC115230269"; db_xref "GeneID:115230269"; gbkey "mRNA"; gene "LOC115230269"; ID ""; gene_name "LOC115230269"; transcript_id "XM_029800493.2"; product "rab GTPase-activating protein 1, transcript variant X4"; exon_number "17"; model_evidence "Supporting evidence includes similarity to: 22 Proteins, and 100% coverage of the annotated genomic feature by RNAseq alignments, including 40 samples with support for all annotated introns";
NC_042998.1	Gnomon	exon	121034400	121034441	.	-	.	gene_id "LOC115230269"; db_xref "GeneID:115230269"; gbkey "mRNA"; gene "LOC115230269"; ID ""; gene_name "LOC115230269"; transcript_id "XM_029800493.2"; product "rab GTPase-activating protein 1, transcript variant X4"; exon_number "16"; model_evidence "Supporting evidence includes similarity to: 22 Proteins, and 100% coverage of the annotated genomic feature by RNAseq alignments, including 40 samples with support for all annotated introns";
NC_042998.1	Gnomon	exon	121036161	121036304	.	-	.	gene_id "LOC115230269"; db_xref "GeneID:115230269"; gbkey "mRNA"; gene "LOC115230269"; ID ""; gene_name "LOC115230269"; transcript_id "XM_029800493.2"; product "rab GTPase-activating protein 1, transcript variant X4"; exon_number "15"; model_evidence "Supporting evidence includes similarity to: 22 Proteins, and 100% coverage of the annotated genomic feature by RNAseq alignments, including 40 samples with support for all annotated introns";
NC_042998.1	Gnomon	exon	121036719	121036844	.	-	.	gene_id "LOC115230269"; db_xref "GeneID:115230269"; gbkey "mRNA"; gene "LOC115230269"; ID ""; gene_name "LOC115230269"; transcript_id "XM_029800493.2"; product "rab GTPase-activating protein 1, transcript variant X4"; exon_number "14"; model_evidence "Supporting evidence includes similarity to: 22 Proteins, and 100% coverage of the annotated genomic feature by RNAseq alignments, including 40 samples with support for all annotated introns";
NC_042998.1	Gnomon	exon	121040129	121040203	.	-	.	gene_id "LOC115230269"; db_xref "GeneID:115230269"; gbkey "mRNA"; gene "LOC115230269"; ID ""; gene_name "LOC115230269"; transcript_id "XM_029800493.2"; product "rab GTPase-activating protein 1, transcript variant X4"; exon_number "13"; model_evidence "Supporting evidence includes similarity to: 22 Proteins, and 100% coverage of the annotated genomic feature by RNAseq alignments, including 40 samples with support for all annotated introns";
NC_042998.1	Gnomon	exon	121040938	121041051	.	-	.	gene_id "LOC115230269"; db_xref "GeneID:115230269"; gbkey "mRNA"; gene "LOC115230269"; ID ""; gene_name "LOC115230269"; transcript_id "XM_029800493.2"; product "rab GTPase-activating protein 1, transcript variant X4"; exon_number "12"; model_evidence "Supporting evidence includes similarity to: 22 Proteins, and 100% coverage of the annotated genomic feature by RNAseq alignments, including 40 samples with support for all annotated introns";
NC_042998.1	Gnomon	exon	121043274	121043521	.	-	.	gene_id "LOC115230269"; db_xref "GeneID:115230269"; gbkey "mRNA"; gene "LOC115230269"; ID ""; gene_name "LOC115230269"; transcript_id "XM_029800493.2"; product "rab GTPase-activating protein 1, transcript variant X4"; exon_number "11"; model_evidence "Supporting evidence includes similarity to: 22 Proteins, and 100% coverage of the annotated genomic feature by RNAseq alignments, including 40 samples with support for all annotated introns";
NC_042998.1	Gnomon	exon	121043809	121043968	.	-	.	gene_id "LOC115230269"; db_xref "GeneID:115230269"; gbkey "mRNA"; gene "LOC115230269"; ID ""; gene_name "LOC115230269"; transcript_id "XM_029800493.2"; product "rab GTPase-activating protein 1, transcript variant X4"; exon_number "10"; model_evidence "Supporting evidence includes similarity to: 22 Proteins, and 100% coverage of the annotated genomic feature by RNAseq alignments, including 40 samples with support for all annotated introns";
NC_042998.1	Gnomon	exon	121049962	121050128	.	-	.	gene_id "LOC115230269"; db_xref "GeneID:115230269"; gbkey "mRNA"; gene "LOC115230269"; ID ""; gene_name "LOC115230269"; transcript_id "XM_029800493.2"; product "rab GTPase-activating protein 1, transcript variant X4"; exon_number "9"; model_evidence "Supporting evidence includes similarity to: 22 Proteins, and 100% coverage of the annotated genomic feature by RNAseq alignments, including 40 samples with support for all annotated introns";
NC_042998.1	Gnomon	exon	121053885	121053987	.	-	.	gene_id "LOC115230269"; db_xref "GeneID:115230269"; gbkey "mRNA"; gene "LOC115230269"; ID ""; gene_name "LOC115230269"; transcript_id "XM_029800493.2"; product "rab GTPase-activating protein 1, transcript variant X4"; exon_number "8"; model_evidence "Supporting evidence includes similarity to: 22 Proteins, and 100% coverage of the annotated genomic feature by RNAseq alignments, including 40 samples with support for all annotated introns";
NC_042998.1	Gnomon	exon	121061784	121061850	.	-	.	gene_id "LOC115230269"; db_xref "GeneID:115230269"; gbkey "mRNA"; gene "LOC115230269"; ID ""; gene_name "LOC115230269"; transcript_id "XM_029800493.2"; product "rab GTPase-activating protein 1, transcript variant X4"; exon_number "7"; model_evidence "Supporting evidence includes similarity to: 22 Proteins, and 100% coverage of the annotated genomic feature by RNAseq alignments, including 40 samples with support for all annotated introns";
NC_042998.1	Gnomon	exon	121062841	121063100	.	-	.	gene_id "LOC115230269"; db_xref "GeneID:115230269"; gbkey "mRNA"; gene "LOC115230269"; ID ""; gene_name "LOC115230269"; transcript_id "XM_029800493.2"; product "rab GTPase-activating protein 1, transcript variant X4"; exon_number "6"; model_evidence "Supporting evidence includes similarity to: 22 Proteins, and 100% coverage of the annotated genomic feature by RNAseq alignments, including 40 samples with support for all annotated introns";
NC_042998.1	Gnomon	exon	121063698	121063881	.	-	.	gene_id "LOC115230269"; db_xref "GeneID:115230269"; gbkey "mRNA"; gene "LOC115230269"; ID ""; gene_name "LOC115230269"; transcript_id "XM_029800493.2"; product "rab GTPase-activating protein 1, transcript variant X4"; exon_number "5"; model_evidence "Supporting evidence includes similarity to: 22 Proteins, and 100% coverage of the annotated genomic feature by RNAseq alignments, including 40 samples with support for all annotated introns";
NC_042998.1	Gnomon	exon	121071945	121072149	.	-	.	gene_id "LOC115230269"; db_xref "GeneID:115230269"; gbkey "mRNA"; gene "LOC115230269"; ID ""; gene_name "LOC115230269"; transcript_id "XM_029800493.2"; product "rab GTPase-activating protein 1, transcript variant X4"; exon_number "4"; model_evidence "Supporting evidence includes similarity to: 22 Proteins, and 100% coverage of the annotated genomic feature by RNAseq alignments, including 40 samples with support for all annotated introns";
NC_042998.1	Gnomon	exon	121092020	121092070	.	-	.	gene_id "LOC115230269"; db_xref "GeneID:115230269"; gbkey "mRNA"; gene "LOC115230269"; ID ""; gene_name "LOC115230269"; transcript_id "XM_029800493.2"; product "rab GTPase-activating protein 1, transcript variant X4"; exon_number "3"; model_evidence "Supporting evidence includes similarity to: 22 Proteins, and 100% coverage of the annotated genomic feature by RNAseq alignments, including 40 samples with support for all annotated introns";
NC_042998.1	Gnomon	exon	121103989	121104346	.	-	.	gene_id "LOC115230269"; db_xref "GeneID:115230269"; gbkey "mRNA"; gene "LOC115230269"; ID ""; gene_name "LOC115230269"; transcript_id "XM_029800493.2"; product "rab GTPase-activating protein 1, transcript variant X4"; exon_number "2"; model_evidence "Supporting evidence includes similarity to: 22 Proteins, and 100% coverage of the annotated genomic feature by RNAseq alignments, including 40 samples with support for all annotated introns";
NC_042998.1	Gnomon	exon	121160075	121160224	.	-	.	gene_id "LOC115230269"; db_xref "GeneID:115230269"; gbkey "mRNA"; gene "LOC115230269"; ID ""; gene_name "LOC115230269"; transcript_id "XM_029800493.2"; product "rab GTPase-activating protein 1, transcript variant X4"; exon_number "1"; model_evidence "Supporting evidence includes similarity to: 22 Proteins, and 100% coverage of the annotated genomic feature by RNAseq alignments, including 40 samples with support for all annotated introns";
NC_042998.1	Gnomon	start_codon	121104293	121104295	.	-	0	gene_id "LOC115230269"; db_xref "GeneID:115230269"; gbkey "CDS"; gene "LOC115230269"; ID ""; gene_name "LOC115230269"; transcript_id "XM_029800493.2"; product "rab GTPase-activating protein 1 isoform X2"; protein_id "XP_029656353.1"; exon_number "2";
NC_042998.1	Gnomon	stop_codon	121024139	121024141	.	-	0	gene_id "LOC115230269"; db_xref "GeneID:115230269"; gbkey "CDS"; gene "LOC115230269"; ID ""; gene_name "LOC115230269"; transcript_id "XM_029800493.2"; product "rab GTPase-activating protein 1 isoform X2"; protein_id "XP_029656353.1"; exon_number "23";
NC_042998.1	Gnomon	transcript	121019287	121160224	.	-	.	gene_id "LOC115230269"; ID "XM_029800501.2"; gene_name "LOC115230269"; transcript_id "XM_029800501.2";
NC_042998.1	Gnomon	CDS	121024142	121024450	.	-	0	gene_id "LOC115230269"; db_xref "GeneID:115230269"; gbkey "CDS"; gene "LOC115230269"; ID ""; gene_name "LOC115230269"; transcript_id "XM_029800501.2"; product "rab GTPase-activating protein 1 isoform X3"; protein_id "XP_029656361.1"; exon_number "23";
NC_042998.1	Gnomon	CDS	121026791	121026862	.	-	0	gene_id "LOC115230269"; db_xref "GeneID:115230269"; gbkey "CDS"; gene "LOC115230269"; ID ""; gene_name "LOC115230269"; transcript_id "XM_029800501.2"; product "rab GTPase-activating protein 1 isoform X3"; protein_id "XP_029656361.1"; exon_number "22";
NC_042998.1	Gnomon	CDS	121026953	121027036	.	-	0	gene_id "LOC115230269"; db_xref "GeneID:115230269"; gbkey "CDS"; gene "LOC115230269"; ID ""; gene_name "LOC115230269"; transcript_id "XM_029800501.2"; product "rab GTPase-activating protein 1 isoform X3"; protein_id "XP_029656361.1"; exon_number "21";
NC_042998.1	Gnomon	CDS	121027163	121027267	.	-	0	gene_id "LOC115230269"; db_xref "GeneID:115230269"; gbkey "CDS"; gene "LOC115230269"; ID ""; gene_name "LOC115230269"; transcript_id "XM_029800501.2"; product "rab GTPase-activating protein 1 isoform X3"; protein_id "XP_029656361.1"; exon_number "20";
NC_042998.1	Gnomon	CDS	121027852	121027962	.	-	0	gene_id "LOC115230269"; db_xref "GeneID:115230269"; gbkey "CDS"; gene "LOC115230269"; ID ""; gene_name "LOC115230269"; transcript_id "XM_029800501.2"; product "rab GTPase-activating protein 1 isoform X3"; protein_id "XP_029656361.1"; exon_number "19";
NC_042998.1	Gnomon	CDS	121030220	121030312	.	-	0	gene_id "LOC115230269"; db_xref "GeneID:115230269"; gbkey "CDS"; gene "LOC115230269"; ID ""; gene_name "LOC115230269"; transcript_id "XM_029800501.2"; product "rab GTPase-activating protein 1 isoform X3"; protein_id "XP_029656361.1"; exon_number "18";
NC_042998.1	Gnomon	CDS	121031768	121031896	.	-	0	gene_id "LOC115230269"; db_xref "GeneID:115230269"; gbkey "CDS"; gene "LOC115230269"; ID ""; gene_name "LOC115230269"; transcript_id "XM_029800501.2"; product "rab GTPase-activating protein 1 isoform X3"; protein_id "XP_029656361.1"; exon_number "17";
NC_042998.1	Gnomon	CDS	121034400	121034441	.	-	0	gene_id "LOC115230269"; db_xref "GeneID:115230269"; gbkey "CDS"; gene "LOC115230269"; ID ""; gene_name "LOC115230269"; transcript_id "XM_029800501.2"; product "rab GTPase-activating protein 1 isoform X3"; protein_id "XP_029656361.1"; exon_number "16";
NC_042998.1	Gnomon	CDS	121036161	121036304	.	-	0	gene_id "LOC115230269"; db_xref "GeneID:115230269"; gbkey "CDS"; gene "LOC115230269"; ID ""; gene_name "LOC115230269"; transcript_id "XM_029800501.2"; product "rab GTPase-activating protein 1 isoform X3"; protein_id "XP_029656361.1"; exon_number "15";
NC_042998.1	Gnomon	CDS	121036719	121036844	.	-	0	gene_id "LOC115230269"; db_xref "GeneID:115230269"; gbkey "CDS"; gene "LOC115230269"; ID ""; gene_name "LOC115230269"; transcript_id "XM_029800501.2"; product "rab GTPase-activating protein 1 isoform X3"; protein_id "XP_029656361.1"; exon_number "14";
NC_042998.1	Gnomon	CDS	121040129	121040203	.	-	0	gene_id "LOC115230269"; db_xref "GeneID:115230269"; gbkey "CDS"; gene "LOC115230269"; ID ""; gene_name "LOC115230269"; transcript_id "XM_029800501.2"; product "rab GTPase-activating protein 1 isoform X3"; protein_id "XP_029656361.1"; exon_number "13";
NC_042998.1	Gnomon	CDS	121040938	121041051	.	-	0	gene_id "LOC115230269"; db_xref "GeneID:115230269"; gbkey "CDS"; gene "LOC115230269"; ID ""; gene_name "LOC115230269"; transcript_id "XM_029800501.2"; product "rab GTPase-activating protein 1 isoform X3"; protein_id "XP_029656361.1"; exon_number "12";
NC_042998.1	Gnomon	CDS	121043274	121043521	.	-	2	gene_id "LOC115230269"; db_xref "GeneID:115230269"; gbkey "CDS"; gene "LOC115230269"; ID ""; gene_name "LOC115230269"; transcript_id "XM_029800501.2"; product "rab GTPase-activating protein 1 isoform X3"; protein_id "XP_029656361.1"; exon_number "11";
NC_042998.1	Gnomon	CDS	121043809	121043968	.	-	0	gene_id "LOC115230269"; db_xref "GeneID:115230269"; gbkey "CDS"; gene "LOC115230269"; ID ""; gene_name "LOC115230269"; transcript_id "XM_029800501.2"; product "rab GTPase-activating protein 1 isoform X3"; protein_id "XP_029656361.1"; exon_number "10";
NC_042998.1	Gnomon	CDS	121048067	121048090	.	-	0	gene_id "LOC115230269"; db_xref "GeneID:115230269"; gbkey "CDS"; gene "LOC115230269"; ID ""; gene_name "LOC115230269"; transcript_id "XM_029800501.2"; product "rab GTPase-activating protein 1 isoform X3"; protein_id "XP_029656361.1"; exon_number "9";
NC_042998.1	Gnomon	CDS	121049962	121050128	.	-	2	gene_id "LOC115230269"; db_xref "GeneID:115230269"; gbkey "CDS"; gene "LOC115230269"; ID ""; gene_name "LOC115230269"; transcript_id "XM_029800501.2"; product "rab GTPase-activating protein 1 isoform X3"; protein_id "XP_029656361.1"; exon_number "8";
NC_042998.1	Gnomon	CDS	121053885	121053987	.	-	0	gene_id "LOC115230269"; db_xref "GeneID:115230269"; gbkey "CDS"; gene "LOC115230269"; ID ""; gene_name "LOC115230269"; transcript_id "XM_029800501.2"; product "rab GTPase-activating protein 1 isoform X3"; protein_id "XP_029656361.1"; exon_number "7";
NC_042998.1	Gnomon	CDS	121061784	121061850	.	-	1	gene_id "LOC115230269"; db_xref "GeneID:115230269"; gbkey "CDS"; gene "LOC115230269"; ID ""; gene_name "LOC115230269"; transcript_id "XM_029800501.2"; product "rab GTPase-activating protein 1 isoform X3"; protein_id "XP_029656361.1"; exon_number "6";
NC_042998.1	Gnomon	CDS	121062841	121063100	.	-	0	gene_id "LOC115230269"; db_xref "GeneID:115230269"; gbkey "CDS"; gene "LOC115230269"; ID ""; gene_name "LOC115230269"; transcript_id "XM_029800501.2"; product "rab GTPase-activating protein 1 isoform X3"; protein_id "XP_029656361.1"; exon_number "5";
NC_042998.1	Gnomon	CDS	121063698	121063881	.	-	1	gene_id "LOC115230269"; db_xref "GeneID:115230269"; gbkey "CDS"; gene "LOC115230269"; ID ""; gene_name "LOC115230269"; transcript_id "XM_029800501.2"; product "rab GTPase-activating protein 1 isoform X3"; protein_id "XP_029656361.1"; exon_number "4";
NC_042998.1	Gnomon	CDS	121071945	121072149	.	-	2	gene_id "LOC115230269"; db_xref "GeneID:115230269"; gbkey "CDS"; gene "LOC115230269"; ID ""; gene_name "LOC115230269"; transcript_id "XM_029800501.2"; product "rab GTPase-activating protein 1 isoform X3"; protein_id "XP_029656361.1"; exon_number "3";
NC_042998.1	Gnomon	CDS	121103989	121104295	.	-	0	gene_id "LOC115230269"; db_xref "GeneID:115230269"; gbkey "CDS"; gene "LOC115230269"; ID ""; gene_name "LOC115230269"; transcript_id "XM_029800501.2"; product "rab GTPase-activating protein 1 isoform X3"; protein_id "XP_029656361.1"; exon_number "2";
NC_042998.1	Gnomon	exon	121019287	121024450	.	-	.	gene_id "LOC115230269"; db_xref "GeneID:115230269"; gbkey "mRNA"; gene "LOC115230269"; ID ""; gene_name "LOC115230269"; transcript_id "XM_029800501.2"; product "rab GTPase-activating protein 1, transcript variant X5"; exon_number "23"; model_evidence "Supporting evidence includes similarity to: 21 Proteins, and 100% coverage of the annotated genomic feature by RNAseq alignments, including 40 samples with support for all annotated introns";
NC_042998.1	Gnomon	exon	121026791	121026862	.	-	.	gene_id "LOC115230269"; db_xref "GeneID:115230269"; gbkey "mRNA"; gene "LOC115230269"; ID ""; gene_name "LOC115230269"; transcript_id "XM_029800501.2"; product "rab GTPase-activating protein 1, transcript variant X5"; exon_number "22"; model_evidence "Supporting evidence includes similarity to: 21 Proteins, and 100% coverage of the annotated genomic feature by RNAseq alignments, including 40 samples with support for all annotated introns";
NC_042998.1	Gnomon	exon	121026953	121027036	.	-	.	gene_id "LOC115230269"; db_xref "GeneID:115230269"; gbkey "mRNA"; gene "LOC115230269"; ID ""; gene_name "LOC115230269"; transcript_id "XM_029800501.2"; product "rab GTPase-activating protein 1, transcript variant X5"; exon_number "21"; model_evidence "Supporting evidence includes similarity to: 21 Proteins, and 100% coverage of the annotated genomic feature by RNAseq alignments, including 40 samples with support for all annotated introns";
NC_042998.1	Gnomon	exon	121027163	121027267	.	-	.	gene_id "LOC115230269"; db_xref "GeneID:115230269"; gbkey "mRNA"; gene "LOC115230269"; ID ""; gene_name "LOC115230269"; transcript_id "XM_029800501.2"; product "rab GTPase-activating protein 1, transcript variant X5"; exon_number "20"; model_evidence "Supporting evidence includes similarity to: 21 Proteins, and 100% coverage of the annotated genomic feature by RNAseq alignments, including 40 samples with support for all annotated introns";
NC_042998.1	Gnomon	exon	121027852	121027962	.	-	.	gene_id "LOC115230269"; db_xref "GeneID:115230269"; gbkey "mRNA"; gene "LOC115230269"; ID ""; gene_name "LOC115230269"; transcript_id "XM_029800501.2"; product "rab GTPase-activating protein 1, transcript variant X5"; exon_number "19"; model_evidence "Supporting evidence includes similarity to: 21 Proteins, and 100% coverage of the annotated genomic feature by RNAseq alignments, including 40 samples with support for all annotated introns";
NC_042998.1	Gnomon	exon	121030220	121030312	.	-	.	gene_id "LOC115230269"; db_xref "GeneID:115230269"; gbkey "mRNA"; gene "LOC115230269"; ID ""; gene_name "LOC115230269"; transcript_id "XM_029800501.2"; product "rab GTPase-activating protein 1, transcript variant X5"; exon_number "18"; model_evidence "Supporting evidence includes similarity to: 21 Proteins, and 100% coverage of the annotated genomic feature by RNAseq alignments, including 40 samples with support for all annotated introns";
NC_042998.1	Gnomon	exon	121031768	121031896	.	-	.	gene_id "LOC115230269"; db_xref "GeneID:115230269"; gbkey "mRNA"; gene "LOC115230269"; ID ""; gene_name "LOC115230269"; transcript_id "XM_029800501.2"; product "rab GTPase-activating protein 1, transcript variant X5"; exon_number "17"; model_evidence "Supporting evidence includes similarity to: 21 Proteins, and 100% coverage of the annotated genomic feature by RNAseq alignments, including 40 samples with support for all annotated introns";
NC_042998.1	Gnomon	exon	121034400	121034441	.	-	.	gene_id "LOC115230269"; db_xref "GeneID:115230269"; gbkey "mRNA"; gene "LOC115230269"; ID ""; gene_name "LOC115230269"; transcript_id "XM_029800501.2"; product "rab GTPase-activating protein 1, transcript variant X5"; exon_number "16"; model_evidence "Supporting evidence includes similarity to: 21 Proteins, and 100% coverage of the annotated genomic feature by RNAseq alignments, including 40 samples with support for all annotated introns";
NC_042998.1	Gnomon	exon	121036161	121036304	.	-	.	gene_id "LOC115230269"; db_xref "GeneID:115230269"; gbkey "mRNA"; gene "LOC115230269"; ID ""; gene_name "LOC115230269"; transcript_id "XM_029800501.2"; product "rab GTPase-activating protein 1, transcript variant X5"; exon_number "15"; model_evidence "Supporting evidence includes similarity to: 21 Proteins, and 100% coverage of the annotated genomic feature by RNAseq alignments, including 40 samples with support for all annotated introns";
NC_042998.1	Gnomon	exon	121036719	121036844	.	-	.	gene_id "LOC115230269"; db_xref "GeneID:115230269"; gbkey "mRNA"; gene "LOC115230269"; ID ""; gene_name "LOC115230269"; transcript_id "XM_029800501.2"; product "rab GTPase-activating protein 1, transcript variant X5"; exon_number "14"; model_evidence "Supporting evidence includes similarity to: 21 Proteins, and 100% coverage of the annotated genomic feature by RNAseq alignments, including 40 samples with support for all annotated introns";
NC_042998.1	Gnomon	exon	121040129	121040203	.	-	.	gene_id "LOC115230269"; db_xref "GeneID:115230269"; gbkey "mRNA"; gene "LOC115230269"; ID ""; gene_name "LOC115230269"; transcript_id "XM_029800501.2"; product "rab GTPase-activating protein 1, transcript variant X5"; exon_number "13"; model_evidence "Supporting evidence includes similarity to: 21 Proteins, and 100% coverage of the annotated genomic feature by RNAseq alignments, including 40 samples with support for all annotated introns";
NC_042998.1	Gnomon	exon	121040938	121041051	.	-	.	gene_id "LOC115230269"; db_xref "GeneID:115230269"; gbkey "mRNA"; gene "LOC115230269"; ID ""; gene_name "LOC115230269"; transcript_id "XM_029800501.2"; product "rab GTPase-activating protein 1, transcript variant X5"; exon_number "12"; model_evidence "Supporting evidence includes similarity to: 21 Proteins, and 100% coverage of the annotated genomic feature by RNAseq alignments, including 40 samples with support for all annotated introns";
NC_042998.1	Gnomon	exon	121043274	121043521	.	-	.	gene_id "LOC115230269"; db_xref "GeneID:115230269"; gbkey "mRNA"; gene "LOC115230269"; ID ""; gene_name "LOC115230269"; transcript_id "XM_029800501.2"; product "rab GTPase-activating protein 1, transcript variant X5"; exon_number "11"; model_evidence "Supporting evidence includes similarity to: 21 Proteins, and 100% coverage of the annotated genomic feature by RNAseq alignments, including 40 samples with support for all annotated introns";
NC_042998.1	Gnomon	exon	121043809	121043968	.	-	.	gene_id "LOC115230269"; db_xref "GeneID:115230269"; gbkey "mRNA"; gene "LOC115230269"; ID ""; gene_name "LOC115230269"; transcript_id "XM_029800501.2"; product "rab GTPase-activating protein 1, transcript variant X5"; exon_number "10"; model_evidence "Supporting evidence includes similarity to: 21 Proteins, and 100% coverage of the annotated genomic feature by RNAseq alignments, including 40 samples with support for all annotated introns";
NC_042998.1	Gnomon	exon	121048067	121048090	.	-	.	gene_id "LOC115230269"; db_xref "GeneID:115230269"; gbkey "mRNA"; gene "LOC115230269"; ID ""; gene_name "LOC115230269"; transcript_id "XM_029800501.2"; product "rab GTPase-activating protein 1, transcript variant X5"; exon_number "9"; model_evidence "Supporting evidence includes similarity to: 21 Proteins, and 100% coverage of the annotated genomic feature by RNAseq alignments, including 40 samples with support for all annotated introns";
NC_042998.1	Gnomon	exon	121049962	121050128	.	-	.	gene_id "LOC115230269"; db_xref "GeneID:115230269"; gbkey "mRNA"; gene "LOC115230269"; ID ""; gene_name "LOC115230269"; transcript_id "XM_029800501.2"; product "rab GTPase-activating protein 1, transcript variant X5"; exon_number "8"; model_evidence "Supporting evidence includes similarity to: 21 Proteins, and 100% coverage of the annotated genomic feature by RNAseq alignments, including 40 samples with support for all annotated introns";
NC_042998.1	Gnomon	exon	121053885	121053987	.	-	.	gene_id "LOC115230269"; db_xref "GeneID:115230269"; gbkey "mRNA"; gene "LOC115230269"; ID ""; gene_name "LOC115230269"; transcript_id "XM_029800501.2"; product "rab GTPase-activating protein 1, transcript variant X5"; exon_number "7"; model_evidence "Supporting evidence includes similarity to: 21 Proteins, and 100% coverage of the annotated genomic feature by RNAseq alignments, including 40 samples with support for all annotated introns";
NC_042998.1	Gnomon	exon	121061784	121061850	.	-	.	gene_id "LOC115230269"; db_xref "GeneID:115230269"; gbkey "mRNA"; gene "LOC115230269"; ID ""; gene_name "LOC115230269"; transcript_id "XM_029800501.2"; product "rab GTPase-activating protein 1, transcript variant X5"; exon_number "6"; model_evidence "Supporting evidence includes similarity to: 21 Proteins, and 100% coverage of the annotated genomic feature by RNAseq alignments, including 40 samples with support for all annotated introns";
NC_042998.1	Gnomon	exon	121062841	121063100	.	-	.	gene_id "LOC115230269"; db_xref "GeneID:115230269"; gbkey "mRNA"; gene "LOC115230269"; ID ""; gene_name "LOC115230269"; transcript_id "XM_029800501.2"; product "rab GTPase-activating protein 1, transcript variant X5"; exon_number "5"; model_evidence "Supporting evidence includes similarity to: 21 Proteins, and 100% coverage of the annotated genomic feature by RNAseq alignments, including 40 samples with support for all annotated introns";
NC_042998.1	Gnomon	exon	121063698	121063881	.	-	.	gene_id "LOC115230269"; db_xref "GeneID:115230269"; gbkey "mRNA"; gene "LOC115230269"; ID ""; gene_name "LOC115230269"; transcript_id "XM_029800501.2"; product "rab GTPase-activating protein 1, transcript variant X5"; exon_number "4"; model_evidence "Supporting evidence includes similarity to: 21 Proteins, and 100% coverage of the annotated genomic feature by RNAseq alignments, including 40 samples with support for all annotated introns";
NC_042998.1	Gnomon	exon	121071945	121072149	.	-	.	gene_id "LOC115230269"; db_xref "GeneID:115230269"; gbkey "mRNA"; gene "LOC115230269"; ID ""; gene_name "LOC115230269"; transcript_id "XM_029800501.2"; product "rab GTPase-activating protein 1, transcript variant X5"; exon_number "3"; model_evidence "Supporting evidence includes similarity to: 21 Proteins, and 100% coverage of the annotated genomic feature by RNAseq alignments, including 40 samples with support for all annotated introns";
NC_042998.1	Gnomon	exon	121103989	121104346	.	-	.	gene_id "LOC115230269"; db_xref "GeneID:115230269"; gbkey "mRNA"; gene "LOC115230269"; ID ""; gene_name "LOC115230269"; transcript_id "XM_029800501.2"; product "rab GTPase-activating protein 1, transcript variant X5"; exon_number "2"; model_evidence "Supporting evidence includes similarity to: 21 Proteins, and 100% coverage of the annotated genomic feature by RNAseq alignments, including 40 samples with support for all annotated introns";
NC_042998.1	Gnomon	exon	121160075	121160224	.	-	.	gene_id "LOC115230269"; db_xref "GeneID:115230269"; gbkey "mRNA"; gene "LOC115230269"; ID ""; gene_name "LOC115230269"; transcript_id "XM_029800501.2"; product "rab GTPase-activating protein 1, transcript variant X5"; exon_number "1"; model_evidence "Supporting evidence includes similarity to: 21 Proteins, and 100% coverage of the annotated genomic feature by RNAseq alignments, including 40 samples with support for all annotated introns";
NC_042998.1	Gnomon	start_codon	121104293	121104295	.	-	0	gene_id "LOC115230269"; db_xref "GeneID:115230269"; gbkey "CDS"; gene "LOC115230269"; ID ""; gene_name "LOC115230269"; transcript_id "XM_029800501.2"; product "rab GTPase-activating protein 1 isoform X3"; protein_id "XP_029656361.1"; exon_number "2";
NC_042998.1	Gnomon	stop_codon	121024139	121024141	.	-	0	gene_id "LOC115230269"; db_xref "GeneID:115230269"; gbkey "CDS"; gene "LOC115230269"; ID ""; gene_name "LOC115230269"; transcript_id "XM_029800501.2"; product "rab GTPase-activating protein 1 isoform X3"; protein_id "XP_029656361.1"; exon_number "23";
NC_042998.1	Gnomon	transcript	121019287	121160224	.	-	.	gene_id "LOC115230269"; ID "XM_029800505.2"; gene_name "LOC115230269"; transcript_id "XM_029800505.2";
NC_042998.1	Gnomon	CDS	121024142	121024450	.	-	0	gene_id "LOC115230269"; db_xref "GeneID:115230269"; gbkey "CDS"; gene "LOC115230269"; ID ""; gene_name "LOC115230269"; transcript_id "XM_029800505.2"; product "rab GTPase-activating protein 1 isoform X4"; protein_id "XP_029656365.1"; exon_number "23";
NC_042998.1	Gnomon	CDS	121026791	121026862	.	-	0	gene_id "LOC115230269"; db_xref "GeneID:115230269"; gbkey "CDS"; gene "LOC115230269"; ID ""; gene_name "LOC115230269"; transcript_id "XM_029800505.2"; product "rab GTPase-activating protein 1 isoform X4"; protein_id "XP_029656365.1"; exon_number "22";
NC_042998.1	Gnomon	CDS	121026953	121027036	.	-	0	gene_id "LOC115230269"; db_xref "GeneID:115230269"; gbkey "CDS"; gene "LOC115230269"; ID ""; gene_name "LOC115230269"; transcript_id "XM_029800505.2"; product "rab GTPase-activating protein 1 isoform X4"; protein_id "XP_029656365.1"; exon_number "21";
NC_042998.1	Gnomon	CDS	121027163	121027267	.	-	0	gene_id "LOC115230269"; db_xref "GeneID:115230269"; gbkey "CDS"; gene "LOC115230269"; ID ""; gene_name "LOC115230269"; transcript_id "XM_029800505.2"; product "rab GTPase-activating protein 1 isoform X4"; protein_id "XP_029656365.1"; exon_number "20";
NC_042998.1	Gnomon	CDS	121027852	121027962	.	-	0	gene_id "LOC115230269"; db_xref "GeneID:115230269"; gbkey "CDS"; gene "LOC115230269"; ID ""; gene_name "LOC115230269"; transcript_id "XM_029800505.2"; product "rab GTPase-activating protein 1 isoform X4"; protein_id "XP_029656365.1"; exon_number "19";
NC_042998.1	Gnomon	CDS	121030220	121030312	.	-	0	gene_id "LOC115230269"; db_xref "GeneID:115230269"; gbkey "CDS"; gene "LOC115230269"; ID ""; gene_name "LOC115230269"; transcript_id "XM_029800505.2"; product "rab GTPase-activating protein 1 isoform X4"; protein_id "XP_029656365.1"; exon_number "18";
NC_042998.1	Gnomon	CDS	121031768	121031896	.	-	0	gene_id "LOC115230269"; db_xref "GeneID:115230269"; gbkey "CDS"; gene "LOC115230269"; ID ""; gene_name "LOC115230269"; transcript_id "XM_029800505.2"; product "rab GTPase-activating protein 1 isoform X4"; protein_id "XP_029656365.1"; exon_number "17";
NC_042998.1	Gnomon	CDS	121034400	121034441	.	-	0	gene_id "LOC115230269"; db_xref "GeneID:115230269"; gbkey "CDS"; gene "LOC115230269"; ID ""; gene_name "LOC115230269"; transcript_id "XM_029800505.2"; product "rab GTPase-activating protein 1 isoform X4"; protein_id "XP_029656365.1"; exon_number "16";
NC_042998.1	Gnomon	CDS	121036161	121036304	.	-	0	gene_id "LOC115230269"; db_xref "GeneID:115230269"; gbkey "CDS"; gene "LOC115230269"; ID ""; gene_name "LOC115230269"; transcript_id "XM_029800505.2"; product "rab GTPase-activating protein 1 isoform X4"; protein_id "XP_029656365.1"; exon_number "15";
NC_042998.1	Gnomon	CDS	121036719	121036844	.	-	0	gene_id "LOC115230269"; db_xref "GeneID:115230269"; gbkey "CDS"; gene "LOC115230269"; ID ""; gene_name "LOC115230269"; transcript_id "XM_029800505.2"; product "rab GTPase-activating protein 1 isoform X4"; protein_id "XP_029656365.1"; exon_number "14";
NC_042998.1	Gnomon	CDS	121040129	121040203	.	-	0	gene_id "LOC115230269"; db_xref "GeneID:115230269"; gbkey "CDS"; gene "LOC115230269"; ID ""; gene_name "LOC115230269"; transcript_id "XM_029800505.2"; product "rab GTPase-activating protein 1 isoform X4"; protein_id "XP_029656365.1"; exon_number "13";
NC_042998.1	Gnomon	CDS	121040938	121041051	.	-	0	gene_id "LOC115230269"; db_xref "GeneID:115230269"; gbkey "CDS"; gene "LOC115230269"; ID ""; gene_name "LOC115230269"; transcript_id "XM_029800505.2"; product "rab GTPase-activating protein 1 isoform X4"; protein_id "XP_029656365.1"; exon_number "12";
NC_042998.1	Gnomon	CDS	121043274	121043521	.	-	2	gene_id "LOC115230269"; db_xref "GeneID:115230269"; gbkey "CDS"; gene "LOC115230269"; ID ""; gene_name "LOC115230269"; transcript_id "XM_029800505.2"; product "rab GTPase-activating protein 1 isoform X4"; protein_id "XP_029656365.1"; exon_number "11";
NC_042998.1	Gnomon	CDS	121043809	121043968	.	-	0	gene_id "LOC115230269"; db_xref "GeneID:115230269"; gbkey "CDS"; gene "LOC115230269"; ID ""; gene_name "LOC115230269"; transcript_id "XM_029800505.2"; product "rab GTPase-activating protein 1 isoform X4"; protein_id "XP_029656365.1"; exon_number "10";
NC_042998.1	Gnomon	CDS	121048067	121048090	.	-	0	gene_id "LOC115230269"; db_xref "GeneID:115230269"; gbkey "CDS"; gene "LOC115230269"; ID ""; gene_name "LOC115230269"; transcript_id "XM_029800505.2"; product "rab GTPase-activating protein 1 isoform X4"; protein_id "XP_029656365.1"; exon_number "9";
NC_042998.1	Gnomon	CDS	121049962	121050128	.	-	2	gene_id "LOC115230269"; db_xref "GeneID:115230269"; gbkey "CDS"; gene "LOC115230269"; ID ""; gene_name "LOC115230269"; transcript_id "XM_029800505.2"; product "rab GTPase-activating protein 1 isoform X4"; protein_id "XP_029656365.1"; exon_number "8";
NC_042998.1	Gnomon	CDS	121053885	121053987	.	-	0	gene_id "LOC115230269"; db_xref "GeneID:115230269"; gbkey "CDS"; gene "LOC115230269"; ID ""; gene_name "LOC115230269"; transcript_id "XM_029800505.2"; product "rab GTPase-activating protein 1 isoform X4"; protein_id "XP_029656365.1"; exon_number "7";
NC_042998.1	Gnomon	CDS	121061784	121061850	.	-	1	gene_id "LOC115230269"; db_xref "GeneID:115230269"; gbkey "CDS"; gene "LOC115230269"; ID ""; gene_name "LOC115230269"; transcript_id "XM_029800505.2"; product "rab GTPase-activating protein 1 isoform X4"; protein_id "XP_029656365.1"; exon_number "6";
NC_042998.1	Gnomon	CDS	121062841	121063100	.	-	0	gene_id "LOC115230269"; db_xref "GeneID:115230269"; gbkey "CDS"; gene "LOC115230269"; ID ""; gene_name "LOC115230269"; transcript_id "XM_029800505.2"; product "rab GTPase-activating protein 1 isoform X4"; protein_id "XP_029656365.1"; exon_number "5";
NC_042998.1	Gnomon	CDS	121063698	121063881	.	-	1	gene_id "LOC115230269"; db_xref "GeneID:115230269"; gbkey "CDS"; gene "LOC115230269"; ID ""; gene_name "LOC115230269"; transcript_id "XM_029800505.2"; product "rab GTPase-activating protein 1 isoform X4"; protein_id "XP_029656365.1"; exon_number "4";
NC_042998.1	Gnomon	CDS	121071945	121072086	.	-	2	gene_id "LOC115230269"; db_xref "GeneID:115230269"; gbkey "CDS"; gene "LOC115230269"; ID ""; gene_name "LOC115230269"; transcript_id "XM_029800505.2"; product "rab GTPase-activating protein 1 isoform X4"; protein_id "XP_029656365.1"; exon_number "3";
NC_042998.1	Gnomon	CDS	121103989	121104295	.	-	0	gene_id "LOC115230269"; db_xref "GeneID:115230269"; gbkey "CDS"; gene "LOC115230269"; ID ""; gene_name "LOC115230269"; transcript_id "XM_029800505.2"; product "rab GTPase-activating protein 1 isoform X4"; protein_id "XP_029656365.1"; exon_number "2";
NC_042998.1	Gnomon	exon	121019287	121024450	.	-	.	gene_id "LOC115230269"; db_xref "GeneID:115230269"; gbkey "mRNA"; gene "LOC115230269"; ID ""; gene_name "LOC115230269"; transcript_id "XM_029800505.2"; product "rab GTPase-activating protein 1, transcript variant X6"; exon_number "23"; model_evidence "Supporting evidence includes similarity to: 21 Proteins, and 100% coverage of the annotated genomic feature by RNAseq alignments, including 12 samples with support for all annotated introns";
NC_042998.1	Gnomon	exon	121026791	121026862	.	-	.	gene_id "LOC115230269"; db_xref "GeneID:115230269"; gbkey "mRNA"; gene "LOC115230269"; ID ""; gene_name "LOC115230269"; transcript_id "XM_029800505.2"; product "rab GTPase-activating protein 1, transcript variant X6"; exon_number "22"; model_evidence "Supporting evidence includes similarity to: 21 Proteins, and 100% coverage of the annotated genomic feature by RNAseq alignments, including 12 samples with support for all annotated introns";
NC_042998.1	Gnomon	exon	121026953	121027036	.	-	.	gene_id "LOC115230269"; db_xref "GeneID:115230269"; gbkey "mRNA"; gene "LOC115230269"; ID ""; gene_name "LOC115230269"; transcript_id "XM_029800505.2"; product "rab GTPase-activating protein 1, transcript variant X6"; exon_number "21"; model_evidence "Supporting evidence includes similarity to: 21 Proteins, and 100% coverage of the annotated genomic feature by RNAseq alignments, including 12 samples with support for all annotated introns";
NC_042998.1	Gnomon	exon	121027163	121027267	.	-	.	gene_id "LOC115230269"; db_xref "GeneID:115230269"; gbkey "mRNA"; gene "LOC115230269"; ID ""; gene_name "LOC115230269"; transcript_id "XM_029800505.2"; product "rab GTPase-activating protein 1, transcript variant X6"; exon_number "20"; model_evidence "Supporting evidence includes similarity to: 21 Proteins, and 100% coverage of the annotated genomic feature by RNAseq alignments, including 12 samples with support for all annotated introns";
NC_042998.1	Gnomon	exon	121027852	121027962	.	-	.	gene_id "LOC115230269"; db_xref "GeneID:115230269"; gbkey "mRNA"; gene "LOC115230269"; ID ""; gene_name "LOC115230269"; transcript_id "XM_029800505.2"; product "rab GTPase-activating protein 1, transcript variant X6"; exon_number "19"; model_evidence "Supporting evidence includes similarity to: 21 Proteins, and 100% coverage of the annotated genomic feature by RNAseq alignments, including 12 samples with support for all annotated introns";
NC_042998.1	Gnomon	exon	121030220	121030312	.	-	.	gene_id "LOC115230269"; db_xref "GeneID:115230269"; gbkey "mRNA"; gene "LOC115230269"; ID ""; gene_name "LOC115230269"; transcript_id "XM_029800505.2"; product "rab GTPase-activating protein 1, transcript variant X6"; exon_number "18"; model_evidence "Supporting evidence includes similarity to: 21 Proteins, and 100% coverage of the annotated genomic feature by RNAseq alignments, including 12 samples with support for all annotated introns";
NC_042998.1	Gnomon	exon	121031768	121031896	.	-	.	gene_id "LOC115230269"; db_xref "GeneID:115230269"; gbkey "mRNA"; gene "LOC115230269"; ID ""; gene_name "LOC115230269"; transcript_id "XM_029800505.2"; product "rab GTPase-activating protein 1, transcript variant X6"; exon_number "17"; model_evidence "Supporting evidence includes similarity to: 21 Proteins, and 100% coverage of the annotated genomic feature by RNAseq alignments, including 12 samples with support for all annotated introns";
NC_042998.1	Gnomon	exon	121034400	121034441	.	-	.	gene_id "LOC115230269"; db_xref "GeneID:115230269"; gbkey "mRNA"; gene "LOC115230269"; ID ""; gene_name "LOC115230269"; transcript_id "XM_029800505.2"; product "rab GTPase-activating protein 1, transcript variant X6"; exon_number "16"; model_evidence "Supporting evidence includes similarity to: 21 Proteins, and 100% coverage of the annotated genomic feature by RNAseq alignments, including 12 samples with support for all annotated introns";
NC_042998.1	Gnomon	exon	121036161	121036304	.	-	.	gene_id "LOC115230269"; db_xref "GeneID:115230269"; gbkey "mRNA"; gene "LOC115230269"; ID ""; gene_name "LOC115230269"; transcript_id "XM_029800505.2"; product "rab GTPase-activating protein 1, transcript variant X6"; exon_number "15"; model_evidence "Supporting evidence includes similarity to: 21 Proteins, and 100% coverage of the annotated genomic feature by RNAseq alignments, including 12 samples with support for all annotated introns";
NC_042998.1	Gnomon	exon	121036719	121036844	.	-	.	gene_id "LOC115230269"; db_xref "GeneID:115230269"; gbkey "mRNA"; gene "LOC115230269"; ID ""; gene_name "LOC115230269"; transcript_id "XM_029800505.2"; product "rab GTPase-activating protein 1, transcript variant X6"; exon_number "14"; model_evidence "Supporting evidence includes similarity to: 21 Proteins, and 100% coverage of the annotated genomic feature by RNAseq alignments, including 12 samples with support for all annotated introns";
NC_042998.1	Gnomon	exon	121040129	121040203	.	-	.	gene_id "LOC115230269"; db_xref "GeneID:115230269"; gbkey "mRNA"; gene "LOC115230269"; ID ""; gene_name "LOC115230269"; transcript_id "XM_029800505.2"; product "rab GTPase-activating protein 1, transcript variant X6"; exon_number "13"; model_evidence "Supporting evidence includes similarity to: 21 Proteins, and 100% coverage of the annotated genomic feature by RNAseq alignments, including 12 samples with support for all annotated introns";
NC_042998.1	Gnomon	exon	121040938	121041051	.	-	.	gene_id "LOC115230269"; db_xref "GeneID:115230269"; gbkey "mRNA"; gene "LOC115230269"; ID ""; gene_name "LOC115230269"; transcript_id "XM_029800505.2"; product "rab GTPase-activating protein 1, transcript variant X6"; exon_number "12"; model_evidence "Supporting evidence includes similarity to: 21 Proteins, and 100% coverage of the annotated genomic feature by RNAseq alignments, including 12 samples with support for all annotated introns";
NC_042998.1	Gnomon	exon	121043274	121043521	.	-	.	gene_id "LOC115230269"; db_xref "GeneID:115230269"; gbkey "mRNA"; gene "LOC115230269"; ID ""; gene_name "LOC115230269"; transcript_id "XM_029800505.2"; product "rab GTPase-activating protein 1, transcript variant X6"; exon_number "11"; model_evidence "Supporting evidence includes similarity to: 21 Proteins, and 100% coverage of the annotated genomic feature by RNAseq alignments, including 12 samples with support for all annotated introns";
NC_042998.1	Gnomon	exon	121043809	121043968	.	-	.	gene_id "LOC115230269"; db_xref "GeneID:115230269"; gbkey "mRNA"; gene "LOC115230269"; ID ""; gene_name "LOC115230269"; transcript_id "XM_029800505.2"; product "rab GTPase-activating protein 1, transcript variant X6"; exon_number "10"; model_evidence "Supporting evidence includes similarity to: 21 Proteins, and 100% coverage of the annotated genomic feature by RNAseq alignments, including 12 samples with support for all annotated introns";
NC_042998.1	Gnomon	exon	121048067	121048090	.	-	.	gene_id "LOC115230269"; db_xref "GeneID:115230269"; gbkey "mRNA"; gene "LOC115230269"; ID ""; gene_name "LOC115230269"; transcript_id "XM_029800505.2"; product "rab GTPase-activating protein 1, transcript variant X6"; exon_number "9"; model_evidence "Supporting evidence includes similarity to: 21 Proteins, and 100% coverage of the annotated genomic feature by RNAseq alignments, including 12 samples with support for all annotated introns";
NC_042998.1	Gnomon	exon	121049962	121050128	.	-	.	gene_id "LOC115230269"; db_xref "GeneID:115230269"; gbkey "mRNA"; gene "LOC115230269"; ID ""; gene_name "LOC115230269"; transcript_id "XM_029800505.2"; product "rab GTPase-activating protein 1, transcript variant X6"; exon_number "8"; model_evidence "Supporting evidence includes similarity to: 21 Proteins, and 100% coverage of the annotated genomic feature by RNAseq alignments, including 12 samples with support for all annotated introns";
NC_042998.1	Gnomon	exon	121053885	121053987	.	-	.	gene_id "LOC115230269"; db_xref "GeneID:115230269"; gbkey "mRNA"; gene "LOC115230269"; ID ""; gene_name "LOC115230269"; transcript_id "XM_029800505.2"; product "rab GTPase-activating protein 1, transcript variant X6"; exon_number "7"; model_evidence "Supporting evidence includes similarity to: 21 Proteins, and 100% coverage of the annotated genomic feature by RNAseq alignments, including 12 samples with support for all annotated introns";
NC_042998.1	Gnomon	exon	121061784	121061850	.	-	.	gene_id "LOC115230269"; db_xref "GeneID:115230269"; gbkey "mRNA"; gene "LOC115230269"; ID ""; gene_name "LOC115230269"; transcript_id "XM_029800505.2"; product "rab GTPase-activating protein 1, transcript variant X6"; exon_number "6"; model_evidence "Supporting evidence includes similarity to: 21 Proteins, and 100% coverage of the annotated genomic feature by RNAseq alignments, including 12 samples with support for all annotated introns";
NC_042998.1	Gnomon	exon	121062841	121063100	.	-	.	gene_id "LOC115230269"; db_xref "GeneID:115230269"; gbkey "mRNA"; gene "LOC115230269"; ID ""; gene_name "LOC115230269"; transcript_id "XM_029800505.2"; product "rab GTPase-activating protein 1, transcript variant X6"; exon_number "5"; model_evidence "Supporting evidence includes similarity to: 21 Proteins, and 100% coverage of the annotated genomic feature by RNAseq alignments, including 12 samples with support for all annotated introns";
NC_042998.1	Gnomon	exon	121063698	121063881	.	-	.	gene_id "LOC115230269"; db_xref "GeneID:115230269"; gbkey "mRNA"; gene "LOC115230269"; ID ""; gene_name "LOC115230269"; transcript_id "XM_029800505.2"; product "rab GTPase-activating protein 1, transcript variant X6"; exon_number "4"; model_evidence "Supporting evidence includes similarity to: 21 Proteins, and 100% coverage of the annotated genomic feature by RNAseq alignments, including 12 samples with support for all annotated introns";
NC_042998.1	Gnomon	exon	121071945	121072086	.	-	.	gene_id "LOC115230269"; db_xref "GeneID:115230269"; gbkey "mRNA"; gene "LOC115230269"; ID ""; gene_name "LOC115230269"; transcript_id "XM_029800505.2"; product "rab GTPase-activating protein 1, transcript variant X6"; exon_number "3"; model_evidence "Supporting evidence includes similarity to: 21 Proteins, and 100% coverage of the annotated genomic feature by RNAseq alignments, including 12 samples with support for all annotated introns";
NC_042998.1	Gnomon	exon	121103989	121104346	.	-	.	gene_id "LOC115230269"; db_xref "GeneID:115230269"; gbkey "mRNA"; gene "LOC115230269"; ID ""; gene_name "LOC115230269"; transcript_id "XM_029800505.2"; product "rab GTPase-activating protein 1, transcript variant X6"; exon_number "2"; model_evidence "Supporting evidence includes similarity to: 21 Proteins, and 100% coverage of the annotated genomic feature by RNAseq alignments, including 12 samples with support for all annotated introns";
NC_042998.1	Gnomon	exon	121160075	121160224	.	-	.	gene_id "LOC115230269"; db_xref "GeneID:115230269"; gbkey "mRNA"; gene "LOC115230269"; ID ""; gene_name "LOC115230269"; transcript_id "XM_029800505.2"; product "rab GTPase-activating protein 1, transcript variant X6"; exon_number "1"; model_evidence "Supporting evidence includes similarity to: 21 Proteins, and 100% coverage of the annotated genomic feature by RNAseq alignments, including 12 samples with support for all annotated introns";
NC_042998.1	Gnomon	start_codon	121104293	121104295	.	-	0	gene_id "LOC115230269"; db_xref "GeneID:115230269"; gbkey "CDS"; gene "LOC115230269"; ID ""; gene_name "LOC115230269"; transcript_id "XM_029800505.2"; product "rab GTPase-activating protein 1 isoform X4"; protein_id "XP_029656365.1"; exon_number "2";
NC_042998.1	Gnomon	stop_codon	121024139	121024141	.	-	0	gene_id "LOC115230269"; db_xref "GeneID:115230269"; gbkey "CDS"; gene "LOC115230269"; ID ""; gene_name "LOC115230269"; transcript_id "XM_029800505.2"; product "rab GTPase-activating protein 1 isoform X4"; protein_id "XP_029656365.1"; exon_number "23";
NC_042998.1	Gnomon	transcript	121019287	121089384	.	-	.	gene_id "LOC115230269"; ID "XM_036499075.1"; gene_name "LOC115230269"; transcript_id "XM_036499075.1";
NC_042998.1	Gnomon	CDS	121024142	121024450	.	-	0	gene_id "LOC115230269"; db_xref "GeneID:115230269"; gbkey "CDS"; gene "LOC115230269"; ID ""; gene_name "LOC115230269"; transcript_id "XM_036499075.1"; product "rab GTPase-activating protein 1 isoform X5"; protein_id "XP_036354968.1"; exon_number "23";
NC_042998.1	Gnomon	CDS	121026791	121026862	.	-	0	gene_id "LOC115230269"; db_xref "GeneID:115230269"; gbkey "CDS"; gene "LOC115230269"; ID ""; gene_name "LOC115230269"; transcript_id "XM_036499075.1"; product "rab GTPase-activating protein 1 isoform X5"; protein_id "XP_036354968.1"; exon_number "22";
NC_042998.1	Gnomon	CDS	121026953	121027036	.	-	0	gene_id "LOC115230269"; db_xref "GeneID:115230269"; gbkey "CDS"; gene "LOC115230269"; ID ""; gene_name "LOC115230269"; transcript_id "XM_036499075.1"; product "rab GTPase-activating protein 1 isoform X5"; protein_id "XP_036354968.1"; exon_number "21";
NC_042998.1	Gnomon	CDS	121027163	121027267	.	-	0	gene_id "LOC115230269"; db_xref "GeneID:115230269"; gbkey "CDS"; gene "LOC115230269"; ID ""; gene_name "LOC115230269"; transcript_id "XM_036499075.1"; product "rab GTPase-activating protein 1 isoform X5"; protein_id "XP_036354968.1"; exon_number "20";
NC_042998.1	Gnomon	CDS	121027852	121027962	.	-	0	gene_id "LOC115230269"; db_xref "GeneID:115230269"; gbkey "CDS"; gene "LOC115230269"; ID ""; gene_name "LOC115230269"; transcript_id "XM_036499075.1"; product "rab GTPase-activating protein 1 isoform X5"; protein_id "XP_036354968.1"; exon_number "19";
NC_042998.1	Gnomon	CDS	121030220	121030312	.	-	0	gene_id "LOC115230269"; db_xref "GeneID:115230269"; gbkey "CDS"; gene "LOC115230269"; ID ""; gene_name "LOC115230269"; transcript_id "XM_036499075.1"; product "rab GTPase-activating protein 1 isoform X5"; protein_id "XP_036354968.1"; exon_number "18";
NC_042998.1	Gnomon	CDS	121031768	121031896	.	-	0	gene_id "LOC115230269"; db_xref "GeneID:115230269"; gbkey "CDS"; gene "LOC115230269"; ID ""; gene_name "LOC115230269"; transcript_id "XM_036499075.1"; product "rab GTPase-activating protein 1 isoform X5"; protein_id "XP_036354968.1"; exon_number "17";
NC_042998.1	Gnomon	CDS	121034400	121034441	.	-	0	gene_id "LOC115230269"; db_xref "GeneID:115230269"; gbkey "CDS"; gene "LOC115230269"; ID ""; gene_name "LOC115230269"; transcript_id "XM_036499075.1"; product "rab GTPase-activating protein 1 isoform X5"; protein_id "XP_036354968.1"; exon_number "16";
NC_042998.1	Gnomon	CDS	121036161	121036304	.	-	0	gene_id "LOC115230269"; db_xref "GeneID:115230269"; gbkey "CDS"; gene "LOC115230269"; ID ""; gene_name "LOC115230269"; transcript_id "XM_036499075.1"; product "rab GTPase-activating protein 1 isoform X5"; protein_id "XP_036354968.1"; exon_number "15";
NC_042998.1	Gnomon	CDS	121036719	121036844	.	-	0	gene_id "LOC115230269"; db_xref "GeneID:115230269"; gbkey "CDS"; gene "LOC115230269"; ID ""; gene_name "LOC115230269"; transcript_id "XM_036499075.1"; product "rab GTPase-activating protein 1 isoform X5"; protein_id "XP_036354968.1"; exon_number "14";
NC_042998.1	Gnomon	CDS	121040129	121040203	.	-	0	gene_id "LOC115230269"; db_xref "GeneID:115230269"; gbkey "CDS"; gene "LOC115230269"; ID ""; gene_name "LOC115230269"; transcript_id "XM_036499075.1"; product "rab GTPase-activating protein 1 isoform X5"; protein_id "XP_036354968.1"; exon_number "13";
NC_042998.1	Gnomon	CDS	121040938	121041051	.	-	0	gene_id "LOC115230269"; db_xref "GeneID:115230269"; gbkey "CDS"; gene "LOC115230269"; ID ""; gene_name "LOC115230269"; transcript_id "XM_036499075.1"; product "rab GTPase-activating protein 1 isoform X5"; protein_id "XP_036354968.1"; exon_number "12";
NC_042998.1	Gnomon	CDS	121043274	121043521	.	-	2	gene_id "LOC115230269"; db_xref "GeneID:115230269"; gbkey "CDS"; gene "LOC115230269"; ID ""; gene_name "LOC115230269"; transcript_id "XM_036499075.1"; product "rab GTPase-activating protein 1 isoform X5"; protein_id "XP_036354968.1"; exon_number "11";
NC_042998.1	Gnomon	CDS	121043809	121043968	.	-	0	gene_id "LOC115230269"; db_xref "GeneID:115230269"; gbkey "CDS"; gene "LOC115230269"; ID ""; gene_name "LOC115230269"; transcript_id "XM_036499075.1"; product "rab GTPase-activating protein 1 isoform X5"; protein_id "XP_036354968.1"; exon_number "10";
NC_042998.1	Gnomon	CDS	121048067	121048090	.	-	0	gene_id "LOC115230269"; db_xref "GeneID:115230269"; gbkey "CDS"; gene "LOC115230269"; ID ""; gene_name "LOC115230269"; transcript_id "XM_036499075.1"; product "rab GTPase-activating protein 1 isoform X5"; protein_id "XP_036354968.1"; exon_number "9";
NC_042998.1	Gnomon	CDS	121049962	121050128	.	-	2	gene_id "LOC115230269"; db_xref "GeneID:115230269"; gbkey "CDS"; gene "LOC115230269"; ID ""; gene_name "LOC115230269"; transcript_id "XM_036499075.1"; product "rab GTPase-activating protein 1 isoform X5"; protein_id "XP_036354968.1"; exon_number "8";
NC_042998.1	Gnomon	CDS	121053885	121053987	.	-	0	gene_id "LOC115230269"; db_xref "GeneID:115230269"; gbkey "CDS"; gene "LOC115230269"; ID ""; gene_name "LOC115230269"; transcript_id "XM_036499075.1"; product "rab GTPase-activating protein 1 isoform X5"; protein_id "XP_036354968.1"; exon_number "7";
NC_042998.1	Gnomon	CDS	121061784	121061850	.	-	1	gene_id "LOC115230269"; db_xref "GeneID:115230269"; gbkey "CDS"; gene "LOC115230269"; ID ""; gene_name "LOC115230269"; transcript_id "XM_036499075.1"; product "rab GTPase-activating protein 1 isoform X5"; protein_id "XP_036354968.1"; exon_number "6";
NC_042998.1	Gnomon	CDS	121062841	121063100	.	-	0	gene_id "LOC115230269"; db_xref "GeneID:115230269"; gbkey "CDS"; gene "LOC115230269"; ID ""; gene_name "LOC115230269"; transcript_id "XM_036499075.1"; product "rab GTPase-activating protein 1 isoform X5"; protein_id "XP_036354968.1"; exon_number "5";
NC_042998.1	Gnomon	CDS	121063698	121063881	.	-	1	gene_id "LOC115230269"; db_xref "GeneID:115230269"; gbkey "CDS"; gene "LOC115230269"; ID ""; gene_name "LOC115230269"; transcript_id "XM_036499075.1"; product "rab GTPase-activating protein 1 isoform X5"; protein_id "XP_036354968.1"; exon_number "4";
NC_042998.1	Gnomon	CDS	121071945	121072149	.	-	2	gene_id "LOC115230269"; db_xref "GeneID:115230269"; gbkey "CDS"; gene "LOC115230269"; ID ""; gene_name "LOC115230269"; transcript_id "XM_036499075.1"; product "rab GTPase-activating protein 1 isoform X5"; protein_id "XP_036354968.1"; exon_number "3";
NC_042998.1	Gnomon	CDS	121076646	121076649	.	-	0	gene_id "LOC115230269"; db_xref "GeneID:115230269"; gbkey "CDS"; gene "LOC115230269"; ID ""; gene_name "LOC115230269"; transcript_id "XM_036499075.1"; product "rab GTPase-activating protein 1 isoform X5"; protein_id "XP_036354968.1"; exon_number "2";
NC_042998.1	Gnomon	exon	121019287	121024450	.	-	.	gene_id "LOC115230269"; db_xref "GeneID:115230269"; gbkey "mRNA"; gene "LOC115230269"; ID ""; gene_name "LOC115230269"; transcript_id "XM_036499075.1"; product "rab GTPase-activating protein 1, transcript variant X7"; exon_number "23"; model_evidence "Supporting evidence includes similarity to: 21 Proteins, and 100% coverage of the annotated genomic feature by RNAseq alignments, including 19 samples with support for all annotated introns";
NC_042998.1	Gnomon	exon	121026791	121026862	.	-	.	gene_id "LOC115230269"; db_xref "GeneID:115230269"; gbkey "mRNA"; gene "LOC115230269"; ID ""; gene_name "LOC115230269"; transcript_id "XM_036499075.1"; product "rab GTPase-activating protein 1, transcript variant X7"; exon_number "22"; model_evidence "Supporting evidence includes similarity to: 21 Proteins, and 100% coverage of the annotated genomic feature by RNAseq alignments, including 19 samples with support for all annotated introns";
NC_042998.1	Gnomon	exon	121026953	121027036	.	-	.	gene_id "LOC115230269"; db_xref "GeneID:115230269"; gbkey "mRNA"; gene "LOC115230269"; ID ""; gene_name "LOC115230269"; transcript_id "XM_036499075.1"; product "rab GTPase-activating protein 1, transcript variant X7"; exon_number "21"; model_evidence "Supporting evidence includes similarity to: 21 Proteins, and 100% coverage of the annotated genomic feature by RNAseq alignments, including 19 samples with support for all annotated introns";
NC_042998.1	Gnomon	exon	121027163	121027267	.	-	.	gene_id "LOC115230269"; db_xref "GeneID:115230269"; gbkey "mRNA"; gene "LOC115230269"; ID ""; gene_name "LOC115230269"; transcript_id "XM_036499075.1"; product "rab GTPase-activating protein 1, transcript variant X7"; exon_number "20"; model_evidence "Supporting evidence includes similarity to: 21 Proteins, and 100% coverage of the annotated genomic feature by RNAseq alignments, including 19 samples with support for all annotated introns";
NC_042998.1	Gnomon	exon	121027852	121027962	.	-	.	gene_id "LOC115230269"; db_xref "GeneID:115230269"; gbkey "mRNA"; gene "LOC115230269"; ID ""; gene_name "LOC115230269"; transcript_id "XM_036499075.1"; product "rab GTPase-activating protein 1, transcript variant X7"; exon_number "19"; model_evidence "Supporting evidence includes similarity to: 21 Proteins, and 100% coverage of the annotated genomic feature by RNAseq alignments, including 19 samples with support for all annotated introns";
NC_042998.1	Gnomon	exon	121030220	121030312	.	-	.	gene_id "LOC115230269"; db_xref "GeneID:115230269"; gbkey "mRNA"; gene "LOC115230269"; ID ""; gene_name "LOC115230269"; transcript_id "XM_036499075.1"; product "rab GTPase-activating protein 1, transcript variant X7"; exon_number "18"; model_evidence "Supporting evidence includes similarity to: 21 Proteins, and 100% coverage of the annotated genomic feature by RNAseq alignments, including 19 samples with support for all annotated introns";
NC_042998.1	Gnomon	exon	121031768	121031896	.	-	.	gene_id "LOC115230269"; db_xref "GeneID:115230269"; gbkey "mRNA"; gene "LOC115230269"; ID ""; gene_name "LOC115230269"; transcript_id "XM_036499075.1"; product "rab GTPase-activating protein 1, transcript variant X7"; exon_number "17"; model_evidence "Supporting evidence includes similarity to: 21 Proteins, and 100% coverage of the annotated genomic feature by RNAseq alignments, including 19 samples with support for all annotated introns";
NC_042998.1	Gnomon	exon	121034400	121034441	.	-	.	gene_id "LOC115230269"; db_xref "GeneID:115230269"; gbkey "mRNA"; gene "LOC115230269"; ID ""; gene_name "LOC115230269"; transcript_id "XM_036499075.1"; product "rab GTPase-activating protein 1, transcript variant X7"; exon_number "16"; model_evidence "Supporting evidence includes similarity to: 21 Proteins, and 100% coverage of the annotated genomic feature by RNAseq alignments, including 19 samples with support for all annotated introns";
NC_042998.1	Gnomon	exon	121036161	121036304	.	-	.	gene_id "LOC115230269"; db_xref "GeneID:115230269"; gbkey "mRNA"; gene "LOC115230269"; ID ""; gene_name "LOC115230269"; transcript_id "XM_036499075.1"; product "rab GTPase-activating protein 1, transcript variant X7"; exon_number "15"; model_evidence "Supporting evidence includes similarity to: 21 Proteins, and 100% coverage of the annotated genomic feature by RNAseq alignments, including 19 samples with support for all annotated introns";
NC_042998.1	Gnomon	exon	121036719	121036844	.	-	.	gene_id "LOC115230269"; db_xref "GeneID:115230269"; gbkey "mRNA"; gene "LOC115230269"; ID ""; gene_name "LOC115230269"; transcript_id "XM_036499075.1"; product "rab GTPase-activating protein 1, transcript variant X7"; exon_number "14"; model_evidence "Supporting evidence includes similarity to: 21 Proteins, and 100% coverage of the annotated genomic feature by RNAseq alignments, including 19 samples with support for all annotated introns";
NC_042998.1	Gnomon	exon	121040129	121040203	.	-	.	gene_id "LOC115230269"; db_xref "GeneID:115230269"; gbkey "mRNA"; gene "LOC115230269"; ID ""; gene_name "LOC115230269"; transcript_id "XM_036499075.1"; product "rab GTPase-activating protein 1, transcript variant X7"; exon_number "13"; model_evidence "Supporting evidence includes similarity to: 21 Proteins, and 100% coverage of the annotated genomic feature by RNAseq alignments, including 19 samples with support for all annotated introns";
NC_042998.1	Gnomon	exon	121040938	121041051	.	-	.	gene_id "LOC115230269"; db_xref "GeneID:115230269"; gbkey "mRNA"; gene "LOC115230269"; ID ""; gene_name "LOC115230269"; transcript_id "XM_036499075.1"; product "rab GTPase-activating protein 1, transcript variant X7"; exon_number "12"; model_evidence "Supporting evidence includes similarity to: 21 Proteins, and 100% coverage of the annotated genomic feature by RNAseq alignments, including 19 samples with support for all annotated introns";
NC_042998.1	Gnomon	exon	121043274	121043521	.	-	.	gene_id "LOC115230269"; db_xref "GeneID:115230269"; gbkey "mRNA"; gene "LOC115230269"; ID ""; gene_name "LOC115230269"; transcript_id "XM_036499075.1"; product "rab GTPase-activating protein 1, transcript variant X7"; exon_number "11"; model_evidence "Supporting evidence includes similarity to: 21 Proteins, and 100% coverage of the annotated genomic feature by RNAseq alignments, including 19 samples with support for all annotated introns";
NC_042998.1	Gnomon	exon	121043809	121043968	.	-	.	gene_id "LOC115230269"; db_xref "GeneID:115230269"; gbkey "mRNA"; gene "LOC115230269"; ID ""; gene_name "LOC115230269"; transcript_id "XM_036499075.1"; product "rab GTPase-activating protein 1, transcript variant X7"; exon_number "10"; model_evidence "Supporting evidence includes similarity to: 21 Proteins, and 100% coverage of the annotated genomic feature by RNAseq alignments, including 19 samples with support for all annotated introns";
NC_042998.1	Gnomon	exon	121048067	121048090	.	-	.	gene_id "LOC115230269"; db_xref "GeneID:115230269"; gbkey "mRNA"; gene "LOC115230269"; ID ""; gene_name "LOC115230269"; transcript_id "XM_036499075.1"; product "rab GTPase-activating protein 1, transcript variant X7"; exon_number "9"; model_evidence "Supporting evidence includes similarity to: 21 Proteins, and 100% coverage of the annotated genomic feature by RNAseq alignments, including 19 samples with support for all annotated introns";
NC_042998.1	Gnomon	exon	121049962	121050128	.	-	.	gene_id "LOC115230269"; db_xref "GeneID:115230269"; gbkey "mRNA"; gene "LOC115230269"; ID ""; gene_name "LOC115230269"; transcript_id "XM_036499075.1"; product "rab GTPase-activating protein 1, transcript variant X7"; exon_number "8"; model_evidence "Supporting evidence includes similarity to: 21 Proteins, and 100% coverage of the annotated genomic feature by RNAseq alignments, including 19 samples with support for all annotated introns";
NC_042998.1	Gnomon	exon	121053885	121053987	.	-	.	gene_id "LOC115230269"; db_xref "GeneID:115230269"; gbkey "mRNA"; gene "LOC115230269"; ID ""; gene_name "LOC115230269"; transcript_id "XM_036499075.1"; product "rab GTPase-activating protein 1, transcript variant X7"; exon_number "7"; model_evidence "Supporting evidence includes similarity to: 21 Proteins, and 100% coverage of the annotated genomic feature by RNAseq alignments, including 19 samples with support for all annotated introns";
NC_042998.1	Gnomon	exon	121061784	121061850	.	-	.	gene_id "LOC115230269"; db_xref "GeneID:115230269"; gbkey "mRNA"; gene "LOC115230269"; ID ""; gene_name "LOC115230269"; transcript_id "XM_036499075.1"; product "rab GTPase-activating protein 1, transcript variant X7"; exon_number "6"; model_evidence "Supporting evidence includes similarity to: 21 Proteins, and 100% coverage of the annotated genomic feature by RNAseq alignments, including 19 samples with support for all annotated introns";
NC_042998.1	Gnomon	exon	121062841	121063100	.	-	.	gene_id "LOC115230269"; db_xref "GeneID:115230269"; gbkey "mRNA"; gene "LOC115230269"; ID ""; gene_name "LOC115230269"; transcript_id "XM_036499075.1"; product "rab GTPase-activating protein 1, transcript variant X7"; exon_number "5"; model_evidence "Supporting evidence includes similarity to: 21 Proteins, and 100% coverage of the annotated genomic feature by RNAseq alignments, including 19 samples with support for all annotated introns";
NC_042998.1	Gnomon	exon	121063698	121063881	.	-	.	gene_id "LOC115230269"; db_xref "GeneID:115230269"; gbkey "mRNA"; gene "LOC115230269"; ID ""; gene_name "LOC115230269"; transcript_id "XM_036499075.1"; product "rab GTPase-activating protein 1, transcript variant X7"; exon_number "4"; model_evidence "Supporting evidence includes similarity to: 21 Proteins, and 100% coverage of the annotated genomic feature by RNAseq alignments, including 19 samples with support for all annotated introns";
NC_042998.1	Gnomon	exon	121071945	121072149	.	-	.	gene_id "LOC115230269"; db_xref "GeneID:115230269"; gbkey "mRNA"; gene "LOC115230269"; ID ""; gene_name "LOC115230269"; transcript_id "XM_036499075.1"; product "rab GTPase-activating protein 1, transcript variant X7"; exon_number "3"; model_evidence "Supporting evidence includes similarity to: 21 Proteins, and 100% coverage of the annotated genomic feature by RNAseq alignments, including 19 samples with support for all annotated introns";
NC_042998.1	Gnomon	exon	121076646	121076649	.	-	.	gene_id "LOC115230269"; db_xref "GeneID:115230269"; gbkey "mRNA"; gene "LOC115230269"; ID ""; gene_name "LOC115230269"; transcript_id "XM_036499075.1"; product "rab GTPase-activating protein 1, transcript variant X7"; exon_number "2"; model_evidence "Supporting evidence includes similarity to: 21 Proteins, and 100% coverage of the annotated genomic feature by RNAseq alignments, including 19 samples with support for all annotated introns";
NC_042998.1	Gnomon	exon	121089381	121089384	.	-	.	gene_id "LOC115230269"; db_xref "GeneID:115230269"; gbkey "mRNA"; gene "LOC115230269"; ID ""; gene_name "LOC115230269"; transcript_id "XM_036499075.1"; product "rab GTPase-activating protein 1, transcript variant X7"; exon_number "1"; model_evidence "Supporting evidence includes similarity to: 21 Proteins, and 100% coverage of the annotated genomic feature by RNAseq alignments, including 19 samples with support for all annotated introns";
NC_042998.1	Gnomon	start_codon	121076647	121076649	.	-	0	gene_id "LOC115230269"; db_xref "GeneID:115230269"; gbkey "CDS"; gene "LOC115230269"; ID ""; gene_name "LOC115230269"; transcript_id "XM_036499075.1"; product "rab GTPase-activating protein 1 isoform X5"; protein_id "XP_036354968.1"; exon_number "2";
NC_042998.1	Gnomon	stop_codon	121024139	121024141	.	-	0	gene_id "LOC115230269"; db_xref "GeneID:115230269"; gbkey "CDS"; gene "LOC115230269"; ID ""; gene_name "LOC115230269"; transcript_id "XM_036499075.1"; product "rab GTPase-activating protein 1 isoform X5"; protein_id "XP_036354968.1"; exon_number "23";
NC_042998.1	Gnomon	gene	111679650	111709253	.	-	.	gene_id "LOC115230308"; db_xref "GeneID:115230308"; gbkey "Gene"; gene "LOC115230308"; gene_biotype "protein_coding"; ID ""; gene_name "LOC115230308";
NC_042998.1	PBRI~FLAMseq~Covext	transcript	111679650	111709191	.	-	.	gene_id "LOC115230308"; ID ""; gene_name "LOC115230308"; transcript_id "Covext~FLAMseq_ext~G7880.2"; uniq_trans_id "G7880.2"; three_prime_ext "1905";
NC_042998.1	Covext	exon	111681922	111683919	.	-	.	gene_id "LOC115230308"; ID ""; gene_name "LOC115230308"; transcript_id "Covext~FLAMseq_ext~G7880.2"; exon_number "8"; uniq_trans_id "G7880.2";
NC_042998.1	Covext	exon	111685805	111685932	.	-	.	gene_id "LOC115230308"; ID ""; gene_name "LOC115230308"; transcript_id "Covext~FLAMseq_ext~G7880.2"; exon_number "7"; uniq_trans_id "G7880.2";
NC_042998.1	Covext	exon	111687581	111687703	.	-	.	gene_id "LOC115230308"; ID ""; gene_name "LOC115230308"; transcript_id "Covext~FLAMseq_ext~G7880.2"; exon_number "6"; uniq_trans_id "G7880.2";
NC_042998.1	Covext	exon	111691159	111691265	.	-	.	gene_id "LOC115230308"; ID ""; gene_name "LOC115230308"; transcript_id "Covext~FLAMseq_ext~G7880.2"; exon_number "5"; uniq_trans_id "G7880.2";
NC_042998.1	Covext	exon	111694421	111694515	.	-	.	gene_id "LOC115230308"; ID ""; gene_name "LOC115230308"; transcript_id "Covext~FLAMseq_ext~G7880.2"; exon_number "4"; uniq_trans_id "G7880.2";
NC_042998.1	Covext	exon	111695595	111695759	.	-	.	gene_id "LOC115230308"; ID ""; gene_name "LOC115230308"; transcript_id "Covext~FLAMseq_ext~G7880.2"; exon_number "3"; uniq_trans_id "G7880.2";
NC_042998.1	Covext	exon	111696678	111696916	.	-	.	gene_id "LOC115230308"; ID ""; gene_name "LOC115230308"; transcript_id "Covext~FLAMseq_ext~G7880.2"; exon_number "2"; uniq_trans_id "G7880.2";
NC_042998.1	Covext	exon	111709099	111709191	.	-	.	gene_id "LOC115230308"; ID ""; gene_name "LOC115230308"; transcript_id "Covext~FLAMseq_ext~G7880.2"; exon_number "1"; uniq_trans_id "G7880.2";
NC_042998.1	Covext	exon	111680017	111683919	.	-	.	gene_id "LOC115230308"; ID ""; gene_name "LOC115230308"; transcript_id "Covext~FLAMseq_ext~G7880.2"; exon_number "8"; uniq_trans_id "G7880.2"; three_prime_ext "1905";
NC_042998.1	Covext	exon	111679650	111683919	.	-	.	gene_id "LOC115230308"; ID ""; gene_name "LOC115230308"; transcript_id "Covext~FLAMseq_ext~G7880.2"; exon_number "8"; uniq_trans_id "G7880.2"; three_prime_ext "367";
NC_042998.1	PBRI~FLAMseq	transcript	111680017	111709191	.	-	.	gene_id "LOC115230308"; ID ""; gene_name "LOC115230308"; transcript_id "FLAMseq_ext~G7880.2"; uniq_trans_id "G7880.2"; three_prime_ext "1905";
NC_042998.1	PBRI~FLAMseq	exon	111681922	111683919	.	-	.	gene_id "LOC115230308"; ID ""; gene_name "LOC115230308"; transcript_id "FLAMseq_ext~G7880.2"; exon_number "8"; uniq_trans_id "G7880.2";
NC_042998.1	PBRI~FLAMseq	exon	111685805	111685932	.	-	.	gene_id "LOC115230308"; ID ""; gene_name "LOC115230308"; transcript_id "FLAMseq_ext~G7880.2"; exon_number "7"; uniq_trans_id "G7880.2";
NC_042998.1	PBRI~FLAMseq	exon	111687581	111687703	.	-	.	gene_id "LOC115230308"; ID ""; gene_name "LOC115230308"; transcript_id "FLAMseq_ext~G7880.2"; exon_number "6"; uniq_trans_id "G7880.2";
NC_042998.1	PBRI~FLAMseq	exon	111691159	111691265	.	-	.	gene_id "LOC115230308"; ID ""; gene_name "LOC115230308"; transcript_id "FLAMseq_ext~G7880.2"; exon_number "5"; uniq_trans_id "G7880.2";
NC_042998.1	PBRI~FLAMseq	exon	111694421	111694515	.	-	.	gene_id "LOC115230308"; ID ""; gene_name "LOC115230308"; transcript_id "FLAMseq_ext~G7880.2"; exon_number "4"; uniq_trans_id "G7880.2";
NC_042998.1	PBRI~FLAMseq	exon	111695595	111695759	.	-	.	gene_id "LOC115230308"; ID ""; gene_name "LOC115230308"; transcript_id "FLAMseq_ext~G7880.2"; exon_number "3"; uniq_trans_id "G7880.2";
NC_042998.1	PBRI~FLAMseq	exon	111696678	111696916	.	-	.	gene_id "LOC115230308"; ID ""; gene_name "LOC115230308"; transcript_id "FLAMseq_ext~G7880.2"; exon_number "2"; uniq_trans_id "G7880.2";
NC_042998.1	PBRI~FLAMseq	exon	111709099	111709191	.	-	.	gene_id "LOC115230308"; ID ""; gene_name "LOC115230308"; transcript_id "FLAMseq_ext~G7880.2"; exon_number "1"; uniq_trans_id "G7880.2";
NC_042998.1	PBRI~FLAMseq	exon	111680017	111683919	.	-	.	gene_id "LOC115230308"; ID ""; gene_name "LOC115230308"; transcript_id "FLAMseq_ext~G7880.2"; exon_number "8"; uniq_trans_id "G7880.2"; three_prime_ext "1905";
NC_042998.1	PBRI	transcript	111681922	111709191	.	-	.	gene_id "LOC115230308"; ID ""; gene_name "LOC115230308"; transcript_id "G7880.2"; uniq_trans_id "G7880.2";
NC_042998.1	PBRI	exon	111681922	111683919	.	-	.	gene_id "LOC115230308"; ID ""; gene_name "LOC115230308"; transcript_id "G7880.2"; exon_number "8"; uniq_trans_id "G7880.2";
NC_042998.1	PBRI	exon	111685805	111685932	.	-	.	gene_id "LOC115230308"; ID ""; gene_name "LOC115230308"; transcript_id "G7880.2"; exon_number "7"; uniq_trans_id "G7880.2";
NC_042998.1	PBRI	exon	111687581	111687703	.	-	.	gene_id "LOC115230308"; ID ""; gene_name "LOC115230308"; transcript_id "G7880.2"; exon_number "6"; uniq_trans_id "G7880.2";
NC_042998.1	PBRI	exon	111691159	111691265	.	-	.	gene_id "LOC115230308"; ID ""; gene_name "LOC115230308"; transcript_id "G7880.2"; exon_number "5"; uniq_trans_id "G7880.2";
NC_042998.1	PBRI	exon	111694421	111694515	.	-	.	gene_id "LOC115230308"; ID ""; gene_name "LOC115230308"; transcript_id "G7880.2"; exon_number "4"; uniq_trans_id "G7880.2";
NC_042998.1	PBRI	exon	111695595	111695759	.	-	.	gene_id "LOC115230308"; ID ""; gene_name "LOC115230308"; transcript_id "G7880.2"; exon_number "3"; uniq_trans_id "G7880.2";
NC_042998.1	PBRI	exon	111696678	111696916	.	-	.	gene_id "LOC115230308"; ID ""; gene_name "LOC115230308"; transcript_id "G7880.2"; exon_number "2"; uniq_trans_id "G7880.2";
NC_042998.1	PBRI	exon	111709099	111709191	.	-	.	gene_id "LOC115230308"; ID ""; gene_name "LOC115230308"; transcript_id "G7880.2"; exon_number "1"; uniq_trans_id "G7880.2";
NC_042998.1	PBRI	transcript	111682301	111709174	.	-	.	gene_id "LOC115230308"; ID ""; gene_name "LOC115230308"; transcript_id "G7880.6"; uniq_trans_id "G7880.6";
NC_042998.1	PBRI	exon	111682301	111683919	.	-	.	gene_id "LOC115230308"; ID ""; gene_name "LOC115230308"; transcript_id "G7880.6"; exon_number "6"; uniq_trans_id "G7880.6";
NC_042998.1	PBRI	exon	111685805	111685932	.	-	.	gene_id "LOC115230308"; ID ""; gene_name "LOC115230308"; transcript_id "G7880.6"; exon_number "5"; uniq_trans_id "G7880.6";
NC_042998.1	PBRI	exon	111687581	111687703	.	-	.	gene_id "LOC115230308"; ID ""; gene_name "LOC115230308"; transcript_id "G7880.6"; exon_number "4"; uniq_trans_id "G7880.6";
NC_042998.1	PBRI	exon	111694421	111694515	.	-	.	gene_id "LOC115230308"; ID ""; gene_name "LOC115230308"; transcript_id "G7880.6"; exon_number "3"; uniq_trans_id "G7880.6";
NC_042998.1	PBRI	exon	111696678	111696916	.	-	.	gene_id "LOC115230308"; ID ""; gene_name "LOC115230308"; transcript_id "G7880.6"; exon_number "2"; uniq_trans_id "G7880.6";
NC_042998.1	PBRI	exon	111709099	111709174	.	-	.	gene_id "LOC115230308"; ID ""; gene_name "LOC115230308"; transcript_id "G7880.6"; exon_number "1"; uniq_trans_id "G7880.6";
NC_042998.1	PBRI	transcript	111683086	111709191	.	-	.	gene_id "LOC115230308"; ID ""; gene_name "LOC115230308"; transcript_id "G7880.8"; uniq_trans_id "G7880.8";
NC_042998.1	PBRI	exon	111683086	111683919	.	-	.	gene_id "LOC115230308"; ID ""; gene_name "LOC115230308"; transcript_id "G7880.8"; exon_number "8"; uniq_trans_id "G7880.8";
NC_042998.1	PBRI	exon	111685805	111685932	.	-	.	gene_id "LOC115230308"; ID ""; gene_name "LOC115230308"; transcript_id "G7880.8"; exon_number "7"; uniq_trans_id "G7880.8";
NC_042998.1	PBRI	exon	111687581	111687703	.	-	.	gene_id "LOC115230308"; ID ""; gene_name "LOC115230308"; transcript_id "G7880.8"; exon_number "6"; uniq_trans_id "G7880.8";
NC_042998.1	PBRI	exon	111691159	111691265	.	-	.	gene_id "LOC115230308"; ID ""; gene_name "LOC115230308"; transcript_id "G7880.8"; exon_number "5"; uniq_trans_id "G7880.8";
NC_042998.1	PBRI	exon	111694421	111694515	.	-	.	gene_id "LOC115230308"; ID ""; gene_name "LOC115230308"; transcript_id "G7880.8"; exon_number "4"; uniq_trans_id "G7880.8";
NC_042998.1	PBRI	exon	111695595	111695759	.	-	.	gene_id "LOC115230308"; ID ""; gene_name "LOC115230308"; transcript_id "G7880.8"; exon_number "3"; uniq_trans_id "G7880.8";
NC_042998.1	PBRI	exon	111696678	111696916	.	-	.	gene_id "LOC115230308"; ID ""; gene_name "LOC115230308"; transcript_id "G7880.8"; exon_number "2"; uniq_trans_id "G7880.8";
NC_042998.1	PBRI	exon	111709099	111709191	.	-	.	gene_id "LOC115230308"; ID ""; gene_name "LOC115230308"; transcript_id "G7880.8"; exon_number "1"; uniq_trans_id "G7880.8";
NC_042998.1	Gnomon	transcript	111683082	111709253	.	-	.	gene_id "LOC115230308"; ID "XM_029800514.2"; gene_name "LOC115230308"; transcript_id "XM_029800514.2";
NC_042998.1	Gnomon	CDS	111683746	111683919	.	-	0	gene_id "LOC115230308"; db_xref "GeneID:115230308"; gbkey "CDS"; gene "LOC115230308"; ID ""; gene_name "LOC115230308"; transcript_id "XM_029800514.2"; product "gamma-secretase subunit Aph-1"; protein_id "XP_029656374.1"; exon_number "7";
NC_042998.1	Gnomon	CDS	111685805	111685932	.	-	2	gene_id "LOC115230308"; db_xref "GeneID:115230308"; gbkey "CDS"; gene "LOC115230308"; ID ""; gene_name "LOC115230308"; transcript_id "XM_029800514.2"; product "gamma-secretase subunit Aph-1"; protein_id "XP_029656374.1"; exon_number "6";
NC_042998.1	Gnomon	CDS	111687581	111687703	.	-	2	gene_id "LOC115230308"; db_xref "GeneID:115230308"; gbkey "CDS"; gene "LOC115230308"; ID ""; gene_name "LOC115230308"; transcript_id "XM_029800514.2"; product "gamma-secretase subunit Aph-1"; protein_id "XP_029656374.1"; exon_number "5";
NC_042998.1	Gnomon	CDS	111694421	111694515	.	-	1	gene_id "LOC115230308"; db_xref "GeneID:115230308"; gbkey "CDS"; gene "LOC115230308"; ID ""; gene_name "LOC115230308"; transcript_id "XM_029800514.2"; product "gamma-secretase subunit Aph-1"; protein_id "XP_029656374.1"; exon_number "4";
NC_042998.1	Gnomon	CDS	111695595	111695759	.	-	1	gene_id "LOC115230308"; db_xref "GeneID:115230308"; gbkey "CDS"; gene "LOC115230308"; ID ""; gene_name "LOC115230308"; transcript_id "XM_029800514.2"; product "gamma-secretase subunit Aph-1"; protein_id "XP_029656374.1"; exon_number "3";
NC_042998.1	Gnomon	CDS	111696678	111696790	.	-	0	gene_id "LOC115230308"; db_xref "GeneID:115230308"; gbkey "CDS"; gene "LOC115230308"; ID ""; gene_name "LOC115230308"; transcript_id "XM_029800514.2"; product "gamma-secretase subunit Aph-1"; protein_id "XP_029656374.1"; exon_number "2";
NC_042998.1	Gnomon	exon	111683082	111683919	.	-	.	gene_id "LOC115230308"; db_xref "GeneID:115230308"; gbkey "mRNA"; gene "LOC115230308"; ID ""; gene_name "LOC115230308"; transcript_id "XM_029800514.2"; product "gamma-secretase subunit Aph-1"; exon_number "7"; model_evidence "Supporting evidence includes similarity to: 7 Proteins, and 100% coverage of the annotated genomic feature by RNAseq alignments, including 46 samples with support for all annotated introns";
NC_042998.1	Gnomon	exon	111685805	111685932	.	-	.	gene_id "LOC115230308"; db_xref "GeneID:115230308"; gbkey "mRNA"; gene "LOC115230308"; ID ""; gene_name "LOC115230308"; transcript_id "XM_029800514.2"; product "gamma-secretase subunit Aph-1"; exon_number "6"; model_evidence "Supporting evidence includes similarity to: 7 Proteins, and 100% coverage of the annotated genomic feature by RNAseq alignments, including 46 samples with support for all annotated introns";
NC_042998.1	Gnomon	exon	111687581	111687703	.	-	.	gene_id "LOC115230308"; db_xref "GeneID:115230308"; gbkey "mRNA"; gene "LOC115230308"; ID ""; gene_name "LOC115230308"; transcript_id "XM_029800514.2"; product "gamma-secretase subunit Aph-1"; exon_number "5"; model_evidence "Supporting evidence includes similarity to: 7 Proteins, and 100% coverage of the annotated genomic feature by RNAseq alignments, including 46 samples with support for all annotated introns";
NC_042998.1	Gnomon	exon	111694421	111694515	.	-	.	gene_id "LOC115230308"; db_xref "GeneID:115230308"; gbkey "mRNA"; gene "LOC115230308"; ID ""; gene_name "LOC115230308"; transcript_id "XM_029800514.2"; product "gamma-secretase subunit Aph-1"; exon_number "4"; model_evidence "Supporting evidence includes similarity to: 7 Proteins, and 100% coverage of the annotated genomic feature by RNAseq alignments, including 46 samples with support for all annotated introns";
NC_042998.1	Gnomon	exon	111695595	111695759	.	-	.	gene_id "LOC115230308"; db_xref "GeneID:115230308"; gbkey "mRNA"; gene "LOC115230308"; ID ""; gene_name "LOC115230308"; transcript_id "XM_029800514.2"; product "gamma-secretase subunit Aph-1"; exon_number "3"; model_evidence "Supporting evidence includes similarity to: 7 Proteins, and 100% coverage of the annotated genomic feature by RNAseq alignments, including 46 samples with support for all annotated introns";
NC_042998.1	Gnomon	exon	111696678	111696916	.	-	.	gene_id "LOC115230308"; db_xref "GeneID:115230308"; gbkey "mRNA"; gene "LOC115230308"; ID ""; gene_name "LOC115230308"; transcript_id "XM_029800514.2"; product "gamma-secretase subunit Aph-1"; exon_number "2"; model_evidence "Supporting evidence includes similarity to: 7 Proteins, and 100% coverage of the annotated genomic feature by RNAseq alignments, including 46 samples with support for all annotated introns";
NC_042998.1	Gnomon	exon	111709099	111709253	.	-	.	gene_id "LOC115230308"; db_xref "GeneID:115230308"; gbkey "mRNA"; gene "LOC115230308"; ID ""; gene_name "LOC115230308"; transcript_id "XM_029800514.2"; product "gamma-secretase subunit Aph-1"; exon_number "1"; model_evidence "Supporting evidence includes similarity to: 7 Proteins, and 100% coverage of the annotated genomic feature by RNAseq alignments, including 46 samples with support for all annotated introns";
NC_042998.1	Gnomon	start_codon	111696788	111696790	.	-	0	gene_id "LOC115230308"; db_xref "GeneID:115230308"; gbkey "CDS"; gene "LOC115230308"; ID ""; gene_name "LOC115230308"; transcript_id "XM_029800514.2"; product "gamma-secretase subunit Aph-1"; protein_id "XP_029656374.1"; exon_number "2";
NC_042998.1	Gnomon	stop_codon	111683743	111683745	.	-	0	gene_id "LOC115230308"; db_xref "GeneID:115230308"; gbkey "CDS"; gene "LOC115230308"; ID ""; gene_name "LOC115230308"; transcript_id "XM_029800514.2"; product "gamma-secretase subunit Aph-1"; protein_id "XP_029656374.1"; exon_number "7";
NC_042998.1	Gnomon	gene	10070938	10126287	.	+	.	gene_id "LOC115230317"; db_xref "GeneID:115230317"; gbkey "Gene"; gene "LOC115230317"; gene_biotype "protein_coding"; ID ""; gene_name "LOC115230317";
NC_042998.1	PBRI	transcript	10113371	10126287	.	+	.	gene_id "LOC115230317"; ID ""; gene_name "LOC115230317"; transcript_id "G5552.6"; uniq_trans_id "G5552.6";
NC_042998.1	PBRI	exon	10113371	10113800	.	+	.	gene_id "LOC115230317"; ID ""; gene_name "LOC115230317"; transcript_id "G5552.6"; exon_number "1"; uniq_trans_id "G5552.6";
NC_042998.1	PBRI	exon	10114169	10116535	.	+	.	gene_id "LOC115230317"; ID ""; gene_name "LOC115230317"; transcript_id "G5552.6"; exon_number "2"; uniq_trans_id "G5552.6";
NC_042998.1	PBRI	exon	10125990	10126287	.	+	.	gene_id "LOC115230317"; ID ""; gene_name "LOC115230317"; transcript_id "G5552.6"; exon_number "3"; uniq_trans_id "G5552.6";
NC_042998.1	Gnomon	transcript	10070938	10126281	.	+	.	gene_id "LOC115230317"; ID "XM_029800524.2"; gene_name "LOC115230317"; transcript_id "XM_029800524.2";
NC_042998.1	Gnomon	CDS	10109782	10110148	.	+	0	gene_id "LOC115230317"; db_xref "GeneID:115230317"; gbkey "CDS"; gene "LOC115230317"; ID ""; gene_name "LOC115230317"; transcript_id "XM_029800524.2"; product "uncharacterized protein LOC115230317"; protein_id "XP_029656384.1"; exon_number "2";
NC_042998.1	Gnomon	CDS	10114815	10115388	.	+	2	gene_id "LOC115230317"; db_xref "GeneID:115230317"; gbkey "CDS"; gene "LOC115230317"; ID ""; gene_name "LOC115230317"; transcript_id "XM_029800524.2"; product "uncharacterized protein LOC115230317"; protein_id "XP_029656384.1"; exon_number "3";
NC_042998.1	Gnomon	CDS	10115925	10116522	.	+	1	gene_id "LOC115230317"; db_xref "GeneID:115230317"; gbkey "CDS"; gene "LOC115230317"; ID ""; gene_name "LOC115230317"; transcript_id "XM_029800524.2"; product "uncharacterized protein LOC115230317"; protein_id "XP_029656384.1"; exon_number "4";
NC_042998.1	Gnomon	exon	10070938	10071083	.	+	.	gene_id "LOC115230317"; db_xref "GeneID:115230317"; gbkey "mRNA"; gene "LOC115230317"; ID ""; gene_name "LOC115230317"; transcript_id "XM_029800524.2"; product "uncharacterized LOC115230317"; exon_number "1"; model_evidence "Supporting evidence includes similarity to: 1 Protein, and 100% coverage of the annotated genomic feature by RNAseq alignments, including 12 samples with support for all annotated introns";
NC_042998.1	Gnomon	exon	10109782	10110148	.	+	.	gene_id "LOC115230317"; db_xref "GeneID:115230317"; gbkey "mRNA"; gene "LOC115230317"; ID ""; gene_name "LOC115230317"; transcript_id "XM_029800524.2"; product "uncharacterized LOC115230317"; exon_number "2"; model_evidence "Supporting evidence includes similarity to: 1 Protein, and 100% coverage of the annotated genomic feature by RNAseq alignments, including 12 samples with support for all annotated introns";
NC_042998.1	Gnomon	exon	10114815	10115388	.	+	.	gene_id "LOC115230317"; db_xref "GeneID:115230317"; gbkey "mRNA"; gene "LOC115230317"; ID ""; gene_name "LOC115230317"; transcript_id "XM_029800524.2"; product "uncharacterized LOC115230317"; exon_number "3"; model_evidence "Supporting evidence includes similarity to: 1 Protein, and 100% coverage of the annotated genomic feature by RNAseq alignments, including 12 samples with support for all annotated introns";
NC_042998.1	Gnomon	exon	10115925	10116535	.	+	.	gene_id "LOC115230317"; db_xref "GeneID:115230317"; gbkey "mRNA"; gene "LOC115230317"; ID ""; gene_name "LOC115230317"; transcript_id "XM_029800524.2"; product "uncharacterized LOC115230317"; exon_number "4"; model_evidence "Supporting evidence includes similarity to: 1 Protein, and 100% coverage of the annotated genomic feature by RNAseq alignments, including 12 samples with support for all annotated introns";
NC_042998.1	Gnomon	exon	10125990	10126281	.	+	.	gene_id "LOC115230317"; db_xref "GeneID:115230317"; gbkey "mRNA"; gene "LOC115230317"; ID ""; gene_name "LOC115230317"; transcript_id "XM_029800524.2"; product "uncharacterized LOC115230317"; exon_number "5"; model_evidence "Supporting evidence includes similarity to: 1 Protein, and 100% coverage of the annotated genomic feature by RNAseq alignments, including 12 samples with support for all annotated introns";
NC_042998.1	Gnomon	start_codon	10109782	10109784	.	+	0	gene_id "LOC115230317"; db_xref "GeneID:115230317"; gbkey "CDS"; gene "LOC115230317"; ID ""; gene_name "LOC115230317"; transcript_id "XM_029800524.2"; product "uncharacterized protein LOC115230317"; protein_id "XP_029656384.1"; exon_number "2";
NC_042998.1	Gnomon	stop_codon	10116523	10116525	.	+	0	gene_id "LOC115230317"; db_xref "GeneID:115230317"; gbkey "CDS"; gene "LOC115230317"; ID ""; gene_name "LOC115230317"; transcript_id "XM_029800524.2"; product "uncharacterized protein LOC115230317"; protein_id "XP_029656384.1"; exon_number "4";
NC_042998.1	Gnomon	gene	172410635	172428347	.	-	.	gene_id "LOC115230327"; db_xref "GeneID:115230327"; gbkey "Gene"; gene "LOC115230327"; gene_biotype "lncRNA"; ID ""; gene_name "LOC115230327";
NC_042998.1	Gnomon~FLAMseq	transcript	172410635	172428141	.	-	.	gene_id "LOC115230327"; ID "XR_003883422.2"; gene_name "LOC115230327"; transcript_id "FLAMseq_ext~XR_003883422.2"; three_prime_ext "312";
NC_042998.1	Gnomon~FLAMseq	exon	172410947	172411451	.	-	.	gene_id "LOC115230327"; db_xref "GeneID:115230327"; gbkey "ncRNA"; gene "LOC115230327"; ID ""; gene_name "LOC115230327"; transcript_id "FLAMseq_ext~XR_003883422.2"; product "uncharacterized LOC115230327"; exon_number "4"; model_evidence "Supporting evidence includes similarity to: 100% coverage of the annotated genomic feature by RNAseq alignments, including 24 samples with support for all annotated introns";
NC_042998.1	Gnomon~FLAMseq	exon	172417591	172417737	.	-	.	gene_id "LOC115230327"; db_xref "GeneID:115230327"; gbkey "ncRNA"; gene "LOC115230327"; ID ""; gene_name "LOC115230327"; transcript_id "FLAMseq_ext~XR_003883422.2"; product "uncharacterized LOC115230327"; exon_number "3"; model_evidence "Supporting evidence includes similarity to: 100% coverage of the annotated genomic feature by RNAseq alignments, including 24 samples with support for all annotated introns";
NC_042998.1	Gnomon~FLAMseq	exon	172420936	172421167	.	-	.	gene_id "LOC115230327"; db_xref "GeneID:115230327"; gbkey "ncRNA"; gene "LOC115230327"; ID ""; gene_name "LOC115230327"; transcript_id "FLAMseq_ext~XR_003883422.2"; product "uncharacterized LOC115230327"; exon_number "2"; model_evidence "Supporting evidence includes similarity to: 100% coverage of the annotated genomic feature by RNAseq alignments, including 24 samples with support for all annotated introns";
NC_042998.1	Gnomon~FLAMseq	exon	172427988	172428141	.	-	.	gene_id "LOC115230327"; db_xref "GeneID:115230327"; gbkey "ncRNA"; gene "LOC115230327"; ID ""; gene_name "LOC115230327"; transcript_id "FLAMseq_ext~XR_003883422.2"; product "uncharacterized LOC115230327"; exon_number "1"; model_evidence "Supporting evidence includes similarity to: 100% coverage of the annotated genomic feature by RNAseq alignments, including 24 samples with support for all annotated introns";
NC_042998.1	Gnomon~FLAMseq	exon	172410635	172411451	.	-	.	gene_id "LOC115230327"; db_xref "GeneID:115230327"; gbkey "ncRNA"; gene "LOC115230327"; ID ""; gene_name "LOC115230327"; transcript_id "FLAMseq_ext~XR_003883422.2"; product ""; exon_number "4"; model_evidence "Supporting evidence includes similarity to: 100% coverage of the annotated genomic feature by RNAseq alignments"; three_prime_ext "312";
NC_042998.1	PBRI	transcript	172410967	172428347	.	-	.	gene_id "LOC115230327"; ID ""; gene_name "LOC115230327"; transcript_id "G9431.4"; uniq_trans_id "G9431.4";
NC_042998.1	PBRI	exon	172410967	172411451	.	-	.	gene_id "LOC115230327"; ID ""; gene_name "LOC115230327"; transcript_id "G9431.4"; exon_number "4"; uniq_trans_id "G9431.4";
NC_042998.1	PBRI	exon	172417591	172417737	.	-	.	gene_id "LOC115230327"; ID ""; gene_name "LOC115230327"; transcript_id "G9431.4"; exon_number "3"; uniq_trans_id "G9431.4";
NC_042998.1	PBRI	exon	172420936	172421167	.	-	.	gene_id "LOC115230327"; ID ""; gene_name "LOC115230327"; transcript_id "G9431.4"; exon_number "2"; uniq_trans_id "G9431.4";
NC_042998.1	PBRI	exon	172428237	172428347	.	-	.	gene_id "LOC115230327"; ID ""; gene_name "LOC115230327"; transcript_id "G9431.4"; exon_number "1"; uniq_trans_id "G9431.4";
NC_042998.1	PBRI	transcript	172410967	172428055	.	-	.	gene_id "LOC115230327"; ID ""; gene_name "LOC115230327"; transcript_id "G9431.5"; uniq_trans_id "G9431.5";
NC_042998.1	PBRI	exon	172410967	172411451	.	-	.	gene_id "LOC115230327"; ID ""; gene_name "LOC115230327"; transcript_id "G9431.5"; exon_number "3"; uniq_trans_id "G9431.5";
NC_042998.1	PBRI	exon	172420936	172421167	.	-	.	gene_id "LOC115230327"; ID ""; gene_name "LOC115230327"; transcript_id "G9431.5"; exon_number "2"; uniq_trans_id "G9431.5";
NC_042998.1	PBRI	exon	172427988	172428055	.	-	.	gene_id "LOC115230327"; ID ""; gene_name "LOC115230327"; transcript_id "G9431.5"; exon_number "1"; uniq_trans_id "G9431.5";
NC_042998.1	Gnomon	transcript	172410947	172428141	.	-	.	gene_id "LOC115230327"; ID "XR_003883422.2"; gene_name "LOC115230327"; transcript_id "XR_003883422.2";
NC_042998.1	Gnomon	exon	172410947	172411451	.	-	.	gene_id "LOC115230327"; db_xref "GeneID:115230327"; gbkey "ncRNA"; gene "LOC115230327"; ID ""; gene_name "LOC115230327"; transcript_id "XR_003883422.2"; product "uncharacterized LOC115230327"; exon_number "4"; model_evidence "Supporting evidence includes similarity to: 100% coverage of the annotated genomic feature by RNAseq alignments, including 24 samples with support for all annotated introns";
NC_042998.1	Gnomon	exon	172417591	172417737	.	-	.	gene_id "LOC115230327"; db_xref "GeneID:115230327"; gbkey "ncRNA"; gene "LOC115230327"; ID ""; gene_name "LOC115230327"; transcript_id "XR_003883422.2"; product "uncharacterized LOC115230327"; exon_number "3"; model_evidence "Supporting evidence includes similarity to: 100% coverage of the annotated genomic feature by RNAseq alignments, including 24 samples with support for all annotated introns";
NC_042998.1	Gnomon	exon	172420936	172421167	.	-	.	gene_id "LOC115230327"; db_xref "GeneID:115230327"; gbkey "ncRNA"; gene "LOC115230327"; ID ""; gene_name "LOC115230327"; transcript_id "XR_003883422.2"; product "uncharacterized LOC115230327"; exon_number "2"; model_evidence "Supporting evidence includes similarity to: 100% coverage of the annotated genomic feature by RNAseq alignments, including 24 samples with support for all annotated introns";
NC_042998.1	Gnomon	exon	172427988	172428141	.	-	.	gene_id "LOC115230327"; db_xref "GeneID:115230327"; gbkey "ncRNA"; gene "LOC115230327"; ID ""; gene_name "LOC115230327"; transcript_id "XR_003883422.2"; product "uncharacterized LOC115230327"; exon_number "1"; model_evidence "Supporting evidence includes similarity to: 100% coverage of the annotated genomic feature by RNAseq alignments, including 24 samples with support for all annotated introns";
NC_042998.1	Gnomon	gene	112951386	113060517	.	+	.	gene_id "LOC115230339"; db_xref "GeneID:115230339"; gbkey "Gene"; gene "LOC115230339"; gene_biotype "protein_coding"; ID ""; gene_name "LOC115230339";
NC_042998.1	Gnomon	transcript	113048539	113060517	.	+	.	gene_id "LOC115230339"; ID "XM_036498957.1"; gene_name "LOC115230339"; transcript_id "XM_036498957.1";
NC_042998.1	Gnomon	CDS	113048784	113048865	.	+	0	gene_id "LOC115230339"; db_xref "GeneID:115230339"; gbkey "CDS"; gene "LOC115230339"; ID ""; gene_name "LOC115230339"; transcript_id "XM_036498957.1"; product "testis-specific serine/threonine-protein kinase 3-like isoform X1"; protein_id "XP_036354850.1"; exon_number "1";
NC_042998.1	Gnomon	CDS	113055277	113055578	.	+	2	gene_id "LOC115230339"; db_xref "GeneID:115230339"; gbkey "CDS"; gene "LOC115230339"; ID ""; gene_name "LOC115230339"; transcript_id "XM_036498957.1"; product "testis-specific serine/threonine-protein kinase 3-like isoform X1"; protein_id "XP_036354850.1"; exon_number "2";
NC_042998.1	Gnomon	CDS	113059684	113060157	.	+	0	gene_id "LOC115230339"; db_xref "GeneID:115230339"; gbkey "CDS"; gene "LOC115230339"; ID ""; gene_name "LOC115230339"; transcript_id "XM_036498957.1"; product "testis-specific serine/threonine-protein kinase 3-like isoform X1"; protein_id "XP_036354850.1"; exon_number "3";
NC_042998.1	Gnomon	exon	113048539	113048865	.	+	.	gene_id "LOC115230339"; db_xref "GeneID:115230339"; gbkey "mRNA"; gene "LOC115230339"; ID ""; gene_name "LOC115230339"; transcript_id "XM_036498957.1"; product "testis-specific serine/threonine-protein kinase 2-like, transcript variant X1"; exon_number "1"; model_evidence "Supporting evidence includes similarity to: 1 Protein, and 100% coverage of the annotated genomic feature by RNAseq alignments, including 6 samples with support for all annotated introns";
NC_042998.1	Gnomon	exon	113055277	113055578	.	+	.	gene_id "LOC115230339"; db_xref "GeneID:115230339"; gbkey "mRNA"; gene "LOC115230339"; ID ""; gene_name "LOC115230339"; transcript_id "XM_036498957.1"; product "testis-specific serine/threonine-protein kinase 2-like, transcript variant X1"; exon_number "2"; model_evidence "Supporting evidence includes similarity to: 1 Protein, and 100% coverage of the annotated genomic feature by RNAseq alignments, including 6 samples with support for all annotated introns";
NC_042998.1	Gnomon	exon	113059684	113060517	.	+	.	gene_id "LOC115230339"; db_xref "GeneID:115230339"; gbkey "mRNA"; gene "LOC115230339"; ID ""; gene_name "LOC115230339"; transcript_id "XM_036498957.1"; product "testis-specific serine/threonine-protein kinase 2-like, transcript variant X1"; exon_number "3"; model_evidence "Supporting evidence includes similarity to: 1 Protein, and 100% coverage of the annotated genomic feature by RNAseq alignments, including 6 samples with support for all annotated introns";
NC_042998.1	Gnomon	start_codon	113048784	113048786	.	+	0	gene_id "LOC115230339"; db_xref "GeneID:115230339"; gbkey "CDS"; gene "LOC115230339"; ID ""; gene_name "LOC115230339"; transcript_id "XM_036498957.1"; product "testis-specific serine/threonine-protein kinase 3-like isoform X1"; protein_id "XP_036354850.1"; exon_number "1";
NC_042998.1	Gnomon	stop_codon	113060158	113060160	.	+	0	gene_id "LOC115230339"; db_xref "GeneID:115230339"; gbkey "CDS"; gene "LOC115230339"; ID ""; gene_name "LOC115230339"; transcript_id "XM_036498957.1"; product "testis-specific serine/threonine-protein kinase 3-like isoform X1"; protein_id "XP_036354850.1"; exon_number "3";
NC_042998.1	Gnomon	transcript	112951386	113060517	.	+	.	gene_id "LOC115230339"; ID "XM_036498958.1"; gene_name "LOC115230339"; transcript_id "XM_036498958.1";
NC_042998.1	Gnomon	CDS	113055360	113055578	.	+	0	gene_id "LOC115230339"; db_xref "GeneID:115230339"; gbkey "CDS"; gene "LOC115230339"; ID ""; gene_name "LOC115230339"; transcript_id "XM_036498958.1"; product "testis-specific serine/threonine-protein kinase 2-like isoform X2"; protein_id "XP_036354851.1"; exon_number "2";
NC_042998.1	Gnomon	CDS	113059684	113060157	.	+	0	gene_id "LOC115230339"; db_xref "GeneID:115230339"; gbkey "CDS"; gene "LOC115230339"; ID ""; gene_name "LOC115230339"; transcript_id "XM_036498958.1"; product "testis-specific serine/threonine-protein kinase 2-like isoform X2"; protein_id "XP_036354851.1"; exon_number "3";
NC_042998.1	Gnomon	exon	112951386	112951506	.	+	.	gene_id "LOC115230339"; db_xref "GeneID:115230339"; gbkey "mRNA"; gene "LOC115230339"; ID ""; gene_name "LOC115230339"; transcript_id "XM_036498958.1"; product "testis-specific serine/threonine-protein kinase 2-like, transcript variant X2"; exon_number "1"; model_evidence "Supporting evidence includes similarity to: 1 Protein, and 100% coverage of the annotated genomic feature by RNAseq alignments, including 9 samples with support for all annotated introns";
NC_042998.1	Gnomon	exon	113055277	113055578	.	+	.	gene_id "LOC115230339"; db_xref "GeneID:115230339"; gbkey "mRNA"; gene "LOC115230339"; ID ""; gene_name "LOC115230339"; transcript_id "XM_036498958.1"; product "testis-specific serine/threonine-protein kinase 2-like, transcript variant X2"; exon_number "2"; model_evidence "Supporting evidence includes similarity to: 1 Protein, and 100% coverage of the annotated genomic feature by RNAseq alignments, including 9 samples with support for all annotated introns";
NC_042998.1	Gnomon	exon	113059684	113060517	.	+	.	gene_id "LOC115230339"; db_xref "GeneID:115230339"; gbkey "mRNA"; gene "LOC115230339"; ID ""; gene_name "LOC115230339"; transcript_id "XM_036498958.1"; product "testis-specific serine/threonine-protein kinase 2-like, transcript variant X2"; exon_number "3"; model_evidence "Supporting evidence includes similarity to: 1 Protein, and 100% coverage of the annotated genomic feature by RNAseq alignments, including 9 samples with support for all annotated introns";
NC_042998.1	Gnomon	start_codon	113055360	113055362	.	+	0	gene_id "LOC115230339"; db_xref "GeneID:115230339"; gbkey "CDS"; gene "LOC115230339"; ID ""; gene_name "LOC115230339"; transcript_id "XM_036498958.1"; product "testis-specific serine/threonine-protein kinase 2-like isoform X2"; protein_id "XP_036354851.1"; exon_number "2";
NC_042998.1	Gnomon	stop_codon	113060158	113060160	.	+	0	gene_id "LOC115230339"; db_xref "GeneID:115230339"; gbkey "CDS"; gene "LOC115230339"; ID ""; gene_name "LOC115230339"; transcript_id "XM_036498958.1"; product "testis-specific serine/threonine-protein kinase 2-like isoform X2"; protein_id "XP_036354851.1"; exon_number "3";
NC_042998.1	Gnomon	gene	153309094	153353659	.	-	.	gene_id "LOC115230346"; db_xref "GeneID:115230346"; gbkey "Gene"; gene "LOC115230346"; gene_biotype "protein_coding"; ID ""; gene_name "LOC115230346";
NC_042998.1	Gnomon~FLAMseq	transcript	153309094	153353659	.	-	.	gene_id "LOC115230346"; ID "XM_029800554.2"; gene_name "LOC115230346"; transcript_id "FLAMseq_ext~XM_029800554.2"; three_prime_ext "41949";
NC_042998.1	Gnomon~FLAMseq	exon	153351043	153353659	.	-	.	gene_id "LOC115230346"; db_xref "GeneID:115230346"; gbkey "mRNA"; gene "LOC115230346"; ID ""; gene_name "LOC115230346"; transcript_id "FLAMseq_ext~XM_029800554.2"; product "uncharacterized LOC115230346"; exon_number "1"; model_evidence "Supporting evidence includes similarity to: 1 Protein, and 100% coverage of the annotated genomic feature by RNAseq alignments";
NC_042998.1	Gnomon~FLAMseq	exon	153309094	153353659	.	-	.	gene_id "LOC115230346"; db_xref "GeneID:115230346"; gbkey "mRNA"; gene "LOC115230346"; ID ""; gene_name "LOC115230346"; transcript_id "FLAMseq_ext~XM_029800554.2"; product ""; exon_number "1"; model_evidence "Supporting evidence includes similarity to: 1 Protein"; three_prime_ext "41949";
NC_042998.1	Gnomon	transcript	153351043	153353659	.	-	.	gene_id "LOC115230346"; ID "XM_029800554.2"; gene_name "LOC115230346"; transcript_id "XM_029800554.2";
NC_042998.1	Gnomon	CDS	153352239	153353015	.	-	0	gene_id "LOC115230346"; db_xref "GeneID:115230346"; gbkey "CDS"; gene "LOC115230346"; ID ""; gene_name "LOC115230346"; transcript_id "XM_029800554.2"; product "uncharacterized protein LOC115230346"; protein_id "XP_029656414.1"; exon_number "1";
NC_042998.1	Gnomon	exon	153351043	153353659	.	-	.	gene_id "LOC115230346"; db_xref "GeneID:115230346"; gbkey "mRNA"; gene "LOC115230346"; ID ""; gene_name "LOC115230346"; transcript_id "XM_029800554.2"; product "uncharacterized LOC115230346"; exon_number "1"; model_evidence "Supporting evidence includes similarity to: 1 Protein, and 100% coverage of the annotated genomic feature by RNAseq alignments";
NC_042998.1	Gnomon	start_codon	153353013	153353015	.	-	0	gene_id "LOC115230346"; db_xref "GeneID:115230346"; gbkey "CDS"; gene "LOC115230346"; ID ""; gene_name "LOC115230346"; transcript_id "XM_029800554.2"; product "uncharacterized protein LOC115230346"; protein_id "XP_029656414.1"; exon_number "1";
NC_042998.1	Gnomon	stop_codon	153352236	153352238	.	-	0	gene_id "LOC115230346"; db_xref "GeneID:115230346"; gbkey "CDS"; gene "LOC115230346"; ID ""; gene_name "LOC115230346"; transcript_id "XM_029800554.2"; product "uncharacterized protein LOC115230346"; protein_id "XP_029656414.1"; exon_number "1";
NC_042998.1	Gnomon	gene	121169702	121195204	.	-	.	gene_id "LOC115230357"; db_xref "GeneID:115230357"; gbkey "Gene"; gene "LOC115230357"; gene_biotype "protein_coding"; ID ""; gene_name "LOC115230357";
NC_042998.1	Gnomon~FLAMseq	transcript	121169702	121195204	.	-	.	gene_id "LOC115230357"; ID "XM_029800565.2"; gene_name "LOC115230357"; transcript_id "FLAMseq_ext~XM_029800565.2"; three_prime_ext "11411";
NC_042998.1	Gnomon~FLAMseq	exon	121181113	121181802	.	-	.	gene_id "LOC115230357"; db_xref "GeneID:115230357"; gbkey "mRNA"; gene "LOC115230357"; ID ""; gene_name "LOC115230357"; transcript_id "FLAMseq_ext~XM_029800565.2"; product "brain protein I3"; exon_number "4"; model_evidence "Supporting evidence includes similarity to: 2 Proteins, and 100% coverage of the annotated genomic feature by RNAseq alignments, including 46 samples with support for all annotated introns";
NC_042998.1	Gnomon~FLAMseq	exon	121184695	121184825	.	-	.	gene_id "LOC115230357"; db_xref "GeneID:115230357"; gbkey "mRNA"; gene "LOC115230357"; ID ""; gene_name "LOC115230357"; transcript_id "FLAMseq_ext~XM_029800565.2"; product "brain protein I3"; exon_number "3"; model_evidence "Supporting evidence includes similarity to: 2 Proteins, and 100% coverage of the annotated genomic feature by RNAseq alignments, including 46 samples with support for all annotated introns";
NC_042998.1	Gnomon~FLAMseq	exon	121193068	121193174	.	-	.	gene_id "LOC115230357"; db_xref "GeneID:115230357"; gbkey "mRNA"; gene "LOC115230357"; ID ""; gene_name "LOC115230357"; transcript_id "FLAMseq_ext~XM_029800565.2"; product "brain protein I3"; exon_number "2"; model_evidence "Supporting evidence includes similarity to: 2 Proteins, and 100% coverage of the annotated genomic feature by RNAseq alignments, including 46 samples with support for all annotated introns";
NC_042998.1	Gnomon~FLAMseq	exon	121194797	121195204	.	-	.	gene_id "LOC115230357"; db_xref "GeneID:115230357"; gbkey "mRNA"; gene "LOC115230357"; ID ""; gene_name "LOC115230357"; transcript_id "FLAMseq_ext~XM_029800565.2"; product "brain protein I3"; exon_number "1"; model_evidence "Supporting evidence includes similarity to: 2 Proteins, and 100% coverage of the annotated genomic feature by RNAseq alignments, including 46 samples with support for all annotated introns";
NC_042998.1	Gnomon~FLAMseq	exon	121169702	121181802	.	-	.	gene_id "LOC115230357"; db_xref "GeneID:115230357"; gbkey "mRNA"; gene "LOC115230357"; ID ""; gene_name "LOC115230357"; transcript_id "FLAMseq_ext~XM_029800565.2"; product ""; exon_number "4"; model_evidence "Supporting evidence includes similarity to: 2 Proteins, and 100% coverage of the annotated genomic feature by RNAseq alignments"; three_prime_ext "11411";
NC_042998.1	Gnomon	transcript	121181113	121195204	.	-	.	gene_id "LOC115230357"; ID "XM_029800565.2"; gene_name "LOC115230357"; transcript_id "XM_029800565.2";
NC_042998.1	Gnomon	CDS	121181674	121181802	.	-	0	gene_id "LOC115230357"; db_xref "GeneID:115230357"; gbkey "CDS"; gene "LOC115230357"; ID ""; gene_name "LOC115230357"; transcript_id "XM_029800565.2"; product "brain protein I3"; protein_id "XP_029656425.1"; exon_number "4";
NC_042998.1	Gnomon	CDS	121184695	121184825	.	-	2	gene_id "LOC115230357"; db_xref "GeneID:115230357"; gbkey "CDS"; gene "LOC115230357"; ID ""; gene_name "LOC115230357"; transcript_id "XM_029800565.2"; product "brain protein I3"; protein_id "XP_029656425.1"; exon_number "3";
NC_042998.1	Gnomon	CDS	121193068	121193170	.	-	0	gene_id "LOC115230357"; db_xref "GeneID:115230357"; gbkey "CDS"; gene "LOC115230357"; ID ""; gene_name "LOC115230357"; transcript_id "XM_029800565.2"; product "brain protein I3"; protein_id "XP_029656425.1"; exon_number "2";
NC_042998.1	Gnomon	exon	121181113	121181802	.	-	.	gene_id "LOC115230357"; db_xref "GeneID:115230357"; gbkey "mRNA"; gene "LOC115230357"; ID ""; gene_name "LOC115230357"; transcript_id "XM_029800565.2"; product "brain protein I3"; exon_number "4"; model_evidence "Supporting evidence includes similarity to: 2 Proteins, and 100% coverage of the annotated genomic feature by RNAseq alignments, including 46 samples with support for all annotated introns";
NC_042998.1	Gnomon	exon	121184695	121184825	.	-	.	gene_id "LOC115230357"; db_xref "GeneID:115230357"; gbkey "mRNA"; gene "LOC115230357"; ID ""; gene_name "LOC115230357"; transcript_id "XM_029800565.2"; product "brain protein I3"; exon_number "3"; model_evidence "Supporting evidence includes similarity to: 2 Proteins, and 100% coverage of the annotated genomic feature by RNAseq alignments, including 46 samples with support for all annotated introns";
NC_042998.1	Gnomon	exon	121193068	121193174	.	-	.	gene_id "LOC115230357"; db_xref "GeneID:115230357"; gbkey "mRNA"; gene "LOC115230357"; ID ""; gene_name "LOC115230357"; transcript_id "XM_029800565.2"; product "brain protein I3"; exon_number "2"; model_evidence "Supporting evidence includes similarity to: 2 Proteins, and 100% coverage of the annotated genomic feature by RNAseq alignments, including 46 samples with support for all annotated introns";
NC_042998.1	Gnomon	exon	121194797	121195204	.	-	.	gene_id "LOC115230357"; db_xref "GeneID:115230357"; gbkey "mRNA"; gene "LOC115230357"; ID ""; gene_name "LOC115230357"; transcript_id "XM_029800565.2"; product "brain protein I3"; exon_number "1"; model_evidence "Supporting evidence includes similarity to: 2 Proteins, and 100% coverage of the annotated genomic feature by RNAseq alignments, including 46 samples with support for all annotated introns";
NC_042998.1	Gnomon	start_codon	121193168	121193170	.	-	0	gene_id "LOC115230357"; db_xref "GeneID:115230357"; gbkey "CDS"; gene "LOC115230357"; ID ""; gene_name "LOC115230357"; transcript_id "XM_029800565.2"; product "brain protein I3"; protein_id "XP_029656425.1"; exon_number "2";
NC_042998.1	Gnomon	stop_codon	121181671	121181673	.	-	0	gene_id "LOC115230357"; db_xref "GeneID:115230357"; gbkey "CDS"; gene "LOC115230357"; ID ""; gene_name "LOC115230357"; transcript_id "XM_029800565.2"; product "brain protein I3"; protein_id "XP_029656425.1"; exon_number "4";
NC_042998.1	Gnomon	gene	55113722	55175595	.	+	.	gene_id "LOC115230369"; db_xref "GeneID:115230369"; gbkey "Gene"; gene "LOC115230369"; gene_biotype "protein_coding"; ID ""; gene_name "LOC115230369";
NC_042998.1	Gnomon~FLAMseq	transcript	55113722	55175595	.	+	.	gene_id "LOC115230369"; ID "XM_029800575.2"; gene_name "LOC115230369"; transcript_id "FLAMseq_ext~XM_029800575.2"; three_prime_ext "4413";
NC_042998.1	Gnomon~FLAMseq	exon	55113722	55113975	.	+	.	gene_id "LOC115230369"; db_xref "GeneID:115230369"; gbkey "mRNA"; gene "LOC115230369"; ID ""; gene_name "LOC115230369"; transcript_id "FLAMseq_ext~XM_029800575.2"; product "uncharacterized LOC115230369"; exon_number "1"; model_evidence "Supporting evidence includes similarity to: 3 Proteins, and 100% coverage of the annotated genomic feature by RNAseq alignments, including 33 samples with support for all annotated introns";
NC_042998.1	Gnomon~FLAMseq	exon	55139533	55139697	.	+	.	gene_id "LOC115230369"; db_xref "GeneID:115230369"; gbkey "mRNA"; gene "LOC115230369"; ID ""; gene_name "LOC115230369"; transcript_id "FLAMseq_ext~XM_029800575.2"; product "uncharacterized LOC115230369"; exon_number "2"; model_evidence "Supporting evidence includes similarity to: 3 Proteins, and 100% coverage of the annotated genomic feature by RNAseq alignments, including 33 samples with support for all annotated introns";
NC_042998.1	Gnomon~FLAMseq	exon	55170070	55171182	.	+	.	gene_id "LOC115230369"; db_xref "GeneID:115230369"; gbkey "mRNA"; gene "LOC115230369"; ID ""; gene_name "LOC115230369"; transcript_id "FLAMseq_ext~XM_029800575.2"; product "uncharacterized LOC115230369"; exon_number "3"; model_evidence "Supporting evidence includes similarity to: 3 Proteins, and 100% coverage of the annotated genomic feature by RNAseq alignments, including 33 samples with support for all annotated introns";
NC_042998.1	Gnomon~FLAMseq	exon	55170070	55175595	.	+	.	gene_id "LOC115230369"; db_xref "GeneID:115230369"; gbkey "mRNA"; gene "LOC115230369"; ID ""; gene_name "LOC115230369"; transcript_id "FLAMseq_ext~XM_029800575.2"; product ""; exon_number "3"; model_evidence "Supporting evidence includes similarity to: 3 Proteins, and 100% coverage of the annotated genomic feature by RNAseq alignments"; three_prime_ext "4413";
NC_042998.1	Gnomon	transcript	55113722	55171182	.	+	.	gene_id "LOC115230369"; ID "XM_029800575.2"; gene_name "LOC115230369"; transcript_id "XM_029800575.2";
NC_042998.1	Gnomon	CDS	55113915	55113975	.	+	0	gene_id "LOC115230369"; db_xref "GeneID:115230369"; gbkey "CDS"; gene "LOC115230369"; ID ""; gene_name "LOC115230369"; transcript_id "XM_029800575.2"; product "uncharacterized protein LOC115230369"; protein_id "XP_029656435.1"; exon_number "1";
NC_042998.1	Gnomon	CDS	55139533	55139697	.	+	2	gene_id "LOC115230369"; db_xref "GeneID:115230369"; gbkey "CDS"; gene "LOC115230369"; ID ""; gene_name "LOC115230369"; transcript_id "XM_029800575.2"; product "uncharacterized protein LOC115230369"; protein_id "XP_029656435.1"; exon_number "2";
NC_042998.1	Gnomon	CDS	55170070	55170287	.	+	2	gene_id "LOC115230369"; db_xref "GeneID:115230369"; gbkey "CDS"; gene "LOC115230369"; ID ""; gene_name "LOC115230369"; transcript_id "XM_029800575.2"; product "uncharacterized protein LOC115230369"; protein_id "XP_029656435.1"; exon_number "3";
NC_042998.1	Gnomon	exon	55113722	55113975	.	+	.	gene_id "LOC115230369"; db_xref "GeneID:115230369"; gbkey "mRNA"; gene "LOC115230369"; ID ""; gene_name "LOC115230369"; transcript_id "XM_029800575.2"; product "uncharacterized LOC115230369"; exon_number "1"; model_evidence "Supporting evidence includes similarity to: 3 Proteins, and 100% coverage of the annotated genomic feature by RNAseq alignments, including 33 samples with support for all annotated introns";
NC_042998.1	Gnomon	exon	55139533	55139697	.	+	.	gene_id "LOC115230369"; db_xref "GeneID:115230369"; gbkey "mRNA"; gene "LOC115230369"; ID ""; gene_name "LOC115230369"; transcript_id "XM_029800575.2"; product "uncharacterized LOC115230369"; exon_number "2"; model_evidence "Supporting evidence includes similarity to: 3 Proteins, and 100% coverage of the annotated genomic feature by RNAseq alignments, including 33 samples with support for all annotated introns";
NC_042998.1	Gnomon	exon	55170070	55171182	.	+	.	gene_id "LOC115230369"; db_xref "GeneID:115230369"; gbkey "mRNA"; gene "LOC115230369"; ID ""; gene_name "LOC115230369"; transcript_id "XM_029800575.2"; product "uncharacterized LOC115230369"; exon_number "3"; model_evidence "Supporting evidence includes similarity to: 3 Proteins, and 100% coverage of the annotated genomic feature by RNAseq alignments, including 33 samples with support for all annotated introns";
NC_042998.1	Gnomon	start_codon	55113915	55113917	.	+	0	gene_id "LOC115230369"; db_xref "GeneID:115230369"; gbkey "CDS"; gene "LOC115230369"; ID ""; gene_name "LOC115230369"; transcript_id "XM_029800575.2"; product "uncharacterized protein LOC115230369"; protein_id "XP_029656435.1"; exon_number "1";
NC_042998.1	Gnomon	stop_codon	55170288	55170290	.	+	0	gene_id "LOC115230369"; db_xref "GeneID:115230369"; gbkey "CDS"; gene "LOC115230369"; ID ""; gene_name "LOC115230369"; transcript_id "XM_029800575.2"; product "uncharacterized protein LOC115230369"; protein_id "XP_029656435.1"; exon_number "3";
NC_042998.1	Gnomon	gene	125383873	125390115	.	+	.	gene_id "LOC115230378"; db_xref "GeneID:115230378"; gbkey "Gene"; gene "LOC115230378"; gene_biotype "protein_coding"; ID ""; gene_name "LOC115230378";
NC_042998.1	Gnomon~FLAMseq	transcript	125385830	125390115	.	+	.	gene_id "LOC115230378"; ID "XM_029800586.2"; gene_name "LOC115230378"; transcript_id "FLAMseq_ext~XM_029800586.2"; three_prime_ext "1100";
NC_042998.1	Gnomon~FLAMseq	exon	125385830	125385944	.	+	.	gene_id "LOC115230378"; db_xref "GeneID:115230378"; gbkey "mRNA"; gene "LOC115230378"; ID ""; gene_name "LOC115230378"; transcript_id "FLAMseq_ext~XM_029800586.2"; product "rab proteins geranylgeranyltransferase component A"; exon_number "1"; model_evidence "Supporting evidence includes similarity to: 8 Proteins, and 100% coverage of the annotated genomic feature by RNAseq alignments, including 44 samples with support for all annotated introns";
NC_042998.1	Gnomon~FLAMseq	exon	125386040	125389015	.	+	.	gene_id "LOC115230378"; db_xref "GeneID:115230378"; gbkey "mRNA"; gene "LOC115230378"; ID ""; gene_name "LOC115230378"; transcript_id "FLAMseq_ext~XM_029800586.2"; product "rab proteins geranylgeranyltransferase component A"; exon_number "2"; model_evidence "Supporting evidence includes similarity to: 8 Proteins, and 100% coverage of the annotated genomic feature by RNAseq alignments, including 44 samples with support for all annotated introns";
NC_042998.1	Gnomon~FLAMseq	exon	125386040	125390115	.	+	.	gene_id "LOC115230378"; db_xref "GeneID:115230378"; gbkey "mRNA"; gene "LOC115230378"; ID ""; gene_name "LOC115230378"; transcript_id "FLAMseq_ext~XM_029800586.2"; product ""; exon_number "2"; model_evidence "Supporting evidence includes similarity to: 8 Proteins, and 100% coverage of the annotated genomic feature by RNAseq alignments"; three_prime_ext "1100";
NC_042998.1	PBRI	transcript	125383873	125388931	.	+	.	gene_id "LOC115230378"; ID ""; gene_name "LOC115230378"; transcript_id "G8214.1"; uniq_trans_id "G8214.1";
NC_042998.1	PBRI	exon	125383873	125384499	.	+	.	gene_id "LOC115230378"; ID ""; gene_name "LOC115230378"; transcript_id "G8214.1"; exon_number "1"; uniq_trans_id "G8214.1";
NC_042998.1	PBRI	exon	125386040	125388931	.	+	.	gene_id "LOC115230378"; ID ""; gene_name "LOC115230378"; transcript_id "G8214.1"; exon_number "2"; uniq_trans_id "G8214.1";
NC_042998.1	PBRI	transcript	125385840	125388931	.	+	.	gene_id "LOC115230378"; ID ""; gene_name "LOC115230378"; transcript_id "G8214.3"; uniq_trans_id "G8214.3";
NC_042998.1	PBRI	exon	125385840	125385944	.	+	.	gene_id "LOC115230378"; ID ""; gene_name "LOC115230378"; transcript_id "G8214.3"; exon_number "1"; uniq_trans_id "G8214.3";
NC_042998.1	PBRI	exon	125386944	125388931	.	+	.	gene_id "LOC115230378"; ID ""; gene_name "LOC115230378"; transcript_id "G8214.3"; exon_number "2"; uniq_trans_id "G8214.3";
NC_042998.1	Gnomon	transcript	125385830	125389015	.	+	.	gene_id "LOC115230378"; ID "XM_029800586.2"; gene_name "LOC115230378"; transcript_id "XM_029800586.2";
NC_042998.1	Gnomon	CDS	125386059	125388173	.	+	0	gene_id "LOC115230378"; db_xref "GeneID:115230378"; gbkey "CDS"; gene "LOC115230378"; ID ""; gene_name "LOC115230378"; transcript_id "XM_029800586.2"; product "rab proteins geranylgeranyltransferase component A"; protein_id "XP_029656446.1"; exon_number "2";
NC_042998.1	Gnomon	exon	125385830	125385944	.	+	.	gene_id "LOC115230378"; db_xref "GeneID:115230378"; gbkey "mRNA"; gene "LOC115230378"; ID ""; gene_name "LOC115230378"; transcript_id "XM_029800586.2"; product "rab proteins geranylgeranyltransferase component A"; exon_number "1"; model_evidence "Supporting evidence includes similarity to: 8 Proteins, and 100% coverage of the annotated genomic feature by RNAseq alignments, including 44 samples with support for all annotated introns";
NC_042998.1	Gnomon	exon	125386040	125389015	.	+	.	gene_id "LOC115230378"; db_xref "GeneID:115230378"; gbkey "mRNA"; gene "LOC115230378"; ID ""; gene_name "LOC115230378"; transcript_id "XM_029800586.2"; product "rab proteins geranylgeranyltransferase component A"; exon_number "2"; model_evidence "Supporting evidence includes similarity to: 8 Proteins, and 100% coverage of the annotated genomic feature by RNAseq alignments, including 44 samples with support for all annotated introns";
NC_042998.1	Gnomon	start_codon	125386059	125386061	.	+	0	gene_id "LOC115230378"; db_xref "GeneID:115230378"; gbkey "CDS"; gene "LOC115230378"; ID ""; gene_name "LOC115230378"; transcript_id "XM_029800586.2"; product "rab proteins geranylgeranyltransferase component A"; protein_id "XP_029656446.1"; exon_number "2";
NC_042998.1	Gnomon	stop_codon	125388174	125388176	.	+	0	gene_id "LOC115230378"; db_xref "GeneID:115230378"; gbkey "CDS"; gene "LOC115230378"; ID ""; gene_name "LOC115230378"; transcript_id "XM_029800586.2"; product "rab proteins geranylgeranyltransferase component A"; protein_id "XP_029656446.1"; exon_number "2";
NC_042998.1	Gnomon	gene	56456916	56481434	.	-	.	gene_id "LOC115230389"; db_xref "GeneID:115230389"; gbkey "Gene"; gene "LOC115230389"; gene_biotype "protein_coding"; ID ""; gene_name "LOC115230389";
NC_042998.1	Gnomon~Covext	transcript	56456916	56481424	.	-	.	gene_id "LOC115230389"; ID "XM_036513428.1"; gene_name "LOC115230389"; transcript_id "Covext~XM_036513428.1";
NC_042998.1	Covext	exon	56456972	56457396	.	-	.	gene_id "LOC115230389"; db_xref "GeneID:115230389"; gbkey "mRNA"; gene "LOC115230389"; ID ""; gene_name "LOC115230389"; transcript_id "Covext~XM_036513428.1"; product "inosine-uridine preferring nucleoside hydrolase, transcript variant X1"; exon_number "6"; model_evidence "Supporting evidence includes similarity to: 2 Proteins, and 100% coverage of the annotated genomic feature by RNAseq alignments, including 12 samples with support for all annotated introns";
NC_042998.1	Covext	exon	56460796	56460932	.	-	.	gene_id "LOC115230389"; db_xref "GeneID:115230389"; gbkey "mRNA"; gene "LOC115230389"; ID ""; gene_name "LOC115230389"; transcript_id "Covext~XM_036513428.1"; product "inosine-uridine preferring nucleoside hydrolase, transcript variant X1"; exon_number "5"; model_evidence "Supporting evidence includes similarity to: 2 Proteins, and 100% coverage of the annotated genomic feature by RNAseq alignments, including 12 samples with support for all annotated introns";
NC_042998.1	Covext	exon	56463225	56463341	.	-	.	gene_id "LOC115230389"; db_xref "GeneID:115230389"; gbkey "mRNA"; gene "LOC115230389"; ID ""; gene_name "LOC115230389"; transcript_id "Covext~XM_036513428.1"; product "inosine-uridine preferring nucleoside hydrolase, transcript variant X1"; exon_number "4"; model_evidence "Supporting evidence includes similarity to: 2 Proteins, and 100% coverage of the annotated genomic feature by RNAseq alignments, including 12 samples with support for all annotated introns";
NC_042998.1	Covext	exon	56465277	56465451	.	-	.	gene_id "LOC115230389"; db_xref "GeneID:115230389"; gbkey "mRNA"; gene "LOC115230389"; ID ""; gene_name "LOC115230389"; transcript_id "Covext~XM_036513428.1"; product "inosine-uridine preferring nucleoside hydrolase, transcript variant X1"; exon_number "3"; model_evidence "Supporting evidence includes similarity to: 2 Proteins, and 100% coverage of the annotated genomic feature by RNAseq alignments, including 12 samples with support for all annotated introns";
NC_042998.1	Covext	exon	56468581	56468783	.	-	.	gene_id "LOC115230389"; db_xref "GeneID:115230389"; gbkey "mRNA"; gene "LOC115230389"; ID ""; gene_name "LOC115230389"; transcript_id "Covext~XM_036513428.1"; product "inosine-uridine preferring nucleoside hydrolase, transcript variant X1"; exon_number "2"; model_evidence "Supporting evidence includes similarity to: 2 Proteins, and 100% coverage of the annotated genomic feature by RNAseq alignments, including 12 samples with support for all annotated introns";
NC_042998.1	Covext	exon	56481284	56481424	.	-	.	gene_id "LOC115230389"; db_xref "GeneID:115230389"; gbkey "mRNA"; gene "LOC115230389"; ID ""; gene_name "LOC115230389"; transcript_id "Covext~XM_036513428.1"; product "inosine-uridine preferring nucleoside hydrolase, transcript variant X1"; exon_number "1"; model_evidence "Supporting evidence includes similarity to: 2 Proteins, and 100% coverage of the annotated genomic feature by RNAseq alignments, including 12 samples with support for all annotated introns";
NC_042998.1	Covext	exon	56456916	56457396	.	-	.	gene_id "LOC115230389"; db_xref "GeneID:115230389"; gbkey "mRNA"; gene "LOC115230389"; ID ""; gene_name "LOC115230389"; transcript_id "Covext~XM_036513428.1"; product "inosine-uridine preferring nucleoside hydrolase, transcript variant X1"; exon_number "6"; model_evidence "Supporting evidence includes similarity to: 2 Proteins, and 100% coverage of the annotated genomic feature by RNAseq alignments, including 12 samples with support for all annotated introns"; three_prime_ext "56";
NC_042998.1	PBRI	transcript	56456983	56468856	.	-	.	gene_id "LOC115230389"; ID ""; gene_name "LOC115230389"; transcript_id "G6541.1"; uniq_trans_id "G6541.1";
NC_042998.1	PBRI	exon	56456983	56457396	.	-	.	gene_id "LOC115230389"; ID ""; gene_name "LOC115230389"; transcript_id "G6541.1"; exon_number "5"; uniq_trans_id "G6541.1";
NC_042998.1	PBRI	exon	56460796	56460932	.	-	.	gene_id "LOC115230389"; ID ""; gene_name "LOC115230389"; transcript_id "G6541.1"; exon_number "4"; uniq_trans_id "G6541.1";
NC_042998.1	PBRI	exon	56463225	56463341	.	-	.	gene_id "LOC115230389"; ID ""; gene_name "LOC115230389"; transcript_id "G6541.1"; exon_number "3"; uniq_trans_id "G6541.1";
NC_042998.1	PBRI	exon	56465277	56465451	.	-	.	gene_id "LOC115230389"; ID ""; gene_name "LOC115230389"; transcript_id "G6541.1"; exon_number "2"; uniq_trans_id "G6541.1";
NC_042998.1	PBRI	exon	56468581	56468856	.	-	.	gene_id "LOC115230389"; ID ""; gene_name "LOC115230389"; transcript_id "G6541.1"; exon_number "1"; uniq_trans_id "G6541.1";
NC_042998.1	Gnomon	transcript	56456983	56481434	.	-	.	gene_id "LOC115230389"; ID "XM_029800593.2"; gene_name "LOC115230389"; transcript_id "XM_029800593.2";
NC_042998.1	Gnomon	CDS	56457076	56457396	.	-	0	gene_id "LOC115230389"; db_xref "GeneID:115230389"; gbkey "CDS"; gene "LOC115230389"; ID ""; gene_name "LOC115230389"; transcript_id "XM_029800593.2"; product "inosine-uridine preferring nucleoside hydrolase isoform X2"; protein_id "XP_029656453.1"; exon_number "7";
NC_042998.1	Gnomon	CDS	56460796	56460932	.	-	2	gene_id "LOC115230389"; db_xref "GeneID:115230389"; gbkey "CDS"; gene "LOC115230389"; ID ""; gene_name "LOC115230389"; transcript_id "XM_029800593.2"; product "inosine-uridine preferring nucleoside hydrolase isoform X2"; protein_id "XP_029656453.1"; exon_number "6";
NC_042998.1	Gnomon	CDS	56463225	56463341	.	-	2	gene_id "LOC115230389"; db_xref "GeneID:115230389"; gbkey "CDS"; gene "LOC115230389"; ID ""; gene_name "LOC115230389"; transcript_id "XM_029800593.2"; product "inosine-uridine preferring nucleoside hydrolase isoform X2"; protein_id "XP_029656453.1"; exon_number "5";
NC_042998.1	Gnomon	CDS	56465277	56465451	.	-	0	gene_id "LOC115230389"; db_xref "GeneID:115230389"; gbkey "CDS"; gene "LOC115230389"; ID ""; gene_name "LOC115230389"; transcript_id "XM_029800593.2"; product "inosine-uridine preferring nucleoside hydrolase isoform X2"; protein_id "XP_029656453.1"; exon_number "4";
NC_042998.1	Gnomon	CDS	56468581	56468763	.	-	0	gene_id "LOC115230389"; db_xref "GeneID:115230389"; gbkey "CDS"; gene "LOC115230389"; ID ""; gene_name "LOC115230389"; transcript_id "XM_029800593.2"; product "inosine-uridine preferring nucleoside hydrolase isoform X2"; protein_id "XP_029656453.1"; exon_number "3";
NC_042998.1	Gnomon	exon	56456983	56457396	.	-	.	gene_id "LOC115230389"; db_xref "GeneID:115230389"; gbkey "mRNA"; gene "LOC115230389"; ID ""; gene_name "LOC115230389"; transcript_id "XM_029800593.2"; product "inosine-uridine preferring nucleoside hydrolase, transcript variant X2"; exon_number "7"; model_evidence "Supporting evidence includes similarity to: 2 Proteins, and 100% coverage of the annotated genomic feature by RNAseq alignments, including 12 samples with support for all annotated introns";
NC_042998.1	Gnomon	exon	56460796	56460932	.	-	.	gene_id "LOC115230389"; db_xref "GeneID:115230389"; gbkey "mRNA"; gene "LOC115230389"; ID ""; gene_name "LOC115230389"; transcript_id "XM_029800593.2"; product "inosine-uridine preferring nucleoside hydrolase, transcript variant X2"; exon_number "6"; model_evidence "Supporting evidence includes similarity to: 2 Proteins, and 100% coverage of the annotated genomic feature by RNAseq alignments, including 12 samples with support for all annotated introns";
NC_042998.1	Gnomon	exon	56463225	56463341	.	-	.	gene_id "LOC115230389"; db_xref "GeneID:115230389"; gbkey "mRNA"; gene "LOC115230389"; ID ""; gene_name "LOC115230389"; transcript_id "XM_029800593.2"; product "inosine-uridine preferring nucleoside hydrolase, transcript variant X2"; exon_number "5"; model_evidence "Supporting evidence includes similarity to: 2 Proteins, and 100% coverage of the annotated genomic feature by RNAseq alignments, including 12 samples with support for all annotated introns";
NC_042998.1	Gnomon	exon	56465277	56465451	.	-	.	gene_id "LOC115230389"; db_xref "GeneID:115230389"; gbkey "mRNA"; gene "LOC115230389"; ID ""; gene_name "LOC115230389"; transcript_id "XM_029800593.2"; product "inosine-uridine preferring nucleoside hydrolase, transcript variant X2"; exon_number "4"; model_evidence "Supporting evidence includes similarity to: 2 Proteins, and 100% coverage of the annotated genomic feature by RNAseq alignments, including 12 samples with support for all annotated introns";
NC_042998.1	Gnomon	exon	56468581	56468783	.	-	.	gene_id "LOC115230389"; db_xref "GeneID:115230389"; gbkey "mRNA"; gene "LOC115230389"; ID ""; gene_name "LOC115230389"; transcript_id "XM_029800593.2"; product "inosine-uridine preferring nucleoside hydrolase, transcript variant X2"; exon_number "3"; model_evidence "Supporting evidence includes similarity to: 2 Proteins, and 100% coverage of the annotated genomic feature by RNAseq alignments, including 12 samples with support for all annotated introns";
NC_042998.1	Gnomon	exon	56471723	56471827	.	-	.	gene_id "LOC115230389"; db_xref "GeneID:115230389"; gbkey "mRNA"; gene "LOC115230389"; ID ""; gene_name "LOC115230389"; transcript_id "XM_029800593.2"; product "inosine-uridine preferring nucleoside hydrolase, transcript variant X2"; exon_number "2"; model_evidence "Supporting evidence includes similarity to: 2 Proteins, and 100% coverage of the annotated genomic feature by RNAseq alignments, including 12 samples with support for all annotated introns";
NC_042998.1	Gnomon	exon	56481284	56481434	.	-	.	gene_id "LOC115230389"; db_xref "GeneID:115230389"; gbkey "mRNA"; gene "LOC115230389"; ID ""; gene_name "LOC115230389"; transcript_id "XM_029800593.2"; product "inosine-uridine preferring nucleoside hydrolase, transcript variant X2"; exon_number "1"; model_evidence "Supporting evidence includes similarity to: 2 Proteins, and 100% coverage of the annotated genomic feature by RNAseq alignments, including 12 samples with support for all annotated introns";
NC_042998.1	Gnomon	start_codon	56468761	56468763	.	-	0	gene_id "LOC115230389"; db_xref "GeneID:115230389"; gbkey "CDS"; gene "LOC115230389"; ID ""; gene_name "LOC115230389"; transcript_id "XM_029800593.2"; product "inosine-uridine preferring nucleoside hydrolase isoform X2"; protein_id "XP_029656453.1"; exon_number "3";
NC_042998.1	Gnomon	stop_codon	56457073	56457075	.	-	0	gene_id "LOC115230389"; db_xref "GeneID:115230389"; gbkey "CDS"; gene "LOC115230389"; ID ""; gene_name "LOC115230389"; transcript_id "XM_029800593.2"; product "inosine-uridine preferring nucleoside hydrolase isoform X2"; protein_id "XP_029656453.1"; exon_number "7";
NC_042998.1	Gnomon	transcript	56456972	56481424	.	-	.	gene_id "LOC115230389"; ID "XM_036513428.1"; gene_name "LOC115230389"; transcript_id "XM_036513428.1";
NC_042998.1	Gnomon	CDS	56457076	56457396	.	-	0	gene_id "LOC115230389"; db_xref "GeneID:115230389"; gbkey "CDS"; gene "LOC115230389"; ID ""; gene_name "LOC115230389"; transcript_id "XM_036513428.1"; product "inosine-uridine preferring nucleoside hydrolase isoform X1"; protein_id "XP_036369321.1"; exon_number "6";
NC_042998.1	Gnomon	CDS	56460796	56460932	.	-	2	gene_id "LOC115230389"; db_xref "GeneID:115230389"; gbkey "CDS"; gene "LOC115230389"; ID ""; gene_name "LOC115230389"; transcript_id "XM_036513428.1"; product "inosine-uridine preferring nucleoside hydrolase isoform X1"; protein_id "XP_036369321.1"; exon_number "5";
NC_042998.1	Gnomon	CDS	56463225	56463341	.	-	2	gene_id "LOC115230389"; db_xref "GeneID:115230389"; gbkey "CDS"; gene "LOC115230389"; ID ""; gene_name "LOC115230389"; transcript_id "XM_036513428.1"; product "inosine-uridine preferring nucleoside hydrolase isoform X1"; protein_id "XP_036369321.1"; exon_number "4";
NC_042998.1	Gnomon	CDS	56465277	56465451	.	-	0	gene_id "LOC115230389"; db_xref "GeneID:115230389"; gbkey "CDS"; gene "LOC115230389"; ID ""; gene_name "LOC115230389"; transcript_id "XM_036513428.1"; product "inosine-uridine preferring nucleoside hydrolase isoform X1"; protein_id "XP_036369321.1"; exon_number "3";
NC_042998.1	Gnomon	CDS	56468581	56468783	.	-	2	gene_id "LOC115230389"; db_xref "GeneID:115230389"; gbkey "CDS"; gene "LOC115230389"; ID ""; gene_name "LOC115230389"; transcript_id "XM_036513428.1"; product "inosine-uridine preferring nucleoside hydrolase isoform X1"; protein_id "XP_036369321.1"; exon_number "2";
NC_042998.1	Gnomon	CDS	56481284	56481347	.	-	0	gene_id "LOC115230389"; db_xref "GeneID:115230389"; gbkey "CDS"; gene "LOC115230389"; ID ""; gene_name "LOC115230389"; transcript_id "XM_036513428.1"; product "inosine-uridine preferring nucleoside hydrolase isoform X1"; protein_id "XP_036369321.1"; exon_number "1";
NC_042998.1	Gnomon	exon	56456972	56457396	.	-	.	gene_id "LOC115230389"; db_xref "GeneID:115230389"; gbkey "mRNA"; gene "LOC115230389"; ID ""; gene_name "LOC115230389"; transcript_id "XM_036513428.1"; product "inosine-uridine preferring nucleoside hydrolase, transcript variant X1"; exon_number "6"; model_evidence "Supporting evidence includes similarity to: 2 Proteins, and 100% coverage of the annotated genomic feature by RNAseq alignments, including 12 samples with support for all annotated introns";
NC_042998.1	Gnomon	exon	56460796	56460932	.	-	.	gene_id "LOC115230389"; db_xref "GeneID:115230389"; gbkey "mRNA"; gene "LOC115230389"; ID ""; gene_name "LOC115230389"; transcript_id "XM_036513428.1"; product "inosine-uridine preferring nucleoside hydrolase, transcript variant X1"; exon_number "5"; model_evidence "Supporting evidence includes similarity to: 2 Proteins, and 100% coverage of the annotated genomic feature by RNAseq alignments, including 12 samples with support for all annotated introns";
NC_042998.1	Gnomon	exon	56463225	56463341	.	-	.	gene_id "LOC115230389"; db_xref "GeneID:115230389"; gbkey "mRNA"; gene "LOC115230389"; ID ""; gene_name "LOC115230389"; transcript_id "XM_036513428.1"; product "inosine-uridine preferring nucleoside hydrolase, transcript variant X1"; exon_number "4"; model_evidence "Supporting evidence includes similarity to: 2 Proteins, and 100% coverage of the annotated genomic feature by RNAseq alignments, including 12 samples with support for all annotated introns";
NC_042998.1	Gnomon	exon	56465277	56465451	.	-	.	gene_id "LOC115230389"; db_xref "GeneID:115230389"; gbkey "mRNA"; gene "LOC115230389"; ID ""; gene_name "LOC115230389"; transcript_id "XM_036513428.1"; product "inosine-uridine preferring nucleoside hydrolase, transcript variant X1"; exon_number "3"; model_evidence "Supporting evidence includes similarity to: 2 Proteins, and 100% coverage of the annotated genomic feature by RNAseq alignments, including 12 samples with support for all annotated introns";
NC_042998.1	Gnomon	exon	56468581	56468783	.	-	.	gene_id "LOC115230389"; db_xref "GeneID:115230389"; gbkey "mRNA"; gene "LOC115230389"; ID ""; gene_name "LOC115230389"; transcript_id "XM_036513428.1"; product "inosine-uridine preferring nucleoside hydrolase, transcript variant X1"; exon_number "2"; model_evidence "Supporting evidence includes similarity to: 2 Proteins, and 100% coverage of the annotated genomic feature by RNAseq alignments, including 12 samples with support for all annotated introns";
NC_042998.1	Gnomon	exon	56481284	56481424	.	-	.	gene_id "LOC115230389"; db_xref "GeneID:115230389"; gbkey "mRNA"; gene "LOC115230389"; ID ""; gene_name "LOC115230389"; transcript_id "XM_036513428.1"; product "inosine-uridine preferring nucleoside hydrolase, transcript variant X1"; exon_number "1"; model_evidence "Supporting evidence includes similarity to: 2 Proteins, and 100% coverage of the annotated genomic feature by RNAseq alignments, including 12 samples with support for all annotated introns";
NC_042998.1	Gnomon	start_codon	56481345	56481347	.	-	0	gene_id "LOC115230389"; db_xref "GeneID:115230389"; gbkey "CDS"; gene "LOC115230389"; ID ""; gene_name "LOC115230389"; transcript_id "XM_036513428.1"; product "inosine-uridine preferring nucleoside hydrolase isoform X1"; protein_id "XP_036369321.1"; exon_number "1";
NC_042998.1	Gnomon	stop_codon	56457073	56457075	.	-	0	gene_id "LOC115230389"; db_xref "GeneID:115230389"; gbkey "CDS"; gene "LOC115230389"; ID ""; gene_name "LOC115230389"; transcript_id "XM_036513428.1"; product "inosine-uridine preferring nucleoside hydrolase isoform X1"; protein_id "XP_036369321.1"; exon_number "6";
NC_042998.1	Gnomon	transcript	56456983	56481047	.	-	.	gene_id "LOC115230389"; ID "XM_036513434.1"; gene_name "LOC115230389"; transcript_id "XM_036513434.1";
NC_042998.1	Gnomon	CDS	56457076	56457396	.	-	0	gene_id "LOC115230389"; db_xref "GeneID:115230389"; gbkey "CDS"; gene "LOC115230389"; ID ""; gene_name "LOC115230389"; transcript_id "XM_036513434.1"; product "inosine-uridine preferring nucleoside hydrolase isoform X2"; protein_id "XP_036369327.1"; exon_number "7";
NC_042998.1	Gnomon	CDS	56460796	56460932	.	-	2	gene_id "LOC115230389"; db_xref "GeneID:115230389"; gbkey "CDS"; gene "LOC115230389"; ID ""; gene_name "LOC115230389"; transcript_id "XM_036513434.1"; product "inosine-uridine preferring nucleoside hydrolase isoform X2"; protein_id "XP_036369327.1"; exon_number "6";
NC_042998.1	Gnomon	CDS	56463225	56463341	.	-	2	gene_id "LOC115230389"; db_xref "GeneID:115230389"; gbkey "CDS"; gene "LOC115230389"; ID ""; gene_name "LOC115230389"; transcript_id "XM_036513434.1"; product "inosine-uridine preferring nucleoside hydrolase isoform X2"; protein_id "XP_036369327.1"; exon_number "5";
NC_042998.1	Gnomon	CDS	56465277	56465451	.	-	0	gene_id "LOC115230389"; db_xref "GeneID:115230389"; gbkey "CDS"; gene "LOC115230389"; ID ""; gene_name "LOC115230389"; transcript_id "XM_036513434.1"; product "inosine-uridine preferring nucleoside hydrolase isoform X2"; protein_id "XP_036369327.1"; exon_number "4";
NC_042998.1	Gnomon	CDS	56468581	56468763	.	-	0	gene_id "LOC115230389"; db_xref "GeneID:115230389"; gbkey "CDS"; gene "LOC115230389"; ID ""; gene_name "LOC115230389"; transcript_id "XM_036513434.1"; product "inosine-uridine preferring nucleoside hydrolase isoform X2"; protein_id "XP_036369327.1"; exon_number "3";
NC_042998.1	Gnomon	exon	56456983	56457396	.	-	.	gene_id "LOC115230389"; db_xref "GeneID:115230389"; gbkey "mRNA"; gene "LOC115230389"; ID ""; gene_name "LOC115230389"; transcript_id "XM_036513434.1"; product "inosine-uridine preferring nucleoside hydrolase, transcript variant X3"; exon_number "7"; model_evidence "Supporting evidence includes similarity to: 2 Proteins, and 100% coverage of the annotated genomic feature by RNAseq alignments, including 12 samples with support for all annotated introns";
NC_042998.1	Gnomon	exon	56460796	56460932	.	-	.	gene_id "LOC115230389"; db_xref "GeneID:115230389"; gbkey "mRNA"; gene "LOC115230389"; ID ""; gene_name "LOC115230389"; transcript_id "XM_036513434.1"; product "inosine-uridine preferring nucleoside hydrolase, transcript variant X3"; exon_number "6"; model_evidence "Supporting evidence includes similarity to: 2 Proteins, and 100% coverage of the annotated genomic feature by RNAseq alignments, including 12 samples with support for all annotated introns";
NC_042998.1	Gnomon	exon	56463225	56463341	.	-	.	gene_id "LOC115230389"; db_xref "GeneID:115230389"; gbkey "mRNA"; gene "LOC115230389"; ID ""; gene_name "LOC115230389"; transcript_id "XM_036513434.1"; product "inosine-uridine preferring nucleoside hydrolase, transcript variant X3"; exon_number "5"; model_evidence "Supporting evidence includes similarity to: 2 Proteins, and 100% coverage of the annotated genomic feature by RNAseq alignments, including 12 samples with support for all annotated introns";
NC_042998.1	Gnomon	exon	56465277	56465451	.	-	.	gene_id "LOC115230389"; db_xref "GeneID:115230389"; gbkey "mRNA"; gene "LOC115230389"; ID ""; gene_name "LOC115230389"; transcript_id "XM_036513434.1"; product "inosine-uridine preferring nucleoside hydrolase, transcript variant X3"; exon_number "4"; model_evidence "Supporting evidence includes similarity to: 2 Proteins, and 100% coverage of the annotated genomic feature by RNAseq alignments, including 12 samples with support for all annotated introns";
NC_042998.1	Gnomon	exon	56468581	56468783	.	-	.	gene_id "LOC115230389"; db_xref "GeneID:115230389"; gbkey "mRNA"; gene "LOC115230389"; ID ""; gene_name "LOC115230389"; transcript_id "XM_036513434.1"; product "inosine-uridine preferring nucleoside hydrolase, transcript variant X3"; exon_number "3"; model_evidence "Supporting evidence includes similarity to: 2 Proteins, and 100% coverage of the annotated genomic feature by RNAseq alignments, including 12 samples with support for all annotated introns";
NC_042998.1	Gnomon	exon	56471723	56471827	.	-	.	gene_id "LOC115230389"; db_xref "GeneID:115230389"; gbkey "mRNA"; gene "LOC115230389"; ID ""; gene_name "LOC115230389"; transcript_id "XM_036513434.1"; product "inosine-uridine preferring nucleoside hydrolase, transcript variant X3"; exon_number "2"; model_evidence "Supporting evidence includes similarity to: 2 Proteins, and 100% coverage of the annotated genomic feature by RNAseq alignments, including 12 samples with support for all annotated introns";
NC_042998.1	Gnomon	exon	56481029	56481047	.	-	.	gene_id "LOC115230389"; db_xref "GeneID:115230389"; gbkey "mRNA"; gene "LOC115230389"; ID ""; gene_name "LOC115230389"; transcript_id "XM_036513434.1"; product "inosine-uridine preferring nucleoside hydrolase, transcript variant X3"; exon_number "1"; model_evidence "Supporting evidence includes similarity to: 2 Proteins, and 100% coverage of the annotated genomic feature by RNAseq alignments, including 12 samples with support for all annotated introns";
NC_042998.1	Gnomon	start_codon	56468761	56468763	.	-	0	gene_id "LOC115230389"; db_xref "GeneID:115230389"; gbkey "CDS"; gene "LOC115230389"; ID ""; gene_name "LOC115230389"; transcript_id "XM_036513434.1"; product "inosine-uridine preferring nucleoside hydrolase isoform X2"; protein_id "XP_036369327.1"; exon_number "3";
NC_042998.1	Gnomon	stop_codon	56457073	56457075	.	-	0	gene_id "LOC115230389"; db_xref "GeneID:115230389"; gbkey "CDS"; gene "LOC115230389"; ID ""; gene_name "LOC115230389"; transcript_id "XM_036513434.1"; product "inosine-uridine preferring nucleoside hydrolase isoform X2"; protein_id "XP_036369327.1"; exon_number "7";
NC_042998.1	Gnomon	gene	42781508	42850877	.	-	.	gene_id "LOC115230399"; db_xref "GeneID:115230399"; gbkey "Gene"; gene "LOC115230399"; gene_biotype "protein_coding"; ID ""; gene_name "LOC115230399";
NC_042998.1	Gnomon~FLAMseq	transcript	42781508	42850877	.	-	.	gene_id "LOC115230399"; ID "XM_029800601.2"; gene_name "LOC115230399"; transcript_id "FLAMseq_ext~XM_029800601.2"; three_prime_ext "4540";
NC_042998.1	Gnomon~FLAMseq	exon	42786048	42788428	.	-	.	gene_id "LOC115230399"; db_xref "GeneID:115230399"; gbkey "mRNA"; gene "LOC115230399"; ID ""; gene_name "LOC115230399"; transcript_id "FLAMseq_ext~XM_029800601.2"; product "uncharacterized LOC115230399"; exon_number "2"; model_evidence "Supporting evidence includes similarity to: 100% coverage of the annotated genomic feature by RNAseq alignments, including 38 samples with support for all annotated introns";
NC_042998.1	Gnomon~FLAMseq	exon	42850493	42850877	.	-	.	gene_id "LOC115230399"; db_xref "GeneID:115230399"; gbkey "mRNA"; gene "LOC115230399"; ID ""; gene_name "LOC115230399"; transcript_id "FLAMseq_ext~XM_029800601.2"; product "uncharacterized LOC115230399"; exon_number "1"; model_evidence "Supporting evidence includes similarity to: 100% coverage of the annotated genomic feature by RNAseq alignments, including 38 samples with support for all annotated introns";
NC_042998.1	Gnomon~FLAMseq	exon	42781508	42788428	.	-	.	gene_id "LOC115230399"; db_xref "GeneID:115230399"; gbkey "mRNA"; gene "LOC115230399"; ID ""; gene_name "LOC115230399"; transcript_id "FLAMseq_ext~XM_029800601.2"; product ""; exon_number "2"; model_evidence "Supporting evidence includes similarity to: 100% coverage of the annotated genomic feature by RNAseq alignments"; three_prime_ext "4540";
NC_042998.1	Gnomon	transcript	42786048	42850877	.	-	.	gene_id "LOC115230399"; ID "XM_029800601.2"; gene_name "LOC115230399"; transcript_id "XM_029800601.2";
NC_042998.1	Gnomon	CDS	42786935	42788311	.	-	0	gene_id "LOC115230399"; db_xref "GeneID:115230399"; gbkey "CDS"; gene "LOC115230399"; ID ""; gene_name "LOC115230399"; transcript_id "XM_029800601.2"; product "uncharacterized protein LOC115230399"; protein_id "XP_029656461.1"; exon_number "2";
NC_042998.1	Gnomon	exon	42786048	42788428	.	-	.	gene_id "LOC115230399"; db_xref "GeneID:115230399"; gbkey "mRNA"; gene "LOC115230399"; ID ""; gene_name "LOC115230399"; transcript_id "XM_029800601.2"; product "uncharacterized LOC115230399"; exon_number "2"; model_evidence "Supporting evidence includes similarity to: 100% coverage of the annotated genomic feature by RNAseq alignments, including 38 samples with support for all annotated introns";
NC_042998.1	Gnomon	exon	42850493	42850877	.	-	.	gene_id "LOC115230399"; db_xref "GeneID:115230399"; gbkey "mRNA"; gene "LOC115230399"; ID ""; gene_name "LOC115230399"; transcript_id "XM_029800601.2"; product "uncharacterized LOC115230399"; exon_number "1"; model_evidence "Supporting evidence includes similarity to: 100% coverage of the annotated genomic feature by RNAseq alignments, including 38 samples with support for all annotated introns";
NC_042998.1	Gnomon	start_codon	42788309	42788311	.	-	0	gene_id "LOC115230399"; db_xref "GeneID:115230399"; gbkey "CDS"; gene "LOC115230399"; ID ""; gene_name "LOC115230399"; transcript_id "XM_029800601.2"; product "uncharacterized protein LOC115230399"; protein_id "XP_029656461.1"; exon_number "2";
NC_042998.1	Gnomon	stop_codon	42786932	42786934	.	-	0	gene_id "LOC115230399"; db_xref "GeneID:115230399"; gbkey "CDS"; gene "LOC115230399"; ID ""; gene_name "LOC115230399"; transcript_id "XM_029800601.2"; product "uncharacterized protein LOC115230399"; protein_id "XP_029656461.1"; exon_number "2";
NC_042998.1	Gnomon	gene	185462016	185516332	.	-	.	gene_id "LOC115230409"; db_xref "GeneID:115230409"; gbkey "Gene"; gene "LOC115230409"; gene_biotype "protein_coding"; ID ""; gene_name "LOC115230409";
NC_042998.1	PBRI~FLAMseq~Covext	transcript	185462016	185481162	.	-	.	gene_id "LOC115230409"; ID ""; gene_name "LOC115230409"; transcript_id "Covext~FLAMseq_ext~G9782.2"; uniq_trans_id "G9782.2"; three_prime_ext "2";
NC_042998.1	Covext	exon	185462358	185463261	.	-	.	gene_id "LOC115230409"; ID ""; gene_name "LOC115230409"; transcript_id "Covext~FLAMseq_ext~G9782.2"; exon_number "7"; uniq_trans_id "G9782.2";
NC_042998.1	Covext	exon	185466274	185466378	.	-	.	gene_id "LOC115230409"; ID ""; gene_name "LOC115230409"; transcript_id "Covext~FLAMseq_ext~G9782.2"; exon_number "6"; uniq_trans_id "G9782.2";
NC_042998.1	Covext	exon	185469094	185469184	.	-	.	gene_id "LOC115230409"; ID ""; gene_name "LOC115230409"; transcript_id "Covext~FLAMseq_ext~G9782.2"; exon_number "5"; uniq_trans_id "G9782.2";
NC_042998.1	Covext	exon	185472420	185472591	.	-	.	gene_id "LOC115230409"; ID ""; gene_name "LOC115230409"; transcript_id "Covext~FLAMseq_ext~G9782.2"; exon_number "4"; uniq_trans_id "G9782.2";
NC_042998.1	Covext	exon	185475680	185475752	.	-	.	gene_id "LOC115230409"; ID ""; gene_name "LOC115230409"; transcript_id "Covext~FLAMseq_ext~G9782.2"; exon_number "3"; uniq_trans_id "G9782.2";
NC_042998.1	Covext	exon	185478636	185478722	.	-	.	gene_id "LOC115230409"; ID ""; gene_name "LOC115230409"; transcript_id "Covext~FLAMseq_ext~G9782.2"; exon_number "2"; uniq_trans_id "G9782.2";
NC_042998.1	Covext	exon	185481135	185481162	.	-	.	gene_id "LOC115230409"; ID ""; gene_name "LOC115230409"; transcript_id "Covext~FLAMseq_ext~G9782.2"; exon_number "1"; uniq_trans_id "G9782.2";
NC_042998.1	Covext	exon	185462356	185463261	.	-	.	gene_id "LOC115230409"; ID ""; gene_name "LOC115230409"; transcript_id "Covext~FLAMseq_ext~G9782.2"; exon_number "7"; uniq_trans_id "G9782.2"; three_prime_ext "2";
NC_042998.1	Covext	exon	185462016	185463261	.	-	.	gene_id "LOC115230409"; ID ""; gene_name "LOC115230409"; transcript_id "Covext~FLAMseq_ext~G9782.2"; exon_number "7"; uniq_trans_id "G9782.2"; three_prime_ext "340";
NC_042998.1	PBRI~FLAMseq	transcript	185462356	185481162	.	-	.	gene_id "LOC115230409"; ID ""; gene_name "LOC115230409"; transcript_id "FLAMseq_ext~G9782.2"; uniq_trans_id "G9782.2"; three_prime_ext "2";
NC_042998.1	PBRI~FLAMseq	exon	185462358	185463261	.	-	.	gene_id "LOC115230409"; ID ""; gene_name "LOC115230409"; transcript_id "FLAMseq_ext~G9782.2"; exon_number "7"; uniq_trans_id "G9782.2";
NC_042998.1	PBRI~FLAMseq	exon	185466274	185466378	.	-	.	gene_id "LOC115230409"; ID ""; gene_name "LOC115230409"; transcript_id "FLAMseq_ext~G9782.2"; exon_number "6"; uniq_trans_id "G9782.2";
NC_042998.1	PBRI~FLAMseq	exon	185469094	185469184	.	-	.	gene_id "LOC115230409"; ID ""; gene_name "LOC115230409"; transcript_id "FLAMseq_ext~G9782.2"; exon_number "5"; uniq_trans_id "G9782.2";
NC_042998.1	PBRI~FLAMseq	exon	185472420	185472591	.	-	.	gene_id "LOC115230409"; ID ""; gene_name "LOC115230409"; transcript_id "FLAMseq_ext~G9782.2"; exon_number "4"; uniq_trans_id "G9782.2";
NC_042998.1	PBRI~FLAMseq	exon	185475680	185475752	.	-	.	gene_id "LOC115230409"; ID ""; gene_name "LOC115230409"; transcript_id "FLAMseq_ext~G9782.2"; exon_number "3"; uniq_trans_id "G9782.2";
NC_042998.1	PBRI~FLAMseq	exon	185478636	185478722	.	-	.	gene_id "LOC115230409"; ID ""; gene_name "LOC115230409"; transcript_id "FLAMseq_ext~G9782.2"; exon_number "2"; uniq_trans_id "G9782.2";
NC_042998.1	PBRI~FLAMseq	exon	185481135	185481162	.	-	.	gene_id "LOC115230409"; ID ""; gene_name "LOC115230409"; transcript_id "FLAMseq_ext~G9782.2"; exon_number "1"; uniq_trans_id "G9782.2";
NC_042998.1	PBRI~FLAMseq	exon	185462356	185463261	.	-	.	gene_id "LOC115230409"; ID ""; gene_name "LOC115230409"; transcript_id "FLAMseq_ext~G9782.2"; exon_number "7"; uniq_trans_id "G9782.2"; three_prime_ext "2";
NC_042998.1	PBRI	transcript	185462358	185481162	.	-	.	gene_id "LOC115230409"; ID ""; gene_name "LOC115230409"; transcript_id "G9782.2"; uniq_trans_id "G9782.2";
NC_042998.1	PBRI	exon	185462358	185463261	.	-	.	gene_id "LOC115230409"; ID ""; gene_name "LOC115230409"; transcript_id "G9782.2"; exon_number "7"; uniq_trans_id "G9782.2";
NC_042998.1	PBRI	exon	185466274	185466378	.	-	.	gene_id "LOC115230409"; ID ""; gene_name "LOC115230409"; transcript_id "G9782.2"; exon_number "6"; uniq_trans_id "G9782.2";
NC_042998.1	PBRI	exon	185469094	185469184	.	-	.	gene_id "LOC115230409"; ID ""; gene_name "LOC115230409"; transcript_id "G9782.2"; exon_number "5"; uniq_trans_id "G9782.2";
NC_042998.1	PBRI	exon	185472420	185472591	.	-	.	gene_id "LOC115230409"; ID ""; gene_name "LOC115230409"; transcript_id "G9782.2"; exon_number "4"; uniq_trans_id "G9782.2";
NC_042998.1	PBRI	exon	185475680	185475752	.	-	.	gene_id "LOC115230409"; ID ""; gene_name "LOC115230409"; transcript_id "G9782.2"; exon_number "3"; uniq_trans_id "G9782.2";
NC_042998.1	PBRI	exon	185478636	185478722	.	-	.	gene_id "LOC115230409"; ID ""; gene_name "LOC115230409"; transcript_id "G9782.2"; exon_number "2"; uniq_trans_id "G9782.2";
NC_042998.1	PBRI	exon	185481135	185481162	.	-	.	gene_id "LOC115230409"; ID ""; gene_name "LOC115230409"; transcript_id "G9782.2"; exon_number "1"; uniq_trans_id "G9782.2";
NC_042998.1	PBRI	transcript	185462586	185516310	.	-	.	gene_id "LOC115230409"; ID ""; gene_name "LOC115230409"; transcript_id "G9782.5"; uniq_trans_id "G9782.5";
NC_042998.1	PBRI	exon	185462586	185463261	.	-	.	gene_id "LOC115230409"; ID ""; gene_name "LOC115230409"; transcript_id "G9782.5"; exon_number "11"; uniq_trans_id "G9782.5";
NC_042998.1	PBRI	exon	185466274	185466378	.	-	.	gene_id "LOC115230409"; ID ""; gene_name "LOC115230409"; transcript_id "G9782.5"; exon_number "10"; uniq_trans_id "G9782.5";
NC_042998.1	PBRI	exon	185469094	185469184	.	-	.	gene_id "LOC115230409"; ID ""; gene_name "LOC115230409"; transcript_id "G9782.5"; exon_number "9"; uniq_trans_id "G9782.5";
NC_042998.1	PBRI	exon	185472420	185472591	.	-	.	gene_id "LOC115230409"; ID ""; gene_name "LOC115230409"; transcript_id "G9782.5"; exon_number "8"; uniq_trans_id "G9782.5";
NC_042998.1	PBRI	exon	185475680	185475752	.	-	.	gene_id "LOC115230409"; ID ""; gene_name "LOC115230409"; transcript_id "G9782.5"; exon_number "7"; uniq_trans_id "G9782.5";
NC_042998.1	PBRI	exon	185478636	185478722	.	-	.	gene_id "LOC115230409"; ID ""; gene_name "LOC115230409"; transcript_id "G9782.5"; exon_number "6"; uniq_trans_id "G9782.5";
NC_042998.1	PBRI	exon	185481135	185481339	.	-	.	gene_id "LOC115230409"; ID ""; gene_name "LOC115230409"; transcript_id "G9782.5"; exon_number "5"; uniq_trans_id "G9782.5";
NC_042998.1	PBRI	exon	185488250	185488358	.	-	.	gene_id "LOC115230409"; ID ""; gene_name "LOC115230409"; transcript_id "G9782.5"; exon_number "4"; uniq_trans_id "G9782.5";
NC_042998.1	PBRI	exon	185493707	185493817	.	-	.	gene_id "LOC115230409"; ID ""; gene_name "LOC115230409"; transcript_id "G9782.5"; exon_number "3"; uniq_trans_id "G9782.5";
NC_042998.1	PBRI	exon	185497298	185497413	.	-	.	gene_id "LOC115230409"; ID ""; gene_name "LOC115230409"; transcript_id "G9782.5"; exon_number "2"; uniq_trans_id "G9782.5";
NC_042998.1	PBRI	exon	185515837	185516310	.	-	.	gene_id "LOC115230409"; ID ""; gene_name "LOC115230409"; transcript_id "G9782.5"; exon_number "1"; uniq_trans_id "G9782.5";
NC_042998.1	PBRI	transcript	185462644	185516310	.	-	.	gene_id "LOC115230409"; ID ""; gene_name "LOC115230409"; transcript_id "G9782.8"; uniq_trans_id "G9782.8";
NC_042998.1	PBRI	exon	185462644	185463261	.	-	.	gene_id "LOC115230409"; ID ""; gene_name "LOC115230409"; transcript_id "G9782.8"; exon_number "12"; uniq_trans_id "G9782.8";
NC_042998.1	PBRI	exon	185466274	185466378	.	-	.	gene_id "LOC115230409"; ID ""; gene_name "LOC115230409"; transcript_id "G9782.8"; exon_number "11"; uniq_trans_id "G9782.8";
NC_042998.1	PBRI	exon	185469094	185469184	.	-	.	gene_id "LOC115230409"; ID ""; gene_name "LOC115230409"; transcript_id "G9782.8"; exon_number "10"; uniq_trans_id "G9782.8";
NC_042998.1	PBRI	exon	185472420	185472591	.	-	.	gene_id "LOC115230409"; ID ""; gene_name "LOC115230409"; transcript_id "G9782.8"; exon_number "9"; uniq_trans_id "G9782.8";
NC_042998.1	PBRI	exon	185475680	185475752	.	-	.	gene_id "LOC115230409"; ID ""; gene_name "LOC115230409"; transcript_id "G9782.8"; exon_number "8"; uniq_trans_id "G9782.8";
NC_042998.1	PBRI	exon	185478636	185478722	.	-	.	gene_id "LOC115230409"; ID ""; gene_name "LOC115230409"; transcript_id "G9782.8"; exon_number "7"; uniq_trans_id "G9782.8";
NC_042998.1	PBRI	exon	185481135	185481339	.	-	.	gene_id "LOC115230409"; ID ""; gene_name "LOC115230409"; transcript_id "G9782.8"; exon_number "6"; uniq_trans_id "G9782.8";
NC_042998.1	PBRI	exon	185488250	185488358	.	-	.	gene_id "LOC115230409"; ID ""; gene_name "LOC115230409"; transcript_id "G9782.8"; exon_number "5"; uniq_trans_id "G9782.8";
NC_042998.1	PBRI	exon	185491647	185491748	.	-	.	gene_id "LOC115230409"; ID ""; gene_name "LOC115230409"; transcript_id "G9782.8"; exon_number "4"; uniq_trans_id "G9782.8";
NC_042998.1	PBRI	exon	185493707	185493817	.	-	.	gene_id "LOC115230409"; ID ""; gene_name "LOC115230409"; transcript_id "G9782.8"; exon_number "3"; uniq_trans_id "G9782.8";
NC_042998.1	PBRI	exon	185497298	185497395	.	-	.	gene_id "LOC115230409"; ID ""; gene_name "LOC115230409"; transcript_id "G9782.8"; exon_number "2"; uniq_trans_id "G9782.8";
NC_042998.1	PBRI	exon	185515837	185516310	.	-	.	gene_id "LOC115230409"; ID ""; gene_name "LOC115230409"; transcript_id "G9782.8"; exon_number "1"; uniq_trans_id "G9782.8";
NC_042998.1	Gnomon	transcript	185462727	185516332	.	-	.	gene_id "LOC115230409"; ID "XM_029800608.2"; gene_name "LOC115230409"; transcript_id "XM_029800608.2";
NC_042998.1	Gnomon	CDS	185463210	185463261	.	-	1	gene_id "LOC115230409"; db_xref "GeneID:115230409"; gbkey "CDS"; gene "LOC115230409"; ID ""; gene_name "LOC115230409"; transcript_id "XM_029800608.2"; product "beta-hexosaminidase subunit alpha"; protein_id "XP_029656468.1"; exon_number "12";
NC_042998.1	Gnomon	CDS	185466274	185466378	.	-	1	gene_id "LOC115230409"; db_xref "GeneID:115230409"; gbkey "CDS"; gene "LOC115230409"; ID ""; gene_name "LOC115230409"; transcript_id "XM_029800608.2"; product "beta-hexosaminidase subunit alpha"; protein_id "XP_029656468.1"; exon_number "11";
NC_042998.1	Gnomon	CDS	185469094	185469184	.	-	2	gene_id "LOC115230409"; db_xref "GeneID:115230409"; gbkey "CDS"; gene "LOC115230409"; ID ""; gene_name "LOC115230409"; transcript_id "XM_029800608.2"; product "beta-hexosaminidase subunit alpha"; protein_id "XP_029656468.1"; exon_number "10";
NC_042998.1	Gnomon	CDS	185472420	185472591	.	-	0	gene_id "LOC115230409"; db_xref "GeneID:115230409"; gbkey "CDS"; gene "LOC115230409"; ID ""; gene_name "LOC115230409"; transcript_id "XM_029800608.2"; product "beta-hexosaminidase subunit alpha"; protein_id "XP_029656468.1"; exon_number "9";
NC_042998.1	Gnomon	CDS	185475680	185475752	.	-	1	gene_id "LOC115230409"; db_xref "GeneID:115230409"; gbkey "CDS"; gene "LOC115230409"; ID ""; gene_name "LOC115230409"; transcript_id "XM_029800608.2"; product "beta-hexosaminidase subunit alpha"; protein_id "XP_029656468.1"; exon_number "8";
NC_042998.1	Gnomon	CDS	185478636	185478722	.	-	1	gene_id "LOC115230409"; db_xref "GeneID:115230409"; gbkey "CDS"; gene "LOC115230409"; ID ""; gene_name "LOC115230409"; transcript_id "XM_029800608.2"; product "beta-hexosaminidase subunit alpha"; protein_id "XP_029656468.1"; exon_number "7";
NC_042998.1	Gnomon	CDS	185481135	185481339	.	-	2	gene_id "LOC115230409"; db_xref "GeneID:115230409"; gbkey "CDS"; gene "LOC115230409"; ID ""; gene_name "LOC115230409"; transcript_id "XM_029800608.2"; product "beta-hexosaminidase subunit alpha"; protein_id "XP_029656468.1"; exon_number "6";
NC_042998.1	Gnomon	CDS	185488250	185488358	.	-	0	gene_id "LOC115230409"; db_xref "GeneID:115230409"; gbkey "CDS"; gene "LOC115230409"; ID ""; gene_name "LOC115230409"; transcript_id "XM_029800608.2"; product "beta-hexosaminidase subunit alpha"; protein_id "XP_029656468.1"; exon_number "5";
NC_042998.1	Gnomon	CDS	185491647	185491748	.	-	0	gene_id "LOC115230409"; db_xref "GeneID:115230409"; gbkey "CDS"; gene "LOC115230409"; ID ""; gene_name "LOC115230409"; transcript_id "XM_029800608.2"; product "beta-hexosaminidase subunit alpha"; protein_id "XP_029656468.1"; exon_number "4";
NC_042998.1	Gnomon	CDS	185493707	185493817	.	-	0	gene_id "LOC115230409"; db_xref "GeneID:115230409"; gbkey "CDS"; gene "LOC115230409"; ID ""; gene_name "LOC115230409"; transcript_id "XM_029800608.2"; product "beta-hexosaminidase subunit alpha"; protein_id "XP_029656468.1"; exon_number "3";
NC_042998.1	Gnomon	CDS	185497298	185497413	.	-	2	gene_id "LOC115230409"; db_xref "GeneID:115230409"; gbkey "CDS"; gene "LOC115230409"; ID ""; gene_name "LOC115230409"; transcript_id "XM_029800608.2"; product "beta-hexosaminidase subunit alpha"; protein_id "XP_029656468.1"; exon_number "2";
NC_042998.1	Gnomon	CDS	185515837	185516197	.	-	0	gene_id "LOC115230409"; db_xref "GeneID:115230409"; gbkey "CDS"; gene "LOC115230409"; ID ""; gene_name "LOC115230409"; transcript_id "XM_029800608.2"; product "beta-hexosaminidase subunit alpha"; protein_id "XP_029656468.1"; exon_number "1";
NC_042998.1	Gnomon	exon	185462727	185463261	.	-	.	gene_id "LOC115230409"; db_xref "GeneID:115230409"; gbkey "mRNA"; gene "LOC115230409"; ID ""; gene_name "LOC115230409"; transcript_id "XM_029800608.2"; product "beta-hexosaminidase subunit alpha, transcript variant X1"; exon_number "12"; model_evidence "Supporting evidence includes similarity to: 13 Proteins, and 100% coverage of the annotated genomic feature by RNAseq alignments, including 46 samples with support for all annotated introns";
NC_042998.1	Gnomon	exon	185466274	185466378	.	-	.	gene_id "LOC115230409"; db_xref "GeneID:115230409"; gbkey "mRNA"; gene "LOC115230409"; ID ""; gene_name "LOC115230409"; transcript_id "XM_029800608.2"; product "beta-hexosaminidase subunit alpha, transcript variant X1"; exon_number "11"; model_evidence "Supporting evidence includes similarity to: 13 Proteins, and 100% coverage of the annotated genomic feature by RNAseq alignments, including 46 samples with support for all annotated introns";
NC_042998.1	Gnomon	exon	185469094	185469184	.	-	.	gene_id "LOC115230409"; db_xref "GeneID:115230409"; gbkey "mRNA"; gene "LOC115230409"; ID ""; gene_name "LOC115230409"; transcript_id "XM_029800608.2"; product "beta-hexosaminidase subunit alpha, transcript variant X1"; exon_number "10"; model_evidence "Supporting evidence includes similarity to: 13 Proteins, and 100% coverage of the annotated genomic feature by RNAseq alignments, including 46 samples with support for all annotated introns";
NC_042998.1	Gnomon	exon	185472420	185472591	.	-	.	gene_id "LOC115230409"; db_xref "GeneID:115230409"; gbkey "mRNA"; gene "LOC115230409"; ID ""; gene_name "LOC115230409"; transcript_id "XM_029800608.2"; product "beta-hexosaminidase subunit alpha, transcript variant X1"; exon_number "9"; model_evidence "Supporting evidence includes similarity to: 13 Proteins, and 100% coverage of the annotated genomic feature by RNAseq alignments, including 46 samples with support for all annotated introns";
NC_042998.1	Gnomon	exon	185475680	185475752	.	-	.	gene_id "LOC115230409"; db_xref "GeneID:115230409"; gbkey "mRNA"; gene "LOC115230409"; ID ""; gene_name "LOC115230409"; transcript_id "XM_029800608.2"; product "beta-hexosaminidase subunit alpha, transcript variant X1"; exon_number "8"; model_evidence "Supporting evidence includes similarity to: 13 Proteins, and 100% coverage of the annotated genomic feature by RNAseq alignments, including 46 samples with support for all annotated introns";
NC_042998.1	Gnomon	exon	185478636	185478722	.	-	.	gene_id "LOC115230409"; db_xref "GeneID:115230409"; gbkey "mRNA"; gene "LOC115230409"; ID ""; gene_name "LOC115230409"; transcript_id "XM_029800608.2"; product "beta-hexosaminidase subunit alpha, transcript variant X1"; exon_number "7"; model_evidence "Supporting evidence includes similarity to: 13 Proteins, and 100% coverage of the annotated genomic feature by RNAseq alignments, including 46 samples with support for all annotated introns";
NC_042998.1	Gnomon	exon	185481135	185481339	.	-	.	gene_id "LOC115230409"; db_xref "GeneID:115230409"; gbkey "mRNA"; gene "LOC115230409"; ID ""; gene_name "LOC115230409"; transcript_id "XM_029800608.2"; product "beta-hexosaminidase subunit alpha, transcript variant X1"; exon_number "6"; model_evidence "Supporting evidence includes similarity to: 13 Proteins, and 100% coverage of the annotated genomic feature by RNAseq alignments, including 46 samples with support for all annotated introns";
NC_042998.1	Gnomon	exon	185488250	185488358	.	-	.	gene_id "LOC115230409"; db_xref "GeneID:115230409"; gbkey "mRNA"; gene "LOC115230409"; ID ""; gene_name "LOC115230409"; transcript_id "XM_029800608.2"; product "beta-hexosaminidase subunit alpha, transcript variant X1"; exon_number "5"; model_evidence "Supporting evidence includes similarity to: 13 Proteins, and 100% coverage of the annotated genomic feature by RNAseq alignments, including 46 samples with support for all annotated introns";
NC_042998.1	Gnomon	exon	185491647	185491748	.	-	.	gene_id "LOC115230409"; db_xref "GeneID:115230409"; gbkey "mRNA"; gene "LOC115230409"; ID ""; gene_name "LOC115230409"; transcript_id "XM_029800608.2"; product "beta-hexosaminidase subunit alpha, transcript variant X1"; exon_number "4"; model_evidence "Supporting evidence includes similarity to: 13 Proteins, and 100% coverage of the annotated genomic feature by RNAseq alignments, including 46 samples with support for all annotated introns";
NC_042998.1	Gnomon	exon	185493707	185493817	.	-	.	gene_id "LOC115230409"; db_xref "GeneID:115230409"; gbkey "mRNA"; gene "LOC115230409"; ID ""; gene_name "LOC115230409"; transcript_id "XM_029800608.2"; product "beta-hexosaminidase subunit alpha, transcript variant X1"; exon_number "3"; model_evidence "Supporting evidence includes similarity to: 13 Proteins, and 100% coverage of the annotated genomic feature by RNAseq alignments, including 46 samples with support for all annotated introns";
NC_042998.1	Gnomon	exon	185497298	185497413	.	-	.	gene_id "LOC115230409"; db_xref "GeneID:115230409"; gbkey "mRNA"; gene "LOC115230409"; ID ""; gene_name "LOC115230409"; transcript_id "XM_029800608.2"; product "beta-hexosaminidase subunit alpha, transcript variant X1"; exon_number "2"; model_evidence "Supporting evidence includes similarity to: 13 Proteins, and 100% coverage of the annotated genomic feature by RNAseq alignments, including 46 samples with support for all annotated introns";
NC_042998.1	Gnomon	exon	185515837	185516332	.	-	.	gene_id "LOC115230409"; db_xref "GeneID:115230409"; gbkey "mRNA"; gene "LOC115230409"; ID ""; gene_name "LOC115230409"; transcript_id "XM_029800608.2"; product "beta-hexosaminidase subunit alpha, transcript variant X1"; exon_number "1"; model_evidence "Supporting evidence includes similarity to: 13 Proteins, and 100% coverage of the annotated genomic feature by RNAseq alignments, including 46 samples with support for all annotated introns";
NC_042998.1	Gnomon	start_codon	185516195	185516197	.	-	0	gene_id "LOC115230409"; db_xref "GeneID:115230409"; gbkey "CDS"; gene "LOC115230409"; ID ""; gene_name "LOC115230409"; transcript_id "XM_029800608.2"; product "beta-hexosaminidase subunit alpha"; protein_id "XP_029656468.1"; exon_number "1";
NC_042998.1	Gnomon	stop_codon	185463207	185463209	.	-	0	gene_id "LOC115230409"; db_xref "GeneID:115230409"; gbkey "CDS"; gene "LOC115230409"; ID ""; gene_name "LOC115230409"; transcript_id "XM_029800608.2"; product "beta-hexosaminidase subunit alpha"; protein_id "XP_029656468.1"; exon_number "12";
NC_042998.1	Gnomon	transcript	185462727	185516332	.	-	.	gene_id "LOC115230409"; ID "XR_004997928.1"; gene_name "LOC115230409"; transcript_id "XR_004997928.1";
NC_042998.1	Gnomon	exon	185462727	185463048	.	-	.	gene_id "LOC115230409"; db_xref "GeneID:115230409"; gbkey "misc_RNA"; gene "LOC115230409"; ID ""; gene_name "LOC115230409"; transcript_id "XR_004997928.1"; product "beta-hexosaminidase subunit alpha, transcript variant X2"; exon_number "13"; model_evidence "Supporting evidence includes similarity to: 13 Proteins, and 100% coverage of the annotated genomic feature by RNAseq alignments, including 31 samples with support for all annotated introns";
NC_042998.1	Gnomon	exon	185463090	185463261	.	-	.	gene_id "LOC115230409"; db_xref "GeneID:115230409"; gbkey "misc_RNA"; gene "LOC115230409"; ID ""; gene_name "LOC115230409"; transcript_id "XR_004997928.1"; product "beta-hexosaminidase subunit alpha, transcript variant X2"; exon_number "12"; model_evidence "Supporting evidence includes similarity to: 13 Proteins, and 100% coverage of the annotated genomic feature by RNAseq alignments, including 31 samples with support for all annotated introns";
NC_042998.1	Gnomon	exon	185466274	185466378	.	-	.	gene_id "LOC115230409"; db_xref "GeneID:115230409"; gbkey "misc_RNA"; gene "LOC115230409"; ID ""; gene_name "LOC115230409"; transcript_id "XR_004997928.1"; product "beta-hexosaminidase subunit alpha, transcript variant X2"; exon_number "11"; model_evidence "Supporting evidence includes similarity to: 13 Proteins, and 100% coverage of the annotated genomic feature by RNAseq alignments, including 31 samples with support for all annotated introns";
NC_042998.1	Gnomon	exon	185469094	185469184	.	-	.	gene_id "LOC115230409"; db_xref "GeneID:115230409"; gbkey "misc_RNA"; gene "LOC115230409"; ID ""; gene_name "LOC115230409"; transcript_id "XR_004997928.1"; product "beta-hexosaminidase subunit alpha, transcript variant X2"; exon_number "10"; model_evidence "Supporting evidence includes similarity to: 13 Proteins, and 100% coverage of the annotated genomic feature by RNAseq alignments, including 31 samples with support for all annotated introns";
NC_042998.1	Gnomon	exon	185472420	185472591	.	-	.	gene_id "LOC115230409"; db_xref "GeneID:115230409"; gbkey "misc_RNA"; gene "LOC115230409"; ID ""; gene_name "LOC115230409"; transcript_id "XR_004997928.1"; product "beta-hexosaminidase subunit alpha, transcript variant X2"; exon_number "9"; model_evidence "Supporting evidence includes similarity to: 13 Proteins, and 100% coverage of the annotated genomic feature by RNAseq alignments, including 31 samples with support for all annotated introns";
NC_042998.1	Gnomon	exon	185475680	185475752	.	-	.	gene_id "LOC115230409"; db_xref "GeneID:115230409"; gbkey "misc_RNA"; gene "LOC115230409"; ID ""; gene_name "LOC115230409"; transcript_id "XR_004997928.1"; product "beta-hexosaminidase subunit alpha, transcript variant X2"; exon_number "8"; model_evidence "Supporting evidence includes similarity to: 13 Proteins, and 100% coverage of the annotated genomic feature by RNAseq alignments, including 31 samples with support for all annotated introns";
NC_042998.1	Gnomon	exon	185478636	185478722	.	-	.	gene_id "LOC115230409"; db_xref "GeneID:115230409"; gbkey "misc_RNA"; gene "LOC115230409"; ID ""; gene_name "LOC115230409"; transcript_id "XR_004997928.1"; product "beta-hexosaminidase subunit alpha, transcript variant X2"; exon_number "7"; model_evidence "Supporting evidence includes similarity to: 13 Proteins, and 100% coverage of the annotated genomic feature by RNAseq alignments, including 31 samples with support for all annotated introns";
NC_042998.1	Gnomon	exon	185481135	185481339	.	-	.	gene_id "LOC115230409"; db_xref "GeneID:115230409"; gbkey "misc_RNA"; gene "LOC115230409"; ID ""; gene_name "LOC115230409"; transcript_id "XR_004997928.1"; product "beta-hexosaminidase subunit alpha, transcript variant X2"; exon_number "6"; model_evidence "Supporting evidence includes similarity to: 13 Proteins, and 100% coverage of the annotated genomic feature by RNAseq alignments, including 31 samples with support for all annotated introns";
NC_042998.1	Gnomon	exon	185488250	185488358	.	-	.	gene_id "LOC115230409"; db_xref "GeneID:115230409"; gbkey "misc_RNA"; gene "LOC115230409"; ID ""; gene_name "LOC115230409"; transcript_id "XR_004997928.1"; product "beta-hexosaminidase subunit alpha, transcript variant X2"; exon_number "5"; model_evidence "Supporting evidence includes similarity to: 13 Proteins, and 100% coverage of the annotated genomic feature by RNAseq alignments, including 31 samples with support for all annotated introns";
NC_042998.1	Gnomon	exon	185491647	185491748	.	-	.	gene_id "LOC115230409"; db_xref "GeneID:115230409"; gbkey "misc_RNA"; gene "LOC115230409"; ID ""; gene_name "LOC115230409"; transcript_id "XR_004997928.1"; product "beta-hexosaminidase subunit alpha, transcript variant X2"; exon_number "4"; model_evidence "Supporting evidence includes similarity to: 13 Proteins, and 100% coverage of the annotated genomic feature by RNAseq alignments, including 31 samples with support for all annotated introns";
NC_042998.1	Gnomon	exon	185493707	185493817	.	-	.	gene_id "LOC115230409"; db_xref "GeneID:115230409"; gbkey "misc_RNA"; gene "LOC115230409"; ID ""; gene_name "LOC115230409"; transcript_id "XR_004997928.1"; product "beta-hexosaminidase subunit alpha, transcript variant X2"; exon_number "3"; model_evidence "Supporting evidence includes similarity to: 13 Proteins, and 100% coverage of the annotated genomic feature by RNAseq alignments, including 31 samples with support for all annotated introns";
NC_042998.1	Gnomon	exon	185497298	185497413	.	-	.	gene_id "LOC115230409"; db_xref "GeneID:115230409"; gbkey "misc_RNA"; gene "LOC115230409"; ID ""; gene_name "LOC115230409"; transcript_id "XR_004997928.1"; product "beta-hexosaminidase subunit alpha, transcript variant X2"; exon_number "2"; model_evidence "Supporting evidence includes similarity to: 13 Proteins, and 100% coverage of the annotated genomic feature by RNAseq alignments, including 31 samples with support for all annotated introns";
NC_042998.1	Gnomon	exon	185515837	185516332	.	-	.	gene_id "LOC115230409"; db_xref "GeneID:115230409"; gbkey "misc_RNA"; gene "LOC115230409"; ID ""; gene_name "LOC115230409"; transcript_id "XR_004997928.1"; product "beta-hexosaminidase subunit alpha, transcript variant X2"; exon_number "1"; model_evidence "Supporting evidence includes similarity to: 13 Proteins, and 100% coverage of the annotated genomic feature by RNAseq alignments, including 31 samples with support for all annotated introns";
NC_042998.1	Gnomon	gene	125367771	125385836	.	-	.	gene_id "LOC115230416"; db_xref "GeneID:115230416"; gbkey "Gene"; gene "LOC115230416"; gene_biotype "protein_coding"; ID ""; gene_name "LOC115230416";
NC_042998.1	Gnomon~Covext	transcript	125367771	125385836	.	-	.	gene_id "LOC115230416"; ID "XM_029800614.2"; gene_name "LOC115230416"; transcript_id "Covext~XM_029800614.2";
NC_042998.1	Covext	exon	125367901	125368240	.	-	.	gene_id "LOC115230416"; db_xref "GeneID:115230416"; gbkey "mRNA"; gene "LOC115230416"; ID ""; gene_name "LOC115230416"; transcript_id "Covext~XM_029800614.2"; product "tetratricopeptide repeat protein 1"; exon_number "6"; model_evidence "Supporting evidence includes similarity to: 8 Proteins, and 100% coverage of the annotated genomic feature by RNAseq alignments, including 32 samples with support for all annotated introns";
NC_042998.1	Covext	exon	125369605	125369659	.	-	.	gene_id "LOC115230416"; db_xref "GeneID:115230416"; gbkey "mRNA"; gene "LOC115230416"; ID ""; gene_name "LOC115230416"; transcript_id "Covext~XM_029800614.2"; product "tetratricopeptide repeat protein 1"; exon_number "5"; model_evidence "Supporting evidence includes similarity to: 8 Proteins, and 100% coverage of the annotated genomic feature by RNAseq alignments, including 32 samples with support for all annotated introns";
NC_042998.1	Covext	exon	125373095	125373280	.	-	.	gene_id "LOC115230416"; db_xref "GeneID:115230416"; gbkey "mRNA"; gene "LOC115230416"; ID ""; gene_name "LOC115230416"; transcript_id "Covext~XM_029800614.2"; product "tetratricopeptide repeat protein 1"; exon_number "4"; model_evidence "Supporting evidence includes similarity to: 8 Proteins, and 100% coverage of the annotated genomic feature by RNAseq alignments, including 32 samples with support for all annotated introns";
NC_042998.1	Covext	exon	125374128	125374301	.	-	.	gene_id "LOC115230416"; db_xref "GeneID:115230416"; gbkey "mRNA"; gene "LOC115230416"; ID ""; gene_name "LOC115230416"; transcript_id "Covext~XM_029800614.2"; product "tetratricopeptide repeat protein 1"; exon_number "3"; model_evidence "Supporting evidence includes similarity to: 8 Proteins, and 100% coverage of the annotated genomic feature by RNAseq alignments, including 32 samples with support for all annotated introns";
NC_042998.1	Covext	exon	125379036	125379524	.	-	.	gene_id "LOC115230416"; db_xref "GeneID:115230416"; gbkey "mRNA"; gene "LOC115230416"; ID ""; gene_name "LOC115230416"; transcript_id "Covext~XM_029800614.2"; product "tetratricopeptide repeat protein 1"; exon_number "2"; model_evidence "Supporting evidence includes similarity to: 8 Proteins, and 100% coverage of the annotated genomic feature by RNAseq alignments, including 32 samples with support for all annotated introns";
NC_042998.1	Covext	exon	125385713	125385836	.	-	.	gene_id "LOC115230416"; db_xref "GeneID:115230416"; gbkey "mRNA"; gene "LOC115230416"; ID ""; gene_name "LOC115230416"; transcript_id "Covext~XM_029800614.2"; product "tetratricopeptide repeat protein 1"; exon_number "1"; model_evidence "Supporting evidence includes similarity to: 8 Proteins, and 100% coverage of the annotated genomic feature by RNAseq alignments, including 32 samples with support for all annotated introns";
NC_042998.1	Covext	exon	125367771	125368240	.	-	.	gene_id "LOC115230416"; db_xref "GeneID:115230416"; gbkey "mRNA"; gene "LOC115230416"; ID ""; gene_name "LOC115230416"; transcript_id "Covext~XM_029800614.2"; product "tetratricopeptide repeat protein 1"; exon_number "6"; model_evidence "Supporting evidence includes similarity to: 8 Proteins, and 100% coverage of the annotated genomic feature by RNAseq alignments, including 32 samples with support for all annotated introns"; three_prime_ext "130";
NC_042998.1	PBRI	transcript	125373149	125385766	.	-	.	gene_id "LOC115230416"; ID ""; gene_name "LOC115230416"; transcript_id "G8212.16"; uniq_trans_id "G8212.16";
NC_042998.1	PBRI	exon	125373149	125373280	.	-	.	gene_id "LOC115230416"; ID ""; gene_name "LOC115230416"; transcript_id "G8212.16"; exon_number "4"; uniq_trans_id "G8212.16";
NC_042998.1	PBRI	exon	125374128	125374301	.	-	.	gene_id "LOC115230416"; ID ""; gene_name "LOC115230416"; transcript_id "G8212.16"; exon_number "3"; uniq_trans_id "G8212.16";
NC_042998.1	PBRI	exon	125379036	125379524	.	-	.	gene_id "LOC115230416"; ID ""; gene_name "LOC115230416"; transcript_id "G8212.16"; exon_number "2"; uniq_trans_id "G8212.16";
NC_042998.1	PBRI	exon	125385713	125385766	.	-	.	gene_id "LOC115230416"; ID ""; gene_name "LOC115230416"; transcript_id "G8212.16"; exon_number "1"; uniq_trans_id "G8212.16";
NC_042998.1	PBRI	transcript	125368070	125379258	.	-	.	gene_id "LOC115230416"; ID ""; gene_name "LOC115230416"; transcript_id "G8212.8"; uniq_trans_id "G8212.8";
NC_042998.1	PBRI	exon	125368070	125368240	.	-	.	gene_id "LOC115230416"; ID ""; gene_name "LOC115230416"; transcript_id "G8212.8"; exon_number "5"; uniq_trans_id "G8212.8";
NC_042998.1	PBRI	exon	125369605	125369659	.	-	.	gene_id "LOC115230416"; ID ""; gene_name "LOC115230416"; transcript_id "G8212.8"; exon_number "4"; uniq_trans_id "G8212.8";
NC_042998.1	PBRI	exon	125373095	125373280	.	-	.	gene_id "LOC115230416"; ID ""; gene_name "LOC115230416"; transcript_id "G8212.8"; exon_number "3"; uniq_trans_id "G8212.8";
NC_042998.1	PBRI	exon	125374128	125374301	.	-	.	gene_id "LOC115230416"; ID ""; gene_name "LOC115230416"; transcript_id "G8212.8"; exon_number "2"; uniq_trans_id "G8212.8";
NC_042998.1	PBRI	exon	125379036	125379258	.	-	.	gene_id "LOC115230416"; ID ""; gene_name "LOC115230416"; transcript_id "G8212.8"; exon_number "1"; uniq_trans_id "G8212.8";
NC_042998.1	Gnomon	transcript	125367901	125385836	.	-	.	gene_id "LOC115230416"; ID "XM_029800614.2"; gene_name "LOC115230416"; transcript_id "XM_029800614.2";
NC_042998.1	Gnomon	CDS	125368113	125368240	.	-	2	gene_id "LOC115230416"; db_xref "GeneID:115230416"; gbkey "CDS"; gene "LOC115230416"; ID ""; gene_name "LOC115230416"; transcript_id "XM_029800614.2"; product "tetratricopeptide repeat protein 1"; protein_id "XP_029656474.1"; exon_number "6";
NC_042998.1	Gnomon	CDS	125369605	125369659	.	-	0	gene_id "LOC115230416"; db_xref "GeneID:115230416"; gbkey "CDS"; gene "LOC115230416"; ID ""; gene_name "LOC115230416"; transcript_id "XM_029800614.2"; product "tetratricopeptide repeat protein 1"; protein_id "XP_029656474.1"; exon_number "5";
NC_042998.1	Gnomon	CDS	125373095	125373280	.	-	0	gene_id "LOC115230416"; db_xref "GeneID:115230416"; gbkey "CDS"; gene "LOC115230416"; ID ""; gene_name "LOC115230416"; transcript_id "XM_029800614.2"; product "tetratricopeptide repeat protein 1"; protein_id "XP_029656474.1"; exon_number "4";
NC_042998.1	Gnomon	CDS	125374128	125374301	.	-	0	gene_id "LOC115230416"; db_xref "GeneID:115230416"; gbkey "CDS"; gene "LOC115230416"; ID ""; gene_name "LOC115230416"; transcript_id "XM_029800614.2"; product "tetratricopeptide repeat protein 1"; protein_id "XP_029656474.1"; exon_number "3";
NC_042998.1	Gnomon	CDS	125379036	125379407	.	-	0	gene_id "LOC115230416"; db_xref "GeneID:115230416"; gbkey "CDS"; gene "LOC115230416"; ID ""; gene_name "LOC115230416"; transcript_id "XM_029800614.2"; product "tetratricopeptide repeat protein 1"; protein_id "XP_029656474.1"; exon_number "2";
NC_042998.1	Gnomon	exon	125367901	125368240	.	-	.	gene_id "LOC115230416"; db_xref "GeneID:115230416"; gbkey "mRNA"; gene "LOC115230416"; ID ""; gene_name "LOC115230416"; transcript_id "XM_029800614.2"; product "tetratricopeptide repeat protein 1"; exon_number "6"; model_evidence "Supporting evidence includes similarity to: 8 Proteins, and 100% coverage of the annotated genomic feature by RNAseq alignments, including 32 samples with support for all annotated introns";
NC_042998.1	Gnomon	exon	125369605	125369659	.	-	.	gene_id "LOC115230416"; db_xref "GeneID:115230416"; gbkey "mRNA"; gene "LOC115230416"; ID ""; gene_name "LOC115230416"; transcript_id "XM_029800614.2"; product "tetratricopeptide repeat protein 1"; exon_number "5"; model_evidence "Supporting evidence includes similarity to: 8 Proteins, and 100% coverage of the annotated genomic feature by RNAseq alignments, including 32 samples with support for all annotated introns";
NC_042998.1	Gnomon	exon	125373095	125373280	.	-	.	gene_id "LOC115230416"; db_xref "GeneID:115230416"; gbkey "mRNA"; gene "LOC115230416"; ID ""; gene_name "LOC115230416"; transcript_id "XM_029800614.2"; product "tetratricopeptide repeat protein 1"; exon_number "4"; model_evidence "Supporting evidence includes similarity to: 8 Proteins, and 100% coverage of the annotated genomic feature by RNAseq alignments, including 32 samples with support for all annotated introns";
NC_042998.1	Gnomon	exon	125374128	125374301	.	-	.	gene_id "LOC115230416"; db_xref "GeneID:115230416"; gbkey "mRNA"; gene "LOC115230416"; ID ""; gene_name "LOC115230416"; transcript_id "XM_029800614.2"; product "tetratricopeptide repeat protein 1"; exon_number "3"; model_evidence "Supporting evidence includes similarity to: 8 Proteins, and 100% coverage of the annotated genomic feature by RNAseq alignments, including 32 samples with support for all annotated introns";
NC_042998.1	Gnomon	exon	125379036	125379524	.	-	.	gene_id "LOC115230416"; db_xref "GeneID:115230416"; gbkey "mRNA"; gene "LOC115230416"; ID ""; gene_name "LOC115230416"; transcript_id "XM_029800614.2"; product "tetratricopeptide repeat protein 1"; exon_number "2"; model_evidence "Supporting evidence includes similarity to: 8 Proteins, and 100% coverage of the annotated genomic feature by RNAseq alignments, including 32 samples with support for all annotated introns";
NC_042998.1	Gnomon	exon	125385713	125385836	.	-	.	gene_id "LOC115230416"; db_xref "GeneID:115230416"; gbkey "mRNA"; gene "LOC115230416"; ID ""; gene_name "LOC115230416"; transcript_id "XM_029800614.2"; product "tetratricopeptide repeat protein 1"; exon_number "1"; model_evidence "Supporting evidence includes similarity to: 8 Proteins, and 100% coverage of the annotated genomic feature by RNAseq alignments, including 32 samples with support for all annotated introns";
NC_042998.1	Gnomon	start_codon	125379405	125379407	.	-	0	gene_id "LOC115230416"; db_xref "GeneID:115230416"; gbkey "CDS"; gene "LOC115230416"; ID ""; gene_name "LOC115230416"; transcript_id "XM_029800614.2"; product "tetratricopeptide repeat protein 1"; protein_id "XP_029656474.1"; exon_number "2";
NC_042998.1	Gnomon	stop_codon	125368110	125368112	.	-	0	gene_id "LOC115230416"; db_xref "GeneID:115230416"; gbkey "CDS"; gene "LOC115230416"; ID ""; gene_name "LOC115230416"; transcript_id "XM_029800614.2"; product "tetratricopeptide repeat protein 1"; protein_id "XP_029656474.1"; exon_number "6";
NC_042998.1	Gnomon	gene	56530263	56562616	.	-	.	gene_id "LOC115230424"; db_xref "GeneID:115230424"; gbkey "Gene"; gene "LOC115230424"; gene_biotype "protein_coding"; ID ""; gene_name "LOC115230424";
NC_042998.1	PBRI	transcript	56530264	56562545	.	-	.	gene_id "LOC115230424"; ID ""; gene_name "LOC115230424"; transcript_id "G6544.3"; uniq_trans_id "G6544.3";
NC_042998.1	PBRI	exon	56530264	56530387	.	-	.	gene_id "LOC115230424"; ID ""; gene_name "LOC115230424"; transcript_id "G6544.3"; exon_number "16"; uniq_trans_id "G6544.3";
NC_042998.1	PBRI	exon	56532298	56532389	.	-	.	gene_id "LOC115230424"; ID ""; gene_name "LOC115230424"; transcript_id "G6544.3"; exon_number "15"; uniq_trans_id "G6544.3";
NC_042998.1	PBRI	exon	56537261	56537366	.	-	.	gene_id "LOC115230424"; ID ""; gene_name "LOC115230424"; transcript_id "G6544.3"; exon_number "14"; uniq_trans_id "G6544.3";
NC_042998.1	PBRI	exon	56538835	56538924	.	-	.	gene_id "LOC115230424"; ID ""; gene_name "LOC115230424"; transcript_id "G6544.3"; exon_number "13"; uniq_trans_id "G6544.3";
NC_042998.1	PBRI	exon	56541699	56541772	.	-	.	gene_id "LOC115230424"; ID ""; gene_name "LOC115230424"; transcript_id "G6544.3"; exon_number "12"; uniq_trans_id "G6544.3";
NC_042998.1	PBRI	exon	56542701	56542801	.	-	.	gene_id "LOC115230424"; ID ""; gene_name "LOC115230424"; transcript_id "G6544.3"; exon_number "11"; uniq_trans_id "G6544.3";
NC_042998.1	PBRI	exon	56544733	56544843	.	-	.	gene_id "LOC115230424"; ID ""; gene_name "LOC115230424"; transcript_id "G6544.3"; exon_number "10"; uniq_trans_id "G6544.3";
NC_042998.1	PBRI	exon	56546126	56546233	.	-	.	gene_id "LOC115230424"; ID ""; gene_name "LOC115230424"; transcript_id "G6544.3"; exon_number "9"; uniq_trans_id "G6544.3";
NC_042998.1	PBRI	exon	56547301	56547372	.	-	.	gene_id "LOC115230424"; ID ""; gene_name "LOC115230424"; transcript_id "G6544.3"; exon_number "8"; uniq_trans_id "G6544.3";
NC_042998.1	PBRI	exon	56549570	56549674	.	-	.	gene_id "LOC115230424"; ID ""; gene_name "LOC115230424"; transcript_id "G6544.3"; exon_number "7"; uniq_trans_id "G6544.3";
NC_042998.1	PBRI	exon	56550758	56553514	.	-	.	gene_id "LOC115230424"; ID ""; gene_name "LOC115230424"; transcript_id "G6544.3"; exon_number "6"; uniq_trans_id "G6544.3";
NC_042998.1	PBRI	exon	56554877	56555047	.	-	.	gene_id "LOC115230424"; ID ""; gene_name "LOC115230424"; transcript_id "G6544.3"; exon_number "5"; uniq_trans_id "G6544.3";
NC_042998.1	PBRI	exon	56557034	56557107	.	-	.	gene_id "LOC115230424"; ID ""; gene_name "LOC115230424"; transcript_id "G6544.3"; exon_number "4"; uniq_trans_id "G6544.3";
NC_042998.1	PBRI	exon	56558112	56558192	.	-	.	gene_id "LOC115230424"; ID ""; gene_name "LOC115230424"; transcript_id "G6544.3"; exon_number "3"; uniq_trans_id "G6544.3";
NC_042998.1	PBRI	exon	56559814	56559975	.	-	.	gene_id "LOC115230424"; ID ""; gene_name "LOC115230424"; transcript_id "G6544.3"; exon_number "2"; uniq_trans_id "G6544.3";
NC_042998.1	PBRI	exon	56562474	56562545	.	-	.	gene_id "LOC115230424"; ID ""; gene_name "LOC115230424"; transcript_id "G6544.3"; exon_number "1"; uniq_trans_id "G6544.3";
NC_042998.1	Gnomon	transcript	56530263	56562616	.	-	.	gene_id "LOC115230424"; ID "XM_029800621.2"; gene_name "LOC115230424"; transcript_id "XM_029800621.2";
NC_042998.1	Gnomon	CDS	56530319	56530387	.	-	0	gene_id "LOC115230424"; db_xref "GeneID:115230424"; gbkey "CDS"; gene "LOC115230424"; ID ""; gene_name "LOC115230424"; transcript_id "XM_029800621.2"; product "probable ATP-dependent RNA helicase DDX56"; protein_id "XP_029656481.1"; exon_number "17";
NC_042998.1	Gnomon	CDS	56532298	56532389	.	-	2	gene_id "LOC115230424"; db_xref "GeneID:115230424"; gbkey "CDS"; gene "LOC115230424"; ID ""; gene_name "LOC115230424"; transcript_id "XM_029800621.2"; product "probable ATP-dependent RNA helicase DDX56"; protein_id "XP_029656481.1"; exon_number "16";
NC_042998.1	Gnomon	CDS	56537261	56537366	.	-	0	gene_id "LOC115230424"; db_xref "GeneID:115230424"; gbkey "CDS"; gene "LOC115230424"; ID ""; gene_name "LOC115230424"; transcript_id "XM_029800621.2"; product "probable ATP-dependent RNA helicase DDX56"; protein_id "XP_029656481.1"; exon_number "15";
NC_042998.1	Gnomon	CDS	56538835	56538924	.	-	0	gene_id "LOC115230424"; db_xref "GeneID:115230424"; gbkey "CDS"; gene "LOC115230424"; ID ""; gene_name "LOC115230424"; transcript_id "XM_029800621.2"; product "probable ATP-dependent RNA helicase DDX56"; protein_id "XP_029656481.1"; exon_number "14";
NC_042998.1	Gnomon	CDS	56541699	56541772	.	-	2	gene_id "LOC115230424"; db_xref "GeneID:115230424"; gbkey "CDS"; gene "LOC115230424"; ID ""; gene_name "LOC115230424"; transcript_id "XM_029800621.2"; product "probable ATP-dependent RNA helicase DDX56"; protein_id "XP_029656481.1"; exon_number "13";
NC_042998.1	Gnomon	CDS	56542701	56542801	.	-	1	gene_id "LOC115230424"; db_xref "GeneID:115230424"; gbkey "CDS"; gene "LOC115230424"; ID ""; gene_name "LOC115230424"; transcript_id "XM_029800621.2"; product "probable ATP-dependent RNA helicase DDX56"; protein_id "XP_029656481.1"; exon_number "12";
NC_042998.1	Gnomon	CDS	56544733	56544843	.	-	1	gene_id "LOC115230424"; db_xref "GeneID:115230424"; gbkey "CDS"; gene "LOC115230424"; ID ""; gene_name "LOC115230424"; transcript_id "XM_029800621.2"; product "probable ATP-dependent RNA helicase DDX56"; protein_id "XP_029656481.1"; exon_number "11";
NC_042998.1	Gnomon	CDS	56546126	56546233	.	-	1	gene_id "LOC115230424"; db_xref "GeneID:115230424"; gbkey "CDS"; gene "LOC115230424"; ID ""; gene_name "LOC115230424"; transcript_id "XM_029800621.2"; product "probable ATP-dependent RNA helicase DDX56"; protein_id "XP_029656481.1"; exon_number "10";
NC_042998.1	Gnomon	CDS	56547301	56547372	.	-	1	gene_id "LOC115230424"; db_xref "GeneID:115230424"; gbkey "CDS"; gene "LOC115230424"; ID ""; gene_name "LOC115230424"; transcript_id "XM_029800621.2"; product "probable ATP-dependent RNA helicase DDX56"; protein_id "XP_029656481.1"; exon_number "9";
NC_042998.1	Gnomon	CDS	56549570	56549674	.	-	1	gene_id "LOC115230424"; db_xref "GeneID:115230424"; gbkey "CDS"; gene "LOC115230424"; ID ""; gene_name "LOC115230424"; transcript_id "XM_029800621.2"; product "probable ATP-dependent RNA helicase DDX56"; protein_id "XP_029656481.1"; exon_number "8";
NC_042998.1	Gnomon	CDS	56550758	56550816	.	-	0	gene_id "LOC115230424"; db_xref "GeneID:115230424"; gbkey "CDS"; gene "LOC115230424"; ID ""; gene_name "LOC115230424"; transcript_id "XM_029800621.2"; product "probable ATP-dependent RNA helicase DDX56"; protein_id "XP_029656481.1"; exon_number "7";
NC_042998.1	Gnomon	CDS	56553424	56553514	.	-	1	gene_id "LOC115230424"; db_xref "GeneID:115230424"; gbkey "CDS"; gene "LOC115230424"; ID ""; gene_name "LOC115230424"; transcript_id "XM_029800621.2"; product "probable ATP-dependent RNA helicase DDX56"; protein_id "XP_029656481.1"; exon_number "6";
NC_042998.1	Gnomon	CDS	56554877	56555047	.	-	1	gene_id "LOC115230424"; db_xref "GeneID:115230424"; gbkey "CDS"; gene "LOC115230424"; ID ""; gene_name "LOC115230424"; transcript_id "XM_029800621.2"; product "probable ATP-dependent RNA helicase DDX56"; protein_id "XP_029656481.1"; exon_number "5";
NC_042998.1	Gnomon	CDS	56557034	56557107	.	-	0	gene_id "LOC115230424"; db_xref "GeneID:115230424"; gbkey "CDS"; gene "LOC115230424"; ID ""; gene_name "LOC115230424"; transcript_id "XM_029800621.2"; product "probable ATP-dependent RNA helicase DDX56"; protein_id "XP_029656481.1"; exon_number "4";
NC_042998.1	Gnomon	CDS	56558112	56558192	.	-	0	gene_id "LOC115230424"; db_xref "GeneID:115230424"; gbkey "CDS"; gene "LOC115230424"; ID ""; gene_name "LOC115230424"; transcript_id "XM_029800621.2"; product "probable ATP-dependent RNA helicase DDX56"; protein_id "XP_029656481.1"; exon_number "3";
NC_042998.1	Gnomon	CDS	56559814	56559975	.	-	0	gene_id "LOC115230424"; db_xref "GeneID:115230424"; gbkey "CDS"; gene "LOC115230424"; ID ""; gene_name "LOC115230424"; transcript_id "XM_029800621.2"; product "probable ATP-dependent RNA helicase DDX56"; protein_id "XP_029656481.1"; exon_number "2";
NC_042998.1	Gnomon	CDS	56562474	56562536	.	-	0	gene_id "LOC115230424"; db_xref "GeneID:115230424"; gbkey "CDS"; gene "LOC115230424"; ID ""; gene_name "LOC115230424"; transcript_id "XM_029800621.2"; product "probable ATP-dependent RNA helicase DDX56"; protein_id "XP_029656481.1"; exon_number "1";
NC_042998.1	Gnomon	exon	56530263	56530387	.	-	.	gene_id "LOC115230424"; db_xref "GeneID:115230424"; gbkey "mRNA"; gene "LOC115230424"; ID ""; gene_name "LOC115230424"; transcript_id "XM_029800621.2"; product "probable ATP-dependent RNA helicase DDX56"; exon_number "17"; model_evidence "Supporting evidence includes similarity to: 6 Proteins, and 100% coverage of the annotated genomic feature by RNAseq alignments, including 39 samples with support for all annotated introns";
NC_042998.1	Gnomon	exon	56532298	56532389	.	-	.	gene_id "LOC115230424"; db_xref "GeneID:115230424"; gbkey "mRNA"; gene "LOC115230424"; ID ""; gene_name "LOC115230424"; transcript_id "XM_029800621.2"; product "probable ATP-dependent RNA helicase DDX56"; exon_number "16"; model_evidence "Supporting evidence includes similarity to: 6 Proteins, and 100% coverage of the annotated genomic feature by RNAseq alignments, including 39 samples with support for all annotated introns";
NC_042998.1	Gnomon	exon	56537261	56537366	.	-	.	gene_id "LOC115230424"; db_xref "GeneID:115230424"; gbkey "mRNA"; gene "LOC115230424"; ID ""; gene_name "LOC115230424"; transcript_id "XM_029800621.2"; product "probable ATP-dependent RNA helicase DDX56"; exon_number "15"; model_evidence "Supporting evidence includes similarity to: 6 Proteins, and 100% coverage of the annotated genomic feature by RNAseq alignments, including 39 samples with support for all annotated introns";
NC_042998.1	Gnomon	exon	56538835	56538924	.	-	.	gene_id "LOC115230424"; db_xref "GeneID:115230424"; gbkey "mRNA"; gene "LOC115230424"; ID ""; gene_name "LOC115230424"; transcript_id "XM_029800621.2"; product "probable ATP-dependent RNA helicase DDX56"; exon_number "14"; model_evidence "Supporting evidence includes similarity to: 6 Proteins, and 100% coverage of the annotated genomic feature by RNAseq alignments, including 39 samples with support for all annotated introns";
NC_042998.1	Gnomon	exon	56541699	56541772	.	-	.	gene_id "LOC115230424"; db_xref "GeneID:115230424"; gbkey "mRNA"; gene "LOC115230424"; ID ""; gene_name "LOC115230424"; transcript_id "XM_029800621.2"; product "probable ATP-dependent RNA helicase DDX56"; exon_number "13"; model_evidence "Supporting evidence includes similarity to: 6 Proteins, and 100% coverage of the annotated genomic feature by RNAseq alignments, including 39 samples with support for all annotated introns";
NC_042998.1	Gnomon	exon	56542701	56542801	.	-	.	gene_id "LOC115230424"; db_xref "GeneID:115230424"; gbkey "mRNA"; gene "LOC115230424"; ID ""; gene_name "LOC115230424"; transcript_id "XM_029800621.2"; product "probable ATP-dependent RNA helicase DDX56"; exon_number "12"; model_evidence "Supporting evidence includes similarity to: 6 Proteins, and 100% coverage of the annotated genomic feature by RNAseq alignments, including 39 samples with support for all annotated introns";
NC_042998.1	Gnomon	exon	56544733	56544843	.	-	.	gene_id "LOC115230424"; db_xref "GeneID:115230424"; gbkey "mRNA"; gene "LOC115230424"; ID ""; gene_name "LOC115230424"; transcript_id "XM_029800621.2"; product "probable ATP-dependent RNA helicase DDX56"; exon_number "11"; model_evidence "Supporting evidence includes similarity to: 6 Proteins, and 100% coverage of the annotated genomic feature by RNAseq alignments, including 39 samples with support for all annotated introns";
NC_042998.1	Gnomon	exon	56546126	56546233	.	-	.	gene_id "LOC115230424"; db_xref "GeneID:115230424"; gbkey "mRNA"; gene "LOC115230424"; ID ""; gene_name "LOC115230424"; transcript_id "XM_029800621.2"; product "probable ATP-dependent RNA helicase DDX56"; exon_number "10"; model_evidence "Supporting evidence includes similarity to: 6 Proteins, and 100% coverage of the annotated genomic feature by RNAseq alignments, including 39 samples with support for all annotated introns";
NC_042998.1	Gnomon	exon	56547301	56547372	.	-	.	gene_id "LOC115230424"; db_xref "GeneID:115230424"; gbkey "mRNA"; gene "LOC115230424"; ID ""; gene_name "LOC115230424"; transcript_id "XM_029800621.2"; product "probable ATP-dependent RNA helicase DDX56"; exon_number "9"; model_evidence "Supporting evidence includes similarity to: 6 Proteins, and 100% coverage of the annotated genomic feature by RNAseq alignments, including 39 samples with support for all annotated introns";
NC_042998.1	Gnomon	exon	56549570	56549674	.	-	.	gene_id "LOC115230424"; db_xref "GeneID:115230424"; gbkey "mRNA"; gene "LOC115230424"; ID ""; gene_name "LOC115230424"; transcript_id "XM_029800621.2"; product "probable ATP-dependent RNA helicase DDX56"; exon_number "8"; model_evidence "Supporting evidence includes similarity to: 6 Proteins, and 100% coverage of the annotated genomic feature by RNAseq alignments, including 39 samples with support for all annotated introns";
NC_042998.1	Gnomon	exon	56550758	56550816	.	-	.	gene_id "LOC115230424"; db_xref "GeneID:115230424"; gbkey "mRNA"; gene "LOC115230424"; ID ""; gene_name "LOC115230424"; transcript_id "XM_029800621.2"; product "probable ATP-dependent RNA helicase DDX56"; exon_number "7"; model_evidence "Supporting evidence includes similarity to: 6 Proteins, and 100% coverage of the annotated genomic feature by RNAseq alignments, including 39 samples with support for all annotated introns";
NC_042998.1	Gnomon	exon	56553424	56553514	.	-	.	gene_id "LOC115230424"; db_xref "GeneID:115230424"; gbkey "mRNA"; gene "LOC115230424"; ID ""; gene_name "LOC115230424"; transcript_id "XM_029800621.2"; product "probable ATP-dependent RNA helicase DDX56"; exon_number "6"; model_evidence "Supporting evidence includes similarity to: 6 Proteins, and 100% coverage of the annotated genomic feature by RNAseq alignments, including 39 samples with support for all annotated introns";
NC_042998.1	Gnomon	exon	56554877	56555047	.	-	.	gene_id "LOC115230424"; db_xref "GeneID:115230424"; gbkey "mRNA"; gene "LOC115230424"; ID ""; gene_name "LOC115230424"; transcript_id "XM_029800621.2"; product "probable ATP-dependent RNA helicase DDX56"; exon_number "5"; model_evidence "Supporting evidence includes similarity to: 6 Proteins, and 100% coverage of the annotated genomic feature by RNAseq alignments, including 39 samples with support for all annotated introns";
NC_042998.1	Gnomon	exon	56557034	56557107	.	-	.	gene_id "LOC115230424"; db_xref "GeneID:115230424"; gbkey "mRNA"; gene "LOC115230424"; ID ""; gene_name "LOC115230424"; transcript_id "XM_029800621.2"; product "probable ATP-dependent RNA helicase DDX56"; exon_number "4"; model_evidence "Supporting evidence includes similarity to: 6 Proteins, and 100% coverage of the annotated genomic feature by RNAseq alignments, including 39 samples with support for all annotated introns";
NC_042998.1	Gnomon	exon	56558112	56558192	.	-	.	gene_id "LOC115230424"; db_xref "GeneID:115230424"; gbkey "mRNA"; gene "LOC115230424"; ID ""; gene_name "LOC115230424"; transcript_id "XM_029800621.2"; product "probable ATP-dependent RNA helicase DDX56"; exon_number "3"; model_evidence "Supporting evidence includes similarity to: 6 Proteins, and 100% coverage of the annotated genomic feature by RNAseq alignments, including 39 samples with support for all annotated introns";
NC_042998.1	Gnomon	exon	56559814	56559975	.	-	.	gene_id "LOC115230424"; db_xref "GeneID:115230424"; gbkey "mRNA"; gene "LOC115230424"; ID ""; gene_name "LOC115230424"; transcript_id "XM_029800621.2"; product "probable ATP-dependent RNA helicase DDX56"; exon_number "2"; model_evidence "Supporting evidence includes similarity to: 6 Proteins, and 100% coverage of the annotated genomic feature by RNAseq alignments, including 39 samples with support for all annotated introns";
NC_042998.1	Gnomon	exon	56562474	56562616	.	-	.	gene_id "LOC115230424"; db_xref "GeneID:115230424"; gbkey "mRNA"; gene "LOC115230424"; ID ""; gene_name "LOC115230424"; transcript_id "XM_029800621.2"; product "probable ATP-dependent RNA helicase DDX56"; exon_number "1"; model_evidence "Supporting evidence includes similarity to: 6 Proteins, and 100% coverage of the annotated genomic feature by RNAseq alignments, including 39 samples with support for all annotated introns";
NC_042998.1	Gnomon	start_codon	56562534	56562536	.	-	0	gene_id "LOC115230424"; db_xref "GeneID:115230424"; gbkey "CDS"; gene "LOC115230424"; ID ""; gene_name "LOC115230424"; transcript_id "XM_029800621.2"; product "probable ATP-dependent RNA helicase DDX56"; protein_id "XP_029656481.1"; exon_number "1";
NC_042998.1	Gnomon	stop_codon	56530316	56530318	.	-	0	gene_id "LOC115230424"; db_xref "GeneID:115230424"; gbkey "CDS"; gene "LOC115230424"; ID ""; gene_name "LOC115230424"; transcript_id "XM_029800621.2"; product "probable ATP-dependent RNA helicase DDX56"; protein_id "XP_029656481.1"; exon_number "17";
NC_042998.1	Gnomon	gene	134947387	135054656	.	+	.	gene_id "LOC115230435"; db_xref "GeneID:115230435"; gbkey "Gene"; gene "LOC115230435"; gene_biotype "protein_coding"; ID ""; gene_name "LOC115230435";
NC_042998.1	Gnomon~FLAMseq	transcript	134983058	135054656	.	+	.	gene_id "LOC115230435"; ID "XM_029800631.2"; gene_name "LOC115230435"; transcript_id "FLAMseq_ext~XM_029800631.2"; three_prime_ext "9178";
NC_042998.1	Gnomon~FLAMseq	exon	134983058	134983770	.	+	.	gene_id "LOC115230435"; db_xref "GeneID:115230435"; gbkey "mRNA"; gene "LOC115230435"; ID ""; gene_name "LOC115230435"; transcript_id "FLAMseq_ext~XM_029800631.2"; product "carnitine O-palmitoyltransferase 1, liver isoform, transcript variant X4"; exon_number "1"; model_evidence "Supporting evidence includes similarity to: 8 Proteins, and 100% coverage of the annotated genomic feature by RNAseq alignments, including 35 samples with support for all annotated introns";
NC_042998.1	Gnomon~FLAMseq	exon	134996992	134997158	.	+	.	gene_id "LOC115230435"; db_xref "GeneID:115230435"; gbkey "mRNA"; gene "LOC115230435"; ID ""; gene_name "LOC115230435"; transcript_id "FLAMseq_ext~XM_029800631.2"; product "carnitine O-palmitoyltransferase 1, liver isoform, transcript variant X4"; exon_number "2"; model_evidence "Supporting evidence includes similarity to: 8 Proteins, and 100% coverage of the annotated genomic feature by RNAseq alignments, including 35 samples with support for all annotated introns";
NC_042998.1	Gnomon~FLAMseq	exon	135002476	135002612	.	+	.	gene_id "LOC115230435"; db_xref "GeneID:115230435"; gbkey "mRNA"; gene "LOC115230435"; ID ""; gene_name "LOC115230435"; transcript_id "FLAMseq_ext~XM_029800631.2"; product "carnitine O-palmitoyltransferase 1, liver isoform, transcript variant X4"; exon_number "3"; model_evidence "Supporting evidence includes similarity to: 8 Proteins, and 100% coverage of the annotated genomic feature by RNAseq alignments, including 35 samples with support for all annotated introns";
NC_042998.1	Gnomon~FLAMseq	exon	135005231	135005402	.	+	.	gene_id "LOC115230435"; db_xref "GeneID:115230435"; gbkey "mRNA"; gene "LOC115230435"; ID ""; gene_name "LOC115230435"; transcript_id "FLAMseq_ext~XM_029800631.2"; product "carnitine O-palmitoyltransferase 1, liver isoform, transcript variant X4"; exon_number "4"; model_evidence "Supporting evidence includes similarity to: 8 Proteins, and 100% coverage of the annotated genomic feature by RNAseq alignments, including 35 samples with support for all annotated introns";
NC_042998.1	Gnomon~FLAMseq	exon	135008217	135008324	.	+	.	gene_id "LOC115230435"; db_xref "GeneID:115230435"; gbkey "mRNA"; gene "LOC115230435"; ID ""; gene_name "LOC115230435"; transcript_id "FLAMseq_ext~XM_029800631.2"; product "carnitine O-palmitoyltransferase 1, liver isoform, transcript variant X4"; exon_number "5"; model_evidence "Supporting evidence includes similarity to: 8 Proteins, and 100% coverage of the annotated genomic feature by RNAseq alignments, including 35 samples with support for all annotated introns";
NC_042998.1	Gnomon~FLAMseq	exon	135009620	135009757	.	+	.	gene_id "LOC115230435"; db_xref "GeneID:115230435"; gbkey "mRNA"; gene "LOC115230435"; ID ""; gene_name "LOC115230435"; transcript_id "FLAMseq_ext~XM_029800631.2"; product "carnitine O-palmitoyltransferase 1, liver isoform, transcript variant X4"; exon_number "6"; model_evidence "Supporting evidence includes similarity to: 8 Proteins, and 100% coverage of the annotated genomic feature by RNAseq alignments, including 35 samples with support for all annotated introns";
NC_042998.1	Gnomon~FLAMseq	exon	135011459	135011536	.	+	.	gene_id "LOC115230435"; db_xref "GeneID:115230435"; gbkey "mRNA"; gene "LOC115230435"; ID ""; gene_name "LOC115230435"; transcript_id "FLAMseq_ext~XM_029800631.2"; product "carnitine O-palmitoyltransferase 1, liver isoform, transcript variant X4"; exon_number "7"; model_evidence "Supporting evidence includes similarity to: 8 Proteins, and 100% coverage of the annotated genomic feature by RNAseq alignments, including 35 samples with support for all annotated introns";
NC_042998.1	Gnomon~FLAMseq	exon	135013078	135013185	.	+	.	gene_id "LOC115230435"; db_xref "GeneID:115230435"; gbkey "mRNA"; gene "LOC115230435"; ID ""; gene_name "LOC115230435"; transcript_id "FLAMseq_ext~XM_029800631.2"; product "carnitine O-palmitoyltransferase 1, liver isoform, transcript variant X4"; exon_number "8"; model_evidence "Supporting evidence includes similarity to: 8 Proteins, and 100% coverage of the annotated genomic feature by RNAseq alignments, including 35 samples with support for all annotated introns";
NC_042998.1	Gnomon~FLAMseq	exon	135015775	135015859	.	+	.	gene_id "LOC115230435"; db_xref "GeneID:115230435"; gbkey "mRNA"; gene "LOC115230435"; ID ""; gene_name "LOC115230435"; transcript_id "FLAMseq_ext~XM_029800631.2"; product "carnitine O-palmitoyltransferase 1, liver isoform, transcript variant X4"; exon_number "9"; model_evidence "Supporting evidence includes similarity to: 8 Proteins, and 100% coverage of the annotated genomic feature by RNAseq alignments, including 35 samples with support for all annotated introns";
NC_042998.1	Gnomon~FLAMseq	exon	135017835	135017949	.	+	.	gene_id "LOC115230435"; db_xref "GeneID:115230435"; gbkey "mRNA"; gene "LOC115230435"; ID ""; gene_name "LOC115230435"; transcript_id "FLAMseq_ext~XM_029800631.2"; product "carnitine O-palmitoyltransferase 1, liver isoform, transcript variant X4"; exon_number "10"; model_evidence "Supporting evidence includes similarity to: 8 Proteins, and 100% coverage of the annotated genomic feature by RNAseq alignments, including 35 samples with support for all annotated introns";
NC_042998.1	Gnomon~FLAMseq	exon	135018896	135019052	.	+	.	gene_id "LOC115230435"; db_xref "GeneID:115230435"; gbkey "mRNA"; gene "LOC115230435"; ID ""; gene_name "LOC115230435"; transcript_id "FLAMseq_ext~XM_029800631.2"; product "carnitine O-palmitoyltransferase 1, liver isoform, transcript variant X4"; exon_number "11"; model_evidence "Supporting evidence includes similarity to: 8 Proteins, and 100% coverage of the annotated genomic feature by RNAseq alignments, including 35 samples with support for all annotated introns";
NC_042998.1	Gnomon~FLAMseq	exon	135021171	135021218	.	+	.	gene_id "LOC115230435"; db_xref "GeneID:115230435"; gbkey "mRNA"; gene "LOC115230435"; ID ""; gene_name "LOC115230435"; transcript_id "FLAMseq_ext~XM_029800631.2"; product "carnitine O-palmitoyltransferase 1, liver isoform, transcript variant X4"; exon_number "12"; model_evidence "Supporting evidence includes similarity to: 8 Proteins, and 100% coverage of the annotated genomic feature by RNAseq alignments, including 35 samples with support for all annotated introns";
NC_042998.1	Gnomon~FLAMseq	exon	135022680	135022787	.	+	.	gene_id "LOC115230435"; db_xref "GeneID:115230435"; gbkey "mRNA"; gene "LOC115230435"; ID ""; gene_name "LOC115230435"; transcript_id "FLAMseq_ext~XM_029800631.2"; product "carnitine O-palmitoyltransferase 1, liver isoform, transcript variant X4"; exon_number "13"; model_evidence "Supporting evidence includes similarity to: 8 Proteins, and 100% coverage of the annotated genomic feature by RNAseq alignments, including 35 samples with support for all annotated introns";
NC_042998.1	Gnomon~FLAMseq	exon	135023304	135023329	.	+	.	gene_id "LOC115230435"; db_xref "GeneID:115230435"; gbkey "mRNA"; gene "LOC115230435"; ID ""; gene_name "LOC115230435"; transcript_id "FLAMseq_ext~XM_029800631.2"; product "carnitine O-palmitoyltransferase 1, liver isoform, transcript variant X4"; exon_number "14"; model_evidence "Supporting evidence includes similarity to: 8 Proteins, and 100% coverage of the annotated genomic feature by RNAseq alignments, including 35 samples with support for all annotated introns";
NC_042998.1	Gnomon~FLAMseq	exon	135025161	135025226	.	+	.	gene_id "LOC115230435"; db_xref "GeneID:115230435"; gbkey "mRNA"; gene "LOC115230435"; ID ""; gene_name "LOC115230435"; transcript_id "FLAMseq_ext~XM_029800631.2"; product "carnitine O-palmitoyltransferase 1, liver isoform, transcript variant X4"; exon_number "15"; model_evidence "Supporting evidence includes similarity to: 8 Proteins, and 100% coverage of the annotated genomic feature by RNAseq alignments, including 35 samples with support for all annotated introns";
NC_042998.1	Gnomon~FLAMseq	exon	135034492	135034576	.	+	.	gene_id "LOC115230435"; db_xref "GeneID:115230435"; gbkey "mRNA"; gene "LOC115230435"; ID ""; gene_name "LOC115230435"; transcript_id "FLAMseq_ext~XM_029800631.2"; product "carnitine O-palmitoyltransferase 1, liver isoform, transcript variant X4"; exon_number "16"; model_evidence "Supporting evidence includes similarity to: 8 Proteins, and 100% coverage of the annotated genomic feature by RNAseq alignments, including 35 samples with support for all annotated introns";
NC_042998.1	Gnomon~FLAMseq	exon	135038094	135038258	.	+	.	gene_id "LOC115230435"; db_xref "GeneID:115230435"; gbkey "mRNA"; gene "LOC115230435"; ID ""; gene_name "LOC115230435"; transcript_id "FLAMseq_ext~XM_029800631.2"; product "carnitine O-palmitoyltransferase 1, liver isoform, transcript variant X4"; exon_number "17"; model_evidence "Supporting evidence includes similarity to: 8 Proteins, and 100% coverage of the annotated genomic feature by RNAseq alignments, including 35 samples with support for all annotated introns";
NC_042998.1	Gnomon~FLAMseq	exon	135039885	135040019	.	+	.	gene_id "LOC115230435"; db_xref "GeneID:115230435"; gbkey "mRNA"; gene "LOC115230435"; ID ""; gene_name "LOC115230435"; transcript_id "FLAMseq_ext~XM_029800631.2"; product "carnitine O-palmitoyltransferase 1, liver isoform, transcript variant X4"; exon_number "18"; model_evidence "Supporting evidence includes similarity to: 8 Proteins, and 100% coverage of the annotated genomic feature by RNAseq alignments, including 35 samples with support for all annotated introns";
NC_042998.1	Gnomon~FLAMseq	exon	135040786	135040974	.	+	.	gene_id "LOC115230435"; db_xref "GeneID:115230435"; gbkey "mRNA"; gene "LOC115230435"; ID ""; gene_name "LOC115230435"; transcript_id "FLAMseq_ext~XM_029800631.2"; product "carnitine O-palmitoyltransferase 1, liver isoform, transcript variant X4"; exon_number "19"; model_evidence "Supporting evidence includes similarity to: 8 Proteins, and 100% coverage of the annotated genomic feature by RNAseq alignments, including 35 samples with support for all annotated introns";
NC_042998.1	Gnomon~FLAMseq	exon	135041639	135041716	.	+	.	gene_id "LOC115230435"; db_xref "GeneID:115230435"; gbkey "mRNA"; gene "LOC115230435"; ID ""; gene_name "LOC115230435"; transcript_id "FLAMseq_ext~XM_029800631.2"; product "carnitine O-palmitoyltransferase 1, liver isoform, transcript variant X4"; exon_number "20"; model_evidence "Supporting evidence includes similarity to: 8 Proteins, and 100% coverage of the annotated genomic feature by RNAseq alignments, including 35 samples with support for all annotated introns";
NC_042998.1	Gnomon~FLAMseq	exon	135043293	135043385	.	+	.	gene_id "LOC115230435"; db_xref "GeneID:115230435"; gbkey "mRNA"; gene "LOC115230435"; ID ""; gene_name "LOC115230435"; transcript_id "FLAMseq_ext~XM_029800631.2"; product "carnitine O-palmitoyltransferase 1, liver isoform, transcript variant X4"; exon_number "21"; model_evidence "Supporting evidence includes similarity to: 8 Proteins, and 100% coverage of the annotated genomic feature by RNAseq alignments, including 35 samples with support for all annotated introns";
NC_042998.1	Gnomon~FLAMseq	exon	135045330	135045478	.	+	.	gene_id "LOC115230435"; db_xref "GeneID:115230435"; gbkey "mRNA"; gene "LOC115230435"; ID ""; gene_name "LOC115230435"; transcript_id "FLAMseq_ext~XM_029800631.2"; product "carnitine O-palmitoyltransferase 1, liver isoform, transcript variant X4"; exon_number "22"; model_evidence "Supporting evidence includes similarity to: 8 Proteins, and 100% coverage of the annotated genomic feature by RNAseq alignments, including 35 samples with support for all annotated introns";
NC_042998.1	Gnomon~FLAMseq	exon	135045330	135054656	.	+	.	gene_id "LOC115230435"; db_xref "GeneID:115230435"; gbkey "mRNA"; gene "LOC115230435"; ID ""; gene_name "LOC115230435"; transcript_id "FLAMseq_ext~XM_029800631.2"; product "carnitine O-palmitoyltransferase 1, liver isoform"; exon_number "22"; model_evidence "Supporting evidence includes similarity to: 8 Proteins, and 100% coverage of the annotated genomic feature by RNAseq alignments"; three_prime_ext "9178";
NC_042998.1	Gnomon	transcript	134983058	135045478	.	+	.	gene_id "LOC115230435"; ID "XM_029800631.2"; gene_name "LOC115230435"; transcript_id "XM_029800631.2";
NC_042998.1	Gnomon	CDS	134997018	134997158	.	+	0	gene_id "LOC115230435"; db_xref "GeneID:115230435"; gbkey "CDS"; gene "LOC115230435"; ID ""; gene_name "LOC115230435"; transcript_id "XM_029800631.2"; product "carnitine O-palmitoyltransferase 1, liver isoform isoform X2"; protein_id "XP_029656491.1"; exon_number "2";
NC_042998.1	Gnomon	CDS	135002476	135002612	.	+	0	gene_id "LOC115230435"; db_xref "GeneID:115230435"; gbkey "CDS"; gene "LOC115230435"; ID ""; gene_name "LOC115230435"; transcript_id "XM_029800631.2"; product "carnitine O-palmitoyltransferase 1, liver isoform isoform X2"; protein_id "XP_029656491.1"; exon_number "3";
NC_042998.1	Gnomon	CDS	135005231	135005402	.	+	1	gene_id "LOC115230435"; db_xref "GeneID:115230435"; gbkey "CDS"; gene "LOC115230435"; ID ""; gene_name "LOC115230435"; transcript_id "XM_029800631.2"; product "carnitine O-palmitoyltransferase 1, liver isoform isoform X2"; protein_id "XP_029656491.1"; exon_number "4";
NC_042998.1	Gnomon	CDS	135008217	135008324	.	+	0	gene_id "LOC115230435"; db_xref "GeneID:115230435"; gbkey "CDS"; gene "LOC115230435"; ID ""; gene_name "LOC115230435"; transcript_id "XM_029800631.2"; product "carnitine O-palmitoyltransferase 1, liver isoform isoform X2"; protein_id "XP_029656491.1"; exon_number "5";
NC_042998.1	Gnomon	CDS	135009620	135009757	.	+	0	gene_id "LOC115230435"; db_xref "GeneID:115230435"; gbkey "CDS"; gene "LOC115230435"; ID ""; gene_name "LOC115230435"; transcript_id "XM_029800631.2"; product "carnitine O-palmitoyltransferase 1, liver isoform isoform X2"; protein_id "XP_029656491.1"; exon_number "6";
NC_042998.1	Gnomon	CDS	135011459	135011536	.	+	0	gene_id "LOC115230435"; db_xref "GeneID:115230435"; gbkey "CDS"; gene "LOC115230435"; ID ""; gene_name "LOC115230435"; transcript_id "XM_029800631.2"; product "carnitine O-palmitoyltransferase 1, liver isoform isoform X2"; protein_id "XP_029656491.1"; exon_number "7";
NC_042998.1	Gnomon	CDS	135013078	135013185	.	+	0	gene_id "LOC115230435"; db_xref "GeneID:115230435"; gbkey "CDS"; gene "LOC115230435"; ID ""; gene_name "LOC115230435"; transcript_id "XM_029800631.2"; product "carnitine O-palmitoyltransferase 1, liver isoform isoform X2"; protein_id "XP_029656491.1"; exon_number "8";
NC_042998.1	Gnomon	CDS	135015775	135015859	.	+	0	gene_id "LOC115230435"; db_xref "GeneID:115230435"; gbkey "CDS"; gene "LOC115230435"; ID ""; gene_name "LOC115230435"; transcript_id "XM_029800631.2"; product "carnitine O-palmitoyltransferase 1, liver isoform isoform X2"; protein_id "XP_029656491.1"; exon_number "9";
NC_042998.1	Gnomon	CDS	135017835	135017949	.	+	2	gene_id "LOC115230435"; db_xref "GeneID:115230435"; gbkey "CDS"; gene "LOC115230435"; ID ""; gene_name "LOC115230435"; transcript_id "XM_029800631.2"; product "carnitine O-palmitoyltransferase 1, liver isoform isoform X2"; protein_id "XP_029656491.1"; exon_number "10";
NC_042998.1	Gnomon	CDS	135018896	135019052	.	+	1	gene_id "LOC115230435"; db_xref "GeneID:115230435"; gbkey "CDS"; gene "LOC115230435"; ID ""; gene_name "LOC115230435"; transcript_id "XM_029800631.2"; product "carnitine O-palmitoyltransferase 1, liver isoform isoform X2"; protein_id "XP_029656491.1"; exon_number "11";
NC_042998.1	Gnomon	CDS	135021171	135021218	.	+	0	gene_id "LOC115230435"; db_xref "GeneID:115230435"; gbkey "CDS"; gene "LOC115230435"; ID ""; gene_name "LOC115230435"; transcript_id "XM_029800631.2"; product "carnitine O-palmitoyltransferase 1, liver isoform isoform X2"; protein_id "XP_029656491.1"; exon_number "12";
NC_042998.1	Gnomon	CDS	135022680	135022787	.	+	0	gene_id "LOC115230435"; db_xref "GeneID:115230435"; gbkey "CDS"; gene "LOC115230435"; ID ""; gene_name "LOC115230435"; transcript_id "XM_029800631.2"; product "carnitine O-palmitoyltransferase 1, liver isoform isoform X2"; protein_id "XP_029656491.1"; exon_number "13";
NC_042998.1	Gnomon	CDS	135023304	135023329	.	+	0	gene_id "LOC115230435"; db_xref "GeneID:115230435"; gbkey "CDS"; gene "LOC115230435"; ID ""; gene_name "LOC115230435"; transcript_id "XM_029800631.2"; product "carnitine O-palmitoyltransferase 1, liver isoform isoform X2"; protein_id "XP_029656491.1"; exon_number "14";
NC_042998.1	Gnomon	CDS	135025161	135025226	.	+	1	gene_id "LOC115230435"; db_xref "GeneID:115230435"; gbkey "CDS"; gene "LOC115230435"; ID ""; gene_name "LOC115230435"; transcript_id "XM_029800631.2"; product "carnitine O-palmitoyltransferase 1, liver isoform isoform X2"; protein_id "XP_029656491.1"; exon_number "15";
NC_042998.1	Gnomon	CDS	135034492	135034576	.	+	1	gene_id "LOC115230435"; db_xref "GeneID:115230435"; gbkey "CDS"; gene "LOC115230435"; ID ""; gene_name "LOC115230435"; transcript_id "XM_029800631.2"; product "carnitine O-palmitoyltransferase 1, liver isoform isoform X2"; protein_id "XP_029656491.1"; exon_number "16";
NC_042998.1	Gnomon	CDS	135038094	135038258	.	+	0	gene_id "LOC115230435"; db_xref "GeneID:115230435"; gbkey "CDS"; gene "LOC115230435"; ID ""; gene_name "LOC115230435"; transcript_id "XM_029800631.2"; product "carnitine O-palmitoyltransferase 1, liver isoform isoform X2"; protein_id "XP_029656491.1"; exon_number "17";
NC_042998.1	Gnomon	CDS	135039885	135040019	.	+	0	gene_id "LOC115230435"; db_xref "GeneID:115230435"; gbkey "CDS"; gene "LOC115230435"; ID ""; gene_name "LOC115230435"; transcript_id "XM_029800631.2"; product "carnitine O-palmitoyltransferase 1, liver isoform isoform X2"; protein_id "XP_029656491.1"; exon_number "18";
NC_042998.1	Gnomon	CDS	135040786	135040974	.	+	0	gene_id "LOC115230435"; db_xref "GeneID:115230435"; gbkey "CDS"; gene "LOC115230435"; ID ""; gene_name "LOC115230435"; transcript_id "XM_029800631.2"; product "carnitine O-palmitoyltransferase 1, liver isoform isoform X2"; protein_id "XP_029656491.1"; exon_number "19";
NC_042998.1	Gnomon	CDS	135041639	135041716	.	+	0	gene_id "LOC115230435"; db_xref "GeneID:115230435"; gbkey "CDS"; gene "LOC115230435"; ID ""; gene_name "LOC115230435"; transcript_id "XM_029800631.2"; product "carnitine O-palmitoyltransferase 1, liver isoform isoform X2"; protein_id "XP_029656491.1"; exon_number "20";
NC_042998.1	Gnomon	CDS	135043293	135043385	.	+	0	gene_id "LOC115230435"; db_xref "GeneID:115230435"; gbkey "CDS"; gene "LOC115230435"; ID ""; gene_name "LOC115230435"; transcript_id "XM_029800631.2"; product "carnitine O-palmitoyltransferase 1, liver isoform isoform X2"; protein_id "XP_029656491.1"; exon_number "21";
NC_042998.1	Gnomon	CDS	135045330	135045398	.	+	0	gene_id "LOC115230435"; db_xref "GeneID:115230435"; gbkey "CDS"; gene "LOC115230435"; ID ""; gene_name "LOC115230435"; transcript_id "XM_029800631.2"; product "carnitine O-palmitoyltransferase 1, liver isoform isoform X2"; protein_id "XP_029656491.1"; exon_number "22";
NC_042998.1	Gnomon	exon	134983058	134983770	.	+	.	gene_id "LOC115230435"; db_xref "GeneID:115230435"; gbkey "mRNA"; gene "LOC115230435"; ID ""; gene_name "LOC115230435"; transcript_id "XM_029800631.2"; product "carnitine O-palmitoyltransferase 1, liver isoform, transcript variant X4"; exon_number "1"; model_evidence "Supporting evidence includes similarity to: 8 Proteins, and 100% coverage of the annotated genomic feature by RNAseq alignments, including 35 samples with support for all annotated introns";
NC_042998.1	Gnomon	exon	134996992	134997158	.	+	.	gene_id "LOC115230435"; db_xref "GeneID:115230435"; gbkey "mRNA"; gene "LOC115230435"; ID ""; gene_name "LOC115230435"; transcript_id "XM_029800631.2"; product "carnitine O-palmitoyltransferase 1, liver isoform, transcript variant X4"; exon_number "2"; model_evidence "Supporting evidence includes similarity to: 8 Proteins, and 100% coverage of the annotated genomic feature by RNAseq alignments, including 35 samples with support for all annotated introns";
NC_042998.1	Gnomon	exon	135002476	135002612	.	+	.	gene_id "LOC115230435"; db_xref "GeneID:115230435"; gbkey "mRNA"; gene "LOC115230435"; ID ""; gene_name "LOC115230435"; transcript_id "XM_029800631.2"; product "carnitine O-palmitoyltransferase 1, liver isoform, transcript variant X4"; exon_number "3"; model_evidence "Supporting evidence includes similarity to: 8 Proteins, and 100% coverage of the annotated genomic feature by RNAseq alignments, including 35 samples with support for all annotated introns";
NC_042998.1	Gnomon	exon	135005231	135005402	.	+	.	gene_id "LOC115230435"; db_xref "GeneID:115230435"; gbkey "mRNA"; gene "LOC115230435"; ID ""; gene_name "LOC115230435"; transcript_id "XM_029800631.2"; product "carnitine O-palmitoyltransferase 1, liver isoform, transcript variant X4"; exon_number "4"; model_evidence "Supporting evidence includes similarity to: 8 Proteins, and 100% coverage of the annotated genomic feature by RNAseq alignments, including 35 samples with support for all annotated introns";
NC_042998.1	Gnomon	exon	135008217	135008324	.	+	.	gene_id "LOC115230435"; db_xref "GeneID:115230435"; gbkey "mRNA"; gene "LOC115230435"; ID ""; gene_name "LOC115230435"; transcript_id "XM_029800631.2"; product "carnitine O-palmitoyltransferase 1, liver isoform, transcript variant X4"; exon_number "5"; model_evidence "Supporting evidence includes similarity to: 8 Proteins, and 100% coverage of the annotated genomic feature by RNAseq alignments, including 35 samples with support for all annotated introns";
NC_042998.1	Gnomon	exon	135009620	135009757	.	+	.	gene_id "LOC115230435"; db_xref "GeneID:115230435"; gbkey "mRNA"; gene "LOC115230435"; ID ""; gene_name "LOC115230435"; transcript_id "XM_029800631.2"; product "carnitine O-palmitoyltransferase 1, liver isoform, transcript variant X4"; exon_number "6"; model_evidence "Supporting evidence includes similarity to: 8 Proteins, and 100% coverage of the annotated genomic feature by RNAseq alignments, including 35 samples with support for all annotated introns";
NC_042998.1	Gnomon	exon	135011459	135011536	.	+	.	gene_id "LOC115230435"; db_xref "GeneID:115230435"; gbkey "mRNA"; gene "LOC115230435"; ID ""; gene_name "LOC115230435"; transcript_id "XM_029800631.2"; product "carnitine O-palmitoyltransferase 1, liver isoform, transcript variant X4"; exon_number "7"; model_evidence "Supporting evidence includes similarity to: 8 Proteins, and 100% coverage of the annotated genomic feature by RNAseq alignments, including 35 samples with support for all annotated introns";
NC_042998.1	Gnomon	exon	135013078	135013185	.	+	.	gene_id "LOC115230435"; db_xref "GeneID:115230435"; gbkey "mRNA"; gene "LOC115230435"; ID ""; gene_name "LOC115230435"; transcript_id "XM_029800631.2"; product "carnitine O-palmitoyltransferase 1, liver isoform, transcript variant X4"; exon_number "8"; model_evidence "Supporting evidence includes similarity to: 8 Proteins, and 100% coverage of the annotated genomic feature by RNAseq alignments, including 35 samples with support for all annotated introns";
NC_042998.1	Gnomon	exon	135015775	135015859	.	+	.	gene_id "LOC115230435"; db_xref "GeneID:115230435"; gbkey "mRNA"; gene "LOC115230435"; ID ""; gene_name "LOC115230435"; transcript_id "XM_029800631.2"; product "carnitine O-palmitoyltransferase 1, liver isoform, transcript variant X4"; exon_number "9"; model_evidence "Supporting evidence includes similarity to: 8 Proteins, and 100% coverage of the annotated genomic feature by RNAseq alignments, including 35 samples with support for all annotated introns";
NC_042998.1	Gnomon	exon	135017835	135017949	.	+	.	gene_id "LOC115230435"; db_xref "GeneID:115230435"; gbkey "mRNA"; gene "LOC115230435"; ID ""; gene_name "LOC115230435"; transcript_id "XM_029800631.2"; product "carnitine O-palmitoyltransferase 1, liver isoform, transcript variant X4"; exon_number "10"; model_evidence "Supporting evidence includes similarity to: 8 Proteins, and 100% coverage of the annotated genomic feature by RNAseq alignments, including 35 samples with support for all annotated introns";
NC_042998.1	Gnomon	exon	135018896	135019052	.	+	.	gene_id "LOC115230435"; db_xref "GeneID:115230435"; gbkey "mRNA"; gene "LOC115230435"; ID ""; gene_name "LOC115230435"; transcript_id "XM_029800631.2"; product "carnitine O-palmitoyltransferase 1, liver isoform, transcript variant X4"; exon_number "11"; model_evidence "Supporting evidence includes similarity to: 8 Proteins, and 100% coverage of the annotated genomic feature by RNAseq alignments, including 35 samples with support for all annotated introns";
NC_042998.1	Gnomon	exon	135021171	135021218	.	+	.	gene_id "LOC115230435"; db_xref "GeneID:115230435"; gbkey "mRNA"; gene "LOC115230435"; ID ""; gene_name "LOC115230435"; transcript_id "XM_029800631.2"; product "carnitine O-palmitoyltransferase 1, liver isoform, transcript variant X4"; exon_number "12"; model_evidence "Supporting evidence includes similarity to: 8 Proteins, and 100% coverage of the annotated genomic feature by RNAseq alignments, including 35 samples with support for all annotated introns";
NC_042998.1	Gnomon	exon	135022680	135022787	.	+	.	gene_id "LOC115230435"; db_xref "GeneID:115230435"; gbkey "mRNA"; gene "LOC115230435"; ID ""; gene_name "LOC115230435"; transcript_id "XM_029800631.2"; product "carnitine O-palmitoyltransferase 1, liver isoform, transcript variant X4"; exon_number "13"; model_evidence "Supporting evidence includes similarity to: 8 Proteins, and 100% coverage of the annotated genomic feature by RNAseq alignments, including 35 samples with support for all annotated introns";
NC_042998.1	Gnomon	exon	135023304	135023329	.	+	.	gene_id "LOC115230435"; db_xref "GeneID:115230435"; gbkey "mRNA"; gene "LOC115230435"; ID ""; gene_name "LOC115230435"; transcript_id "XM_029800631.2"; product "carnitine O-palmitoyltransferase 1, liver isoform, transcript variant X4"; exon_number "14"; model_evidence "Supporting evidence includes similarity to: 8 Proteins, and 100% coverage of the annotated genomic feature by RNAseq alignments, including 35 samples with support for all annotated introns";
NC_042998.1	Gnomon	exon	135025161	135025226	.	+	.	gene_id "LOC115230435"; db_xref "GeneID:115230435"; gbkey "mRNA"; gene "LOC115230435"; ID ""; gene_name "LOC115230435"; transcript_id "XM_029800631.2"; product "carnitine O-palmitoyltransferase 1, liver isoform, transcript variant X4"; exon_number "15"; model_evidence "Supporting evidence includes similarity to: 8 Proteins, and 100% coverage of the annotated genomic feature by RNAseq alignments, including 35 samples with support for all annotated introns";
NC_042998.1	Gnomon	exon	135034492	135034576	.	+	.	gene_id "LOC115230435"; db_xref "GeneID:115230435"; gbkey "mRNA"; gene "LOC115230435"; ID ""; gene_name "LOC115230435"; transcript_id "XM_029800631.2"; product "carnitine O-palmitoyltransferase 1, liver isoform, transcript variant X4"; exon_number "16"; model_evidence "Supporting evidence includes similarity to: 8 Proteins, and 100% coverage of the annotated genomic feature by RNAseq alignments, including 35 samples with support for all annotated introns";
NC_042998.1	Gnomon	exon	135038094	135038258	.	+	.	gene_id "LOC115230435"; db_xref "GeneID:115230435"; gbkey "mRNA"; gene "LOC115230435"; ID ""; gene_name "LOC115230435"; transcript_id "XM_029800631.2"; product "carnitine O-palmitoyltransferase 1, liver isoform, transcript variant X4"; exon_number "17"; model_evidence "Supporting evidence includes similarity to: 8 Proteins, and 100% coverage of the annotated genomic feature by RNAseq alignments, including 35 samples with support for all annotated introns";
NC_042998.1	Gnomon	exon	135039885	135040019	.	+	.	gene_id "LOC115230435"; db_xref "GeneID:115230435"; gbkey "mRNA"; gene "LOC115230435"; ID ""; gene_name "LOC115230435"; transcript_id "XM_029800631.2"; product "carnitine O-palmitoyltransferase 1, liver isoform, transcript variant X4"; exon_number "18"; model_evidence "Supporting evidence includes similarity to: 8 Proteins, and 100% coverage of the annotated genomic feature by RNAseq alignments, including 35 samples with support for all annotated introns";
NC_042998.1	Gnomon	exon	135040786	135040974	.	+	.	gene_id "LOC115230435"; db_xref "GeneID:115230435"; gbkey "mRNA"; gene "LOC115230435"; ID ""; gene_name "LOC115230435"; transcript_id "XM_029800631.2"; product "carnitine O-palmitoyltransferase 1, liver isoform, transcript variant X4"; exon_number "19"; model_evidence "Supporting evidence includes similarity to: 8 Proteins, and 100% coverage of the annotated genomic feature by RNAseq alignments, including 35 samples with support for all annotated introns";
NC_042998.1	Gnomon	exon	135041639	135041716	.	+	.	gene_id "LOC115230435"; db_xref "GeneID:115230435"; gbkey "mRNA"; gene "LOC115230435"; ID ""; gene_name "LOC115230435"; transcript_id "XM_029800631.2"; product "carnitine O-palmitoyltransferase 1, liver isoform, transcript variant X4"; exon_number "20"; model_evidence "Supporting evidence includes similarity to: 8 Proteins, and 100% coverage of the annotated genomic feature by RNAseq alignments, including 35 samples with support for all annotated introns";
NC_042998.1	Gnomon	exon	135043293	135043385	.	+	.	gene_id "LOC115230435"; db_xref "GeneID:115230435"; gbkey "mRNA"; gene "LOC115230435"; ID ""; gene_name "LOC115230435"; transcript_id "XM_029800631.2"; product "carnitine O-palmitoyltransferase 1, liver isoform, transcript variant X4"; exon_number "21"; model_evidence "Supporting evidence includes similarity to: 8 Proteins, and 100% coverage of the annotated genomic feature by RNAseq alignments, including 35 samples with support for all annotated introns";
NC_042998.1	Gnomon	exon	135045330	135045478	.	+	.	gene_id "LOC115230435"; db_xref "GeneID:115230435"; gbkey "mRNA"; gene "LOC115230435"; ID ""; gene_name "LOC115230435"; transcript_id "XM_029800631.2"; product "carnitine O-palmitoyltransferase 1, liver isoform, transcript variant X4"; exon_number "22"; model_evidence "Supporting evidence includes similarity to: 8 Proteins, and 100% coverage of the annotated genomic feature by RNAseq alignments, including 35 samples with support for all annotated introns";
NC_042998.1	Gnomon	start_codon	134997018	134997020	.	+	0	gene_id "LOC115230435"; db_xref "GeneID:115230435"; gbkey "CDS"; gene "LOC115230435"; ID ""; gene_name "LOC115230435"; transcript_id "XM_029800631.2"; product "carnitine O-palmitoyltransferase 1, liver isoform isoform X2"; protein_id "XP_029656491.1"; exon_number "2";
NC_042998.1	Gnomon	stop_codon	135045399	135045401	.	+	0	gene_id "LOC115230435"; db_xref "GeneID:115230435"; gbkey "CDS"; gene "LOC115230435"; ID ""; gene_name "LOC115230435"; transcript_id "XM_029800631.2"; product "carnitine O-palmitoyltransferase 1, liver isoform isoform X2"; protein_id "XP_029656491.1"; exon_number "22";
NC_042998.1	Gnomon	transcript	134983041	135045478	.	+	.	gene_id "LOC115230435"; ID "XM_036499499.1"; gene_name "LOC115230435"; transcript_id "XM_036499499.1";
NC_042998.1	Gnomon	CDS	134997018	134997158	.	+	0	gene_id "LOC115230435"; db_xref "GeneID:115230435"; gbkey "CDS"; gene "LOC115230435"; ID ""; gene_name "LOC115230435"; transcript_id "XM_036499499.1"; product "carnitine O-palmitoyltransferase 1, liver isoform isoform X1"; protein_id "XP_036355392.1"; exon_number "2";
NC_042998.1	Gnomon	CDS	135002476	135002612	.	+	0	gene_id "LOC115230435"; db_xref "GeneID:115230435"; gbkey "CDS"; gene "LOC115230435"; ID ""; gene_name "LOC115230435"; transcript_id "XM_036499499.1"; product "carnitine O-palmitoyltransferase 1, liver isoform isoform X1"; protein_id "XP_036355392.1"; exon_number "3";
NC_042998.1	Gnomon	CDS	135005231	135005402	.	+	1	gene_id "LOC115230435"; db_xref "GeneID:115230435"; gbkey "CDS"; gene "LOC115230435"; ID ""; gene_name "LOC115230435"; transcript_id "XM_036499499.1"; product "carnitine O-palmitoyltransferase 1, liver isoform isoform X1"; protein_id "XP_036355392.1"; exon_number "4";
NC_042998.1	Gnomon	CDS	135008217	135008324	.	+	0	gene_id "LOC115230435"; db_xref "GeneID:115230435"; gbkey "CDS"; gene "LOC115230435"; ID ""; gene_name "LOC115230435"; transcript_id "XM_036499499.1"; product "carnitine O-palmitoyltransferase 1, liver isoform isoform X1"; protein_id "XP_036355392.1"; exon_number "5";
NC_042998.1	Gnomon	CDS	135009620	135009757	.	+	0	gene_id "LOC115230435"; db_xref "GeneID:115230435"; gbkey "CDS"; gene "LOC115230435"; ID ""; gene_name "LOC115230435"; transcript_id "XM_036499499.1"; product "carnitine O-palmitoyltransferase 1, liver isoform isoform X1"; protein_id "XP_036355392.1"; exon_number "6";
NC_042998.1	Gnomon	CDS	135011459	135011536	.	+	0	gene_id "LOC115230435"; db_xref "GeneID:115230435"; gbkey "CDS"; gene "LOC115230435"; ID ""; gene_name "LOC115230435"; transcript_id "XM_036499499.1"; product "carnitine O-palmitoyltransferase 1, liver isoform isoform X1"; protein_id "XP_036355392.1"; exon_number "7";
NC_042998.1	Gnomon	CDS	135013078	135013185	.	+	0	gene_id "LOC115230435"; db_xref "GeneID:115230435"; gbkey "CDS"; gene "LOC115230435"; ID ""; gene_name "LOC115230435"; transcript_id "XM_036499499.1"; product "carnitine O-palmitoyltransferase 1, liver isoform isoform X1"; protein_id "XP_036355392.1"; exon_number "8";
NC_042998.1	Gnomon	CDS	135015775	135015859	.	+	0	gene_id "LOC115230435"; db_xref "GeneID:115230435"; gbkey "CDS"; gene "LOC115230435"; ID ""; gene_name "LOC115230435"; transcript_id "XM_036499499.1"; product "carnitine O-palmitoyltransferase 1, liver isoform isoform X1"; protein_id "XP_036355392.1"; exon_number "9";
NC_042998.1	Gnomon	CDS	135017835	135017949	.	+	2	gene_id "LOC115230435"; db_xref "GeneID:115230435"; gbkey "CDS"; gene "LOC115230435"; ID ""; gene_name "LOC115230435"; transcript_id "XM_036499499.1"; product "carnitine O-palmitoyltransferase 1, liver isoform isoform X1"; protein_id "XP_036355392.1"; exon_number "10";
NC_042998.1	Gnomon	CDS	135018896	135019052	.	+	1	gene_id "LOC115230435"; db_xref "GeneID:115230435"; gbkey "CDS"; gene "LOC115230435"; ID ""; gene_name "LOC115230435"; transcript_id "XM_036499499.1"; product "carnitine O-palmitoyltransferase 1, liver isoform isoform X1"; protein_id "XP_036355392.1"; exon_number "11";
NC_042998.1	Gnomon	CDS	135021171	135021218	.	+	0	gene_id "LOC115230435"; db_xref "GeneID:115230435"; gbkey "CDS"; gene "LOC115230435"; ID ""; gene_name "LOC115230435"; transcript_id "XM_036499499.1"; product "carnitine O-palmitoyltransferase 1, liver isoform isoform X1"; protein_id "XP_036355392.1"; exon_number "12";
NC_042998.1	Gnomon	CDS	135022680	135022787	.	+	0	gene_id "LOC115230435"; db_xref "GeneID:115230435"; gbkey "CDS"; gene "LOC115230435"; ID ""; gene_name "LOC115230435"; transcript_id "XM_036499499.1"; product "carnitine O-palmitoyltransferase 1, liver isoform isoform X1"; protein_id "XP_036355392.1"; exon_number "13";
NC_042998.1	Gnomon	CDS	135023304	135023329	.	+	0	gene_id "LOC115230435"; db_xref "GeneID:115230435"; gbkey "CDS"; gene "LOC115230435"; ID ""; gene_name "LOC115230435"; transcript_id "XM_036499499.1"; product "carnitine O-palmitoyltransferase 1, liver isoform isoform X1"; protein_id "XP_036355392.1"; exon_number "14";
NC_042998.1	Gnomon	CDS	135025161	135025226	.	+	1	gene_id "LOC115230435"; db_xref "GeneID:115230435"; gbkey "CDS"; gene "LOC115230435"; ID ""; gene_name "LOC115230435"; transcript_id "XM_036499499.1"; product "carnitine O-palmitoyltransferase 1, liver isoform isoform X1"; protein_id "XP_036355392.1"; exon_number "15";
NC_042998.1	Gnomon	CDS	135027724	135027786	.	+	1	gene_id "LOC115230435"; db_xref "GeneID:115230435"; gbkey "CDS"; gene "LOC115230435"; ID ""; gene_name "LOC115230435"; transcript_id "XM_036499499.1"; product "carnitine O-palmitoyltransferase 1, liver isoform isoform X1"; protein_id "XP_036355392.1"; exon_number "16";
NC_042998.1	Gnomon	CDS	135034492	135034576	.	+	1	gene_id "LOC115230435"; db_xref "GeneID:115230435"; gbkey "CDS"; gene "LOC115230435"; ID ""; gene_name "LOC115230435"; transcript_id "XM_036499499.1"; product "carnitine O-palmitoyltransferase 1, liver isoform isoform X1"; protein_id "XP_036355392.1"; exon_number "17";
NC_042998.1	Gnomon	CDS	135038094	135038258	.	+	0	gene_id "LOC115230435"; db_xref "GeneID:115230435"; gbkey "CDS"; gene "LOC115230435"; ID ""; gene_name "LOC115230435"; transcript_id "XM_036499499.1"; product "carnitine O-palmitoyltransferase 1, liver isoform isoform X1"; protein_id "XP_036355392.1"; exon_number "18";
NC_042998.1	Gnomon	CDS	135039885	135040019	.	+	0	gene_id "LOC115230435"; db_xref "GeneID:115230435"; gbkey "CDS"; gene "LOC115230435"; ID ""; gene_name "LOC115230435"; transcript_id "XM_036499499.1"; product "carnitine O-palmitoyltransferase 1, liver isoform isoform X1"; protein_id "XP_036355392.1"; exon_number "19";
NC_042998.1	Gnomon	CDS	135040786	135040974	.	+	0	gene_id "LOC115230435"; db_xref "GeneID:115230435"; gbkey "CDS"; gene "LOC115230435"; ID ""; gene_name "LOC115230435"; transcript_id "XM_036499499.1"; product "carnitine O-palmitoyltransferase 1, liver isoform isoform X1"; protein_id "XP_036355392.1"; exon_number "20";
NC_042998.1	Gnomon	CDS	135041639	135041716	.	+	0	gene_id "LOC115230435"; db_xref "GeneID:115230435"; gbkey "CDS"; gene "LOC115230435"; ID ""; gene_name "LOC115230435"; transcript_id "XM_036499499.1"; product "carnitine O-palmitoyltransferase 1, liver isoform isoform X1"; protein_id "XP_036355392.1"; exon_number "21";
NC_042998.1	Gnomon	CDS	135043293	135043385	.	+	0	gene_id "LOC115230435"; db_xref "GeneID:115230435"; gbkey "CDS"; gene "LOC115230435"; ID ""; gene_name "LOC115230435"; transcript_id "XM_036499499.1"; product "carnitine O-palmitoyltransferase 1, liver isoform isoform X1"; protein_id "XP_036355392.1"; exon_number "22";
NC_042998.1	Gnomon	CDS	135045330	135045398	.	+	0	gene_id "LOC115230435"; db_xref "GeneID:115230435"; gbkey "CDS"; gene "LOC115230435"; ID ""; gene_name "LOC115230435"; transcript_id "XM_036499499.1"; product "carnitine O-palmitoyltransferase 1, liver isoform isoform X1"; protein_id "XP_036355392.1"; exon_number "23";
NC_042998.1	Gnomon	exon	134983041	134983770	.	+	.	gene_id "LOC115230435"; db_xref "GeneID:115230435"; gbkey "mRNA"; gene "LOC115230435"; ID ""; gene_name "LOC115230435"; transcript_id "XM_036499499.1"; product "carnitine O-palmitoyltransferase 1, liver isoform, transcript variant X1"; exon_number "1"; model_evidence "Supporting evidence includes similarity to: 7 Proteins, and 100% coverage of the annotated genomic feature by RNAseq alignments, including 12 samples with support for all annotated introns";
NC_042998.1	Gnomon	exon	134996992	134997158	.	+	.	gene_id "LOC115230435"; db_xref "GeneID:115230435"; gbkey "mRNA"; gene "LOC115230435"; ID ""; gene_name "LOC115230435"; transcript_id "XM_036499499.1"; product "carnitine O-palmitoyltransferase 1, liver isoform, transcript variant X1"; exon_number "2"; model_evidence "Supporting evidence includes similarity to: 7 Proteins, and 100% coverage of the annotated genomic feature by RNAseq alignments, including 12 samples with support for all annotated introns";
NC_042998.1	Gnomon	exon	135002476	135002612	.	+	.	gene_id "LOC115230435"; db_xref "GeneID:115230435"; gbkey "mRNA"; gene "LOC115230435"; ID ""; gene_name "LOC115230435"; transcript_id "XM_036499499.1"; product "carnitine O-palmitoyltransferase 1, liver isoform, transcript variant X1"; exon_number "3"; model_evidence "Supporting evidence includes similarity to: 7 Proteins, and 100% coverage of the annotated genomic feature by RNAseq alignments, including 12 samples with support for all annotated introns";
NC_042998.1	Gnomon	exon	135005231	135005402	.	+	.	gene_id "LOC115230435"; db_xref "GeneID:115230435"; gbkey "mRNA"; gene "LOC115230435"; ID ""; gene_name "LOC115230435"; transcript_id "XM_036499499.1"; product "carnitine O-palmitoyltransferase 1, liver isoform, transcript variant X1"; exon_number "4"; model_evidence "Supporting evidence includes similarity to: 7 Proteins, and 100% coverage of the annotated genomic feature by RNAseq alignments, including 12 samples with support for all annotated introns";
NC_042998.1	Gnomon	exon	135008217	135008324	.	+	.	gene_id "LOC115230435"; db_xref "GeneID:115230435"; gbkey "mRNA"; gene "LOC115230435"; ID ""; gene_name "LOC115230435"; transcript_id "XM_036499499.1"; product "carnitine O-palmitoyltransferase 1, liver isoform, transcript variant X1"; exon_number "5"; model_evidence "Supporting evidence includes similarity to: 7 Proteins, and 100% coverage of the annotated genomic feature by RNAseq alignments, including 12 samples with support for all annotated introns";
NC_042998.1	Gnomon	exon	135009620	135009757	.	+	.	gene_id "LOC115230435"; db_xref "GeneID:115230435"; gbkey "mRNA"; gene "LOC115230435"; ID ""; gene_name "LOC115230435"; transcript_id "XM_036499499.1"; product "carnitine O-palmitoyltransferase 1, liver isoform, transcript variant X1"; exon_number "6"; model_evidence "Supporting evidence includes similarity to: 7 Proteins, and 100% coverage of the annotated genomic feature by RNAseq alignments, including 12 samples with support for all annotated introns";
NC_042998.1	Gnomon	exon	135011459	135011536	.	+	.	gene_id "LOC115230435"; db_xref "GeneID:115230435"; gbkey "mRNA"; gene "LOC115230435"; ID ""; gene_name "LOC115230435"; transcript_id "XM_036499499.1"; product "carnitine O-palmitoyltransferase 1, liver isoform, transcript variant X1"; exon_number "7"; model_evidence "Supporting evidence includes similarity to: 7 Proteins, and 100% coverage of the annotated genomic feature by RNAseq alignments, including 12 samples with support for all annotated introns";
NC_042998.1	Gnomon	exon	135013078	135013185	.	+	.	gene_id "LOC115230435"; db_xref "GeneID:115230435"; gbkey "mRNA"; gene "LOC115230435"; ID ""; gene_name "LOC115230435"; transcript_id "XM_036499499.1"; product "carnitine O-palmitoyltransferase 1, liver isoform, transcript variant X1"; exon_number "8"; model_evidence "Supporting evidence includes similarity to: 7 Proteins, and 100% coverage of the annotated genomic feature by RNAseq alignments, including 12 samples with support for all annotated introns";
NC_042998.1	Gnomon	exon	135015775	135015859	.	+	.	gene_id "LOC115230435"; db_xref "GeneID:115230435"; gbkey "mRNA"; gene "LOC115230435"; ID ""; gene_name "LOC115230435"; transcript_id "XM_036499499.1"; product "carnitine O-palmitoyltransferase 1, liver isoform, transcript variant X1"; exon_number "9"; model_evidence "Supporting evidence includes similarity to: 7 Proteins, and 100% coverage of the annotated genomic feature by RNAseq alignments, including 12 samples with support for all annotated introns";
NC_042998.1	Gnomon	exon	135017835	135017949	.	+	.	gene_id "LOC115230435"; db_xref "GeneID:115230435"; gbkey "mRNA"; gene "LOC115230435"; ID ""; gene_name "LOC115230435"; transcript_id "XM_036499499.1"; product "carnitine O-palmitoyltransferase 1, liver isoform, transcript variant X1"; exon_number "10"; model_evidence "Supporting evidence includes similarity to: 7 Proteins, and 100% coverage of the annotated genomic feature by RNAseq alignments, including 12 samples with support for all annotated introns";
NC_042998.1	Gnomon	exon	135018896	135019052	.	+	.	gene_id "LOC115230435"; db_xref "GeneID:115230435"; gbkey "mRNA"; gene "LOC115230435"; ID ""; gene_name "LOC115230435"; transcript_id "XM_036499499.1"; product "carnitine O-palmitoyltransferase 1, liver isoform, transcript variant X1"; exon_number "11"; model_evidence "Supporting evidence includes similarity to: 7 Proteins, and 100% coverage of the annotated genomic feature by RNAseq alignments, including 12 samples with support for all annotated introns";
NC_042998.1	Gnomon	exon	135021171	135021218	.	+	.	gene_id "LOC115230435"; db_xref "GeneID:115230435"; gbkey "mRNA"; gene "LOC115230435"; ID ""; gene_name "LOC115230435"; transcript_id "XM_036499499.1"; product "carnitine O-palmitoyltransferase 1, liver isoform, transcript variant X1"; exon_number "12"; model_evidence "Supporting evidence includes similarity to: 7 Proteins, and 100% coverage of the annotated genomic feature by RNAseq alignments, including 12 samples with support for all annotated introns";
NC_042998.1	Gnomon	exon	135022680	135022787	.	+	.	gene_id "LOC115230435"; db_xref "GeneID:115230435"; gbkey "mRNA"; gene "LOC115230435"; ID ""; gene_name "LOC115230435"; transcript_id "XM_036499499.1"; product "carnitine O-palmitoyltransferase 1, liver isoform, transcript variant X1"; exon_number "13"; model_evidence "Supporting evidence includes similarity to: 7 Proteins, and 100% coverage of the annotated genomic feature by RNAseq alignments, including 12 samples with support for all annotated introns";
NC_042998.1	Gnomon	exon	135023304	135023329	.	+	.	gene_id "LOC115230435"; db_xref "GeneID:115230435"; gbkey "mRNA"; gene "LOC115230435"; ID ""; gene_name "LOC115230435"; transcript_id "XM_036499499.1"; product "carnitine O-palmitoyltransferase 1, liver isoform, transcript variant X1"; exon_number "14"; model_evidence "Supporting evidence includes similarity to: 7 Proteins, and 100% coverage of the annotated genomic feature by RNAseq alignments, including 12 samples with support for all annotated introns";
NC_042998.1	Gnomon	exon	135025161	135025226	.	+	.	gene_id "LOC115230435"; db_xref "GeneID:115230435"; gbkey "mRNA"; gene "LOC115230435"; ID ""; gene_name "LOC115230435"; transcript_id "XM_036499499.1"; product "carnitine O-palmitoyltransferase 1, liver isoform, transcript variant X1"; exon_number "15"; model_evidence "Supporting evidence includes similarity to: 7 Proteins, and 100% coverage of the annotated genomic feature by RNAseq alignments, including 12 samples with support for all annotated introns";
NC_042998.1	Gnomon	exon	135027724	135027786	.	+	.	gene_id "LOC115230435"; db_xref "GeneID:115230435"; gbkey "mRNA"; gene "LOC115230435"; ID ""; gene_name "LOC115230435"; transcript_id "XM_036499499.1"; product "carnitine O-palmitoyltransferase 1, liver isoform, transcript variant X1"; exon_number "16"; model_evidence "Supporting evidence includes similarity to: 7 Proteins, and 100% coverage of the annotated genomic feature by RNAseq alignments, including 12 samples with support for all annotated introns";
NC_042998.1	Gnomon	exon	135034492	135034576	.	+	.	gene_id "LOC115230435"; db_xref "GeneID:115230435"; gbkey "mRNA"; gene "LOC115230435"; ID ""; gene_name "LOC115230435"; transcript_id "XM_036499499.1"; product "carnitine O-palmitoyltransferase 1, liver isoform, transcript variant X1"; exon_number "17"; model_evidence "Supporting evidence includes similarity to: 7 Proteins, and 100% coverage of the annotated genomic feature by RNAseq alignments, including 12 samples with support for all annotated introns";
NC_042998.1	Gnomon	exon	135038094	135038258	.	+	.	gene_id "LOC115230435"; db_xref "GeneID:115230435"; gbkey "mRNA"; gene "LOC115230435"; ID ""; gene_name "LOC115230435"; transcript_id "XM_036499499.1"; product "carnitine O-palmitoyltransferase 1, liver isoform, transcript variant X1"; exon_number "18"; model_evidence "Supporting evidence includes similarity to: 7 Proteins, and 100% coverage of the annotated genomic feature by RNAseq alignments, including 12 samples with support for all annotated introns";
NC_042998.1	Gnomon	exon	135039885	135040019	.	+	.	gene_id "LOC115230435"; db_xref "GeneID:115230435"; gbkey "mRNA"; gene "LOC115230435"; ID ""; gene_name "LOC115230435"; transcript_id "XM_036499499.1"; product "carnitine O-palmitoyltransferase 1, liver isoform, transcript variant X1"; exon_number "19"; model_evidence "Supporting evidence includes similarity to: 7 Proteins, and 100% coverage of the annotated genomic feature by RNAseq alignments, including 12 samples with support for all annotated introns";
NC_042998.1	Gnomon	exon	135040786	135040974	.	+	.	gene_id "LOC115230435"; db_xref "GeneID:115230435"; gbkey "mRNA"; gene "LOC115230435"; ID ""; gene_name "LOC115230435"; transcript_id "XM_036499499.1"; product "carnitine O-palmitoyltransferase 1, liver isoform, transcript variant X1"; exon_number "20"; model_evidence "Supporting evidence includes similarity to: 7 Proteins, and 100% coverage of the annotated genomic feature by RNAseq alignments, including 12 samples with support for all annotated introns";
NC_042998.1	Gnomon	exon	135041639	135041716	.	+	.	gene_id "LOC115230435"; db_xref "GeneID:115230435"; gbkey "mRNA"; gene "LOC115230435"; ID ""; gene_name "LOC115230435"; transcript_id "XM_036499499.1"; product "carnitine O-palmitoyltransferase 1, liver isoform, transcript variant X1"; exon_number "21"; model_evidence "Supporting evidence includes similarity to: 7 Proteins, and 100% coverage of the annotated genomic feature by RNAseq alignments, including 12 samples with support for all annotated introns";
NC_042998.1	Gnomon	exon	135043293	135043385	.	+	.	gene_id "LOC115230435"; db_xref "GeneID:115230435"; gbkey "mRNA"; gene "LOC115230435"; ID ""; gene_name "LOC115230435"; transcript_id "XM_036499499.1"; product "carnitine O-palmitoyltransferase 1, liver isoform, transcript variant X1"; exon_number "22"; model_evidence "Supporting evidence includes similarity to: 7 Proteins, and 100% coverage of the annotated genomic feature by RNAseq alignments, including 12 samples with support for all annotated introns";
NC_042998.1	Gnomon	exon	135045330	135045478	.	+	.	gene_id "LOC115230435"; db_xref "GeneID:115230435"; gbkey "mRNA"; gene "LOC115230435"; ID ""; gene_name "LOC115230435"; transcript_id "XM_036499499.1"; product "carnitine O-palmitoyltransferase 1, liver isoform, transcript variant X1"; exon_number "23"; model_evidence "Supporting evidence includes similarity to: 7 Proteins, and 100% coverage of the annotated genomic feature by RNAseq alignments, including 12 samples with support for all annotated introns";
NC_042998.1	Gnomon	start_codon	134997018	134997020	.	+	0	gene_id "LOC115230435"; db_xref "GeneID:115230435"; gbkey "CDS"; gene "LOC115230435"; ID ""; gene_name "LOC115230435"; transcript_id "XM_036499499.1"; product "carnitine O-palmitoyltransferase 1, liver isoform isoform X1"; protein_id "XP_036355392.1"; exon_number "2";
NC_042998.1	Gnomon	stop_codon	135045399	135045401	.	+	0	gene_id "LOC115230435"; db_xref "GeneID:115230435"; gbkey "CDS"; gene "LOC115230435"; ID ""; gene_name "LOC115230435"; transcript_id "XM_036499499.1"; product "carnitine O-palmitoyltransferase 1, liver isoform isoform X1"; protein_id "XP_036355392.1"; exon_number "23";
NC_042998.1	Gnomon	transcript	134947387	135045478	.	+	.	gene_id "LOC115230435"; ID "XM_036499501.1"; gene_name "LOC115230435"; transcript_id "XM_036499501.1";
NC_042998.1	Gnomon	CDS	134997018	134997158	.	+	0	gene_id "LOC115230435"; db_xref "GeneID:115230435"; gbkey "CDS"; gene "LOC115230435"; ID ""; gene_name "LOC115230435"; transcript_id "XM_036499501.1"; product "carnitine O-palmitoyltransferase 1, liver isoform isoform X1"; protein_id "XP_036355394.1"; exon_number "2";
NC_042998.1	Gnomon	CDS	135002476	135002612	.	+	0	gene_id "LOC115230435"; db_xref "GeneID:115230435"; gbkey "CDS"; gene "LOC115230435"; ID ""; gene_name "LOC115230435"; transcript_id "XM_036499501.1"; product "carnitine O-palmitoyltransferase 1, liver isoform isoform X1"; protein_id "XP_036355394.1"; exon_number "3";
NC_042998.1	Gnomon	CDS	135005231	135005402	.	+	1	gene_id "LOC115230435"; db_xref "GeneID:115230435"; gbkey "CDS"; gene "LOC115230435"; ID ""; gene_name "LOC115230435"; transcript_id "XM_036499501.1"; product "carnitine O-palmitoyltransferase 1, liver isoform isoform X1"; protein_id "XP_036355394.1"; exon_number "4";
NC_042998.1	Gnomon	CDS	135008217	135008324	.	+	0	gene_id "LOC115230435"; db_xref "GeneID:115230435"; gbkey "CDS"; gene "LOC115230435"; ID ""; gene_name "LOC115230435"; transcript_id "XM_036499501.1"; product "carnitine O-palmitoyltransferase 1, liver isoform isoform X1"; protein_id "XP_036355394.1"; exon_number "5";
NC_042998.1	Gnomon	CDS	135009620	135009757	.	+	0	gene_id "LOC115230435"; db_xref "GeneID:115230435"; gbkey "CDS"; gene "LOC115230435"; ID ""; gene_name "LOC115230435"; transcript_id "XM_036499501.1"; product "carnitine O-palmitoyltransferase 1, liver isoform isoform X1"; protein_id "XP_036355394.1"; exon_number "6";
NC_042998.1	Gnomon	CDS	135011459	135011536	.	+	0	gene_id "LOC115230435"; db_xref "GeneID:115230435"; gbkey "CDS"; gene "LOC115230435"; ID ""; gene_name "LOC115230435"; transcript_id "XM_036499501.1"; product "carnitine O-palmitoyltransferase 1, liver isoform isoform X1"; protein_id "XP_036355394.1"; exon_number "7";
NC_042998.1	Gnomon	CDS	135013078	135013185	.	+	0	gene_id "LOC115230435"; db_xref "GeneID:115230435"; gbkey "CDS"; gene "LOC115230435"; ID ""; gene_name "LOC115230435"; transcript_id "XM_036499501.1"; product "carnitine O-palmitoyltransferase 1, liver isoform isoform X1"; protein_id "XP_036355394.1"; exon_number "8";
NC_042998.1	Gnomon	CDS	135015775	135015859	.	+	0	gene_id "LOC115230435"; db_xref "GeneID:115230435"; gbkey "CDS"; gene "LOC115230435"; ID ""; gene_name "LOC115230435"; transcript_id "XM_036499501.1"; product "carnitine O-palmitoyltransferase 1, liver isoform isoform X1"; protein_id "XP_036355394.1"; exon_number "9";
NC_042998.1	Gnomon	CDS	135017835	135017949	.	+	2	gene_id "LOC115230435"; db_xref "GeneID:115230435"; gbkey "CDS"; gene "LOC115230435"; ID ""; gene_name "LOC115230435"; transcript_id "XM_036499501.1"; product "carnitine O-palmitoyltransferase 1, liver isoform isoform X1"; protein_id "XP_036355394.1"; exon_number "10";
NC_042998.1	Gnomon	CDS	135018896	135019052	.	+	1	gene_id "LOC115230435"; db_xref "GeneID:115230435"; gbkey "CDS"; gene "LOC115230435"; ID ""; gene_name "LOC115230435"; transcript_id "XM_036499501.1"; product "carnitine O-palmitoyltransferase 1, liver isoform isoform X1"; protein_id "XP_036355394.1"; exon_number "11";
NC_042998.1	Gnomon	CDS	135021171	135021218	.	+	0	gene_id "LOC115230435"; db_xref "GeneID:115230435"; gbkey "CDS"; gene "LOC115230435"; ID ""; gene_name "LOC115230435"; transcript_id "XM_036499501.1"; product "carnitine O-palmitoyltransferase 1, liver isoform isoform X1"; protein_id "XP_036355394.1"; exon_number "12";
NC_042998.1	Gnomon	CDS	135022680	135022787	.	+	0	gene_id "LOC115230435"; db_xref "GeneID:115230435"; gbkey "CDS"; gene "LOC115230435"; ID ""; gene_name "LOC115230435"; transcript_id "XM_036499501.1"; product "carnitine O-palmitoyltransferase 1, liver isoform isoform X1"; protein_id "XP_036355394.1"; exon_number "13";
NC_042998.1	Gnomon	CDS	135023304	135023329	.	+	0	gene_id "LOC115230435"; db_xref "GeneID:115230435"; gbkey "CDS"; gene "LOC115230435"; ID ""; gene_name "LOC115230435"; transcript_id "XM_036499501.1"; product "carnitine O-palmitoyltransferase 1, liver isoform isoform X1"; protein_id "XP_036355394.1"; exon_number "14";
NC_042998.1	Gnomon	CDS	135025161	135025226	.	+	1	gene_id "LOC115230435"; db_xref "GeneID:115230435"; gbkey "CDS"; gene "LOC115230435"; ID ""; gene_name "LOC115230435"; transcript_id "XM_036499501.1"; product "carnitine O-palmitoyltransferase 1, liver isoform isoform X1"; protein_id "XP_036355394.1"; exon_number "15";
NC_042998.1	Gnomon	CDS	135027724	135027786	.	+	1	gene_id "LOC115230435"; db_xref "GeneID:115230435"; gbkey "CDS"; gene "LOC115230435"; ID ""; gene_name "LOC115230435"; transcript_id "XM_036499501.1"; product "carnitine O-palmitoyltransferase 1, liver isoform isoform X1"; protein_id "XP_036355394.1"; exon_number "16";
NC_042998.1	Gnomon	CDS	135034492	135034576	.	+	1	gene_id "LOC115230435"; db_xref "GeneID:115230435"; gbkey "CDS"; gene "LOC115230435"; ID ""; gene_name "LOC115230435"; transcript_id "XM_036499501.1"; product "carnitine O-palmitoyltransferase 1, liver isoform isoform X1"; protein_id "XP_036355394.1"; exon_number "17";
NC_042998.1	Gnomon	CDS	135038094	135038258	.	+	0	gene_id "LOC115230435"; db_xref "GeneID:115230435"; gbkey "CDS"; gene "LOC115230435"; ID ""; gene_name "LOC115230435"; transcript_id "XM_036499501.1"; product "carnitine O-palmitoyltransferase 1, liver isoform isoform X1"; protein_id "XP_036355394.1"; exon_number "18";
NC_042998.1	Gnomon	CDS	135039885	135040019	.	+	0	gene_id "LOC115230435"; db_xref "GeneID:115230435"; gbkey "CDS"; gene "LOC115230435"; ID ""; gene_name "LOC115230435"; transcript_id "XM_036499501.1"; product "carnitine O-palmitoyltransferase 1, liver isoform isoform X1"; protein_id "XP_036355394.1"; exon_number "19";
NC_042998.1	Gnomon	CDS	135040786	135040974	.	+	0	gene_id "LOC115230435"; db_xref "GeneID:115230435"; gbkey "CDS"; gene "LOC115230435"; ID ""; gene_name "LOC115230435"; transcript_id "XM_036499501.1"; product "carnitine O-palmitoyltransferase 1, liver isoform isoform X1"; protein_id "XP_036355394.1"; exon_number "20";
NC_042998.1	Gnomon	CDS	135041639	135041716	.	+	0	gene_id "LOC115230435"; db_xref "GeneID:115230435"; gbkey "CDS"; gene "LOC115230435"; ID ""; gene_name "LOC115230435"; transcript_id "XM_036499501.1"; product "carnitine O-palmitoyltransferase 1, liver isoform isoform X1"; protein_id "XP_036355394.1"; exon_number "21";
NC_042998.1	Gnomon	CDS	135043293	135043385	.	+	0	gene_id "LOC115230435"; db_xref "GeneID:115230435"; gbkey "CDS"; gene "LOC115230435"; ID ""; gene_name "LOC115230435"; transcript_id "XM_036499501.1"; product "carnitine O-palmitoyltransferase 1, liver isoform isoform X1"; protein_id "XP_036355394.1"; exon_number "22";
NC_042998.1	Gnomon	CDS	135045330	135045398	.	+	0	gene_id "LOC115230435"; db_xref "GeneID:115230435"; gbkey "CDS"; gene "LOC115230435"; ID ""; gene_name "LOC115230435"; transcript_id "XM_036499501.1"; product "carnitine O-palmitoyltransferase 1, liver isoform isoform X1"; protein_id "XP_036355394.1"; exon_number "23";
NC_042998.1	Gnomon	exon	134947387	134947748	.	+	.	gene_id "LOC115230435"; db_xref "GeneID:115230435"; gbkey "mRNA"; gene "LOC115230435"; ID ""; gene_name "LOC115230435"; transcript_id "XM_036499501.1"; product "carnitine O-palmitoyltransferase 1, liver isoform, transcript variant X2"; exon_number "1"; model_evidence "Supporting evidence includes similarity to: 7 Proteins, and 100% coverage of the annotated genomic feature by RNAseq alignments, including 9 samples with support for all annotated introns";
NC_042998.1	Gnomon	exon	134996992	134997158	.	+	.	gene_id "LOC115230435"; db_xref "GeneID:115230435"; gbkey "mRNA"; gene "LOC115230435"; ID ""; gene_name "LOC115230435"; transcript_id "XM_036499501.1"; product "carnitine O-palmitoyltransferase 1, liver isoform, transcript variant X2"; exon_number "2"; model_evidence "Supporting evidence includes similarity to: 7 Proteins, and 100% coverage of the annotated genomic feature by RNAseq alignments, including 9 samples with support for all annotated introns";
NC_042998.1	Gnomon	exon	135002476	135002612	.	+	.	gene_id "LOC115230435"; db_xref "GeneID:115230435"; gbkey "mRNA"; gene "LOC115230435"; ID ""; gene_name "LOC115230435"; transcript_id "XM_036499501.1"; product "carnitine O-palmitoyltransferase 1, liver isoform, transcript variant X2"; exon_number "3"; model_evidence "Supporting evidence includes similarity to: 7 Proteins, and 100% coverage of the annotated genomic feature by RNAseq alignments, including 9 samples with support for all annotated introns";
NC_042998.1	Gnomon	exon	135005231	135005402	.	+	.	gene_id "LOC115230435"; db_xref "GeneID:115230435"; gbkey "mRNA"; gene "LOC115230435"; ID ""; gene_name "LOC115230435"; transcript_id "XM_036499501.1"; product "carnitine O-palmitoyltransferase 1, liver isoform, transcript variant X2"; exon_number "4"; model_evidence "Supporting evidence includes similarity to: 7 Proteins, and 100% coverage of the annotated genomic feature by RNAseq alignments, including 9 samples with support for all annotated introns";
NC_042998.1	Gnomon	exon	135008217	135008324	.	+	.	gene_id "LOC115230435"; db_xref "GeneID:115230435"; gbkey "mRNA"; gene "LOC115230435"; ID ""; gene_name "LOC115230435"; transcript_id "XM_036499501.1"; product "carnitine O-palmitoyltransferase 1, liver isoform, transcript variant X2"; exon_number "5"; model_evidence "Supporting evidence includes similarity to: 7 Proteins, and 100% coverage of the annotated genomic feature by RNAseq alignments, including 9 samples with support for all annotated introns";
NC_042998.1	Gnomon	exon	135009620	135009757	.	+	.	gene_id "LOC115230435"; db_xref "GeneID:115230435"; gbkey "mRNA"; gene "LOC115230435"; ID ""; gene_name "LOC115230435"; transcript_id "XM_036499501.1"; product "carnitine O-palmitoyltransferase 1, liver isoform, transcript variant X2"; exon_number "6"; model_evidence "Supporting evidence includes similarity to: 7 Proteins, and 100% coverage of the annotated genomic feature by RNAseq alignments, including 9 samples with support for all annotated introns";
NC_042998.1	Gnomon	exon	135011459	135011536	.	+	.	gene_id "LOC115230435"; db_xref "GeneID:115230435"; gbkey "mRNA"; gene "LOC115230435"; ID ""; gene_name "LOC115230435"; transcript_id "XM_036499501.1"; product "carnitine O-palmitoyltransferase 1, liver isoform, transcript variant X2"; exon_number "7"; model_evidence "Supporting evidence includes similarity to: 7 Proteins, and 100% coverage of the annotated genomic feature by RNAseq alignments, including 9 samples with support for all annotated introns";
NC_042998.1	Gnomon	exon	135013078	135013185	.	+	.	gene_id "LOC115230435"; db_xref "GeneID:115230435"; gbkey "mRNA"; gene "LOC115230435"; ID ""; gene_name "LOC115230435"; transcript_id "XM_036499501.1"; product "carnitine O-palmitoyltransferase 1, liver isoform, transcript variant X2"; exon_number "8"; model_evidence "Supporting evidence includes similarity to: 7 Proteins, and 100% coverage of the annotated genomic feature by RNAseq alignments, including 9 samples with support for all annotated introns";
NC_042998.1	Gnomon	exon	135015775	135015859	.	+	.	gene_id "LOC115230435"; db_xref "GeneID:115230435"; gbkey "mRNA"; gene "LOC115230435"; ID ""; gene_name "LOC115230435"; transcript_id "XM_036499501.1"; product "carnitine O-palmitoyltransferase 1, liver isoform, transcript variant X2"; exon_number "9"; model_evidence "Supporting evidence includes similarity to: 7 Proteins, and 100% coverage of the annotated genomic feature by RNAseq alignments, including 9 samples with support for all annotated introns";
NC_042998.1	Gnomon	exon	135017835	135017949	.	+	.	gene_id "LOC115230435"; db_xref "GeneID:115230435"; gbkey "mRNA"; gene "LOC115230435"; ID ""; gene_name "LOC115230435"; transcript_id "XM_036499501.1"; product "carnitine O-palmitoyltransferase 1, liver isoform, transcript variant X2"; exon_number "10"; model_evidence "Supporting evidence includes similarity to: 7 Proteins, and 100% coverage of the annotated genomic feature by RNAseq alignments, including 9 samples with support for all annotated introns";
NC_042998.1	Gnomon	exon	135018896	135019052	.	+	.	gene_id "LOC115230435"; db_xref "GeneID:115230435"; gbkey "mRNA"; gene "LOC115230435"; ID ""; gene_name "LOC115230435"; transcript_id "XM_036499501.1"; product "carnitine O-palmitoyltransferase 1, liver isoform, transcript variant X2"; exon_number "11"; model_evidence "Supporting evidence includes similarity to: 7 Proteins, and 100% coverage of the annotated genomic feature by RNAseq alignments, including 9 samples with support for all annotated introns";
NC_042998.1	Gnomon	exon	135021171	135021218	.	+	.	gene_id "LOC115230435"; db_xref "GeneID:115230435"; gbkey "mRNA"; gene "LOC115230435"; ID ""; gene_name "LOC115230435"; transcript_id "XM_036499501.1"; product "carnitine O-palmitoyltransferase 1, liver isoform, transcript variant X2"; exon_number "12"; model_evidence "Supporting evidence includes similarity to: 7 Proteins, and 100% coverage of the annotated genomic feature by RNAseq alignments, including 9 samples with support for all annotated introns";
NC_042998.1	Gnomon	exon	135022680	135022787	.	+	.	gene_id "LOC115230435"; db_xref "GeneID:115230435"; gbkey "mRNA"; gene "LOC115230435"; ID ""; gene_name "LOC115230435"; transcript_id "XM_036499501.1"; product "carnitine O-palmitoyltransferase 1, liver isoform, transcript variant X2"; exon_number "13"; model_evidence "Supporting evidence includes similarity to: 7 Proteins, and 100% coverage of the annotated genomic feature by RNAseq alignments, including 9 samples with support for all annotated introns";
NC_042998.1	Gnomon	exon	135023304	135023329	.	+	.	gene_id "LOC115230435"; db_xref "GeneID:115230435"; gbkey "mRNA"; gene "LOC115230435"; ID ""; gene_name "LOC115230435"; transcript_id "XM_036499501.1"; product "carnitine O-palmitoyltransferase 1, liver isoform, transcript variant X2"; exon_number "14"; model_evidence "Supporting evidence includes similarity to: 7 Proteins, and 100% coverage of the annotated genomic feature by RNAseq alignments, including 9 samples with support for all annotated introns";
NC_042998.1	Gnomon	exon	135025161	135025226	.	+	.	gene_id "LOC115230435"; db_xref "GeneID:115230435"; gbkey "mRNA"; gene "LOC115230435"; ID ""; gene_name "LOC115230435"; transcript_id "XM_036499501.1"; product "carnitine O-palmitoyltransferase 1, liver isoform, transcript variant X2"; exon_number "15"; model_evidence "Supporting evidence includes similarity to: 7 Proteins, and 100% coverage of the annotated genomic feature by RNAseq alignments, including 9 samples with support for all annotated introns";
NC_042998.1	Gnomon	exon	135027724	135027786	.	+	.	gene_id "LOC115230435"; db_xref "GeneID:115230435"; gbkey "mRNA"; gene "LOC115230435"; ID ""; gene_name "LOC115230435"; transcript_id "XM_036499501.1"; product "carnitine O-palmitoyltransferase 1, liver isoform, transcript variant X2"; exon_number "16"; model_evidence "Supporting evidence includes similarity to: 7 Proteins, and 100% coverage of the annotated genomic feature by RNAseq alignments, including 9 samples with support for all annotated introns";
NC_042998.1	Gnomon	exon	135034492	135034576	.	+	.	gene_id "LOC115230435"; db_xref "GeneID:115230435"; gbkey "mRNA"; gene "LOC115230435"; ID ""; gene_name "LOC115230435"; transcript_id "XM_036499501.1"; product "carnitine O-palmitoyltransferase 1, liver isoform, transcript variant X2"; exon_number "17"; model_evidence "Supporting evidence includes similarity to: 7 Proteins, and 100% coverage of the annotated genomic feature by RNAseq alignments, including 9 samples with support for all annotated introns";
NC_042998.1	Gnomon	exon	135038094	135038258	.	+	.	gene_id "LOC115230435"; db_xref "GeneID:115230435"; gbkey "mRNA"; gene "LOC115230435"; ID ""; gene_name "LOC115230435"; transcript_id "XM_036499501.1"; product "carnitine O-palmitoyltransferase 1, liver isoform, transcript variant X2"; exon_number "18"; model_evidence "Supporting evidence includes similarity to: 7 Proteins, and 100% coverage of the annotated genomic feature by RNAseq alignments, including 9 samples with support for all annotated introns";
NC_042998.1	Gnomon	exon	135039885	135040019	.	+	.	gene_id "LOC115230435"; db_xref "GeneID:115230435"; gbkey "mRNA"; gene "LOC115230435"; ID ""; gene_name "LOC115230435"; transcript_id "XM_036499501.1"; product "carnitine O-palmitoyltransferase 1, liver isoform, transcript variant X2"; exon_number "19"; model_evidence "Supporting evidence includes similarity to: 7 Proteins, and 100% coverage of the annotated genomic feature by RNAseq alignments, including 9 samples with support for all annotated introns";
NC_042998.1	Gnomon	exon	135040786	135040974	.	+	.	gene_id "LOC115230435"; db_xref "GeneID:115230435"; gbkey "mRNA"; gene "LOC115230435"; ID ""; gene_name "LOC115230435"; transcript_id "XM_036499501.1"; product "carnitine O-palmitoyltransferase 1, liver isoform, transcript variant X2"; exon_number "20"; model_evidence "Supporting evidence includes similarity to: 7 Proteins, and 100% coverage of the annotated genomic feature by RNAseq alignments, including 9 samples with support for all annotated introns";
NC_042998.1	Gnomon	exon	135041639	135041716	.	+	.	gene_id "LOC115230435"; db_xref "GeneID:115230435"; gbkey "mRNA"; gene "LOC115230435"; ID ""; gene_name "LOC115230435"; transcript_id "XM_036499501.1"; product "carnitine O-palmitoyltransferase 1, liver isoform, transcript variant X2"; exon_number "21"; model_evidence "Supporting evidence includes similarity to: 7 Proteins, and 100% coverage of the annotated genomic feature by RNAseq alignments, including 9 samples with support for all annotated introns";
NC_042998.1	Gnomon	exon	135043293	135043385	.	+	.	gene_id "LOC115230435"; db_xref "GeneID:115230435"; gbkey "mRNA"; gene "LOC115230435"; ID ""; gene_name "LOC115230435"; transcript_id "XM_036499501.1"; product "carnitine O-palmitoyltransferase 1, liver isoform, transcript variant X2"; exon_number "22"; model_evidence "Supporting evidence includes similarity to: 7 Proteins, and 100% coverage of the annotated genomic feature by RNAseq alignments, including 9 samples with support for all annotated introns";
NC_042998.1	Gnomon	exon	135045330	135045478	.	+	.	gene_id "LOC115230435"; db_xref "GeneID:115230435"; gbkey "mRNA"; gene "LOC115230435"; ID ""; gene_name "LOC115230435"; transcript_id "XM_036499501.1"; product "carnitine O-palmitoyltransferase 1, liver isoform, transcript variant X2"; exon_number "23"; model_evidence "Supporting evidence includes similarity to: 7 Proteins, and 100% coverage of the annotated genomic feature by RNAseq alignments, including 9 samples with support for all annotated introns";
NC_042998.1	Gnomon	start_codon	134997018	134997020	.	+	0	gene_id "LOC115230435"; db_xref "GeneID:115230435"; gbkey "CDS"; gene "LOC115230435"; ID ""; gene_name "LOC115230435"; transcript_id "XM_036499501.1"; product "carnitine O-palmitoyltransferase 1, liver isoform isoform X1"; protein_id "XP_036355394.1"; exon_number "2";
NC_042998.1	Gnomon	stop_codon	135045399	135045401	.	+	0	gene_id "LOC115230435"; db_xref "GeneID:115230435"; gbkey "CDS"; gene "LOC115230435"; ID ""; gene_name "LOC115230435"; transcript_id "XM_036499501.1"; product "carnitine O-palmitoyltransferase 1, liver isoform isoform X1"; protein_id "XP_036355394.1"; exon_number "23";
NC_042998.1	Gnomon	transcript	134976863	135045478	.	+	.	gene_id "LOC115230435"; ID "XM_036499503.1"; gene_name "LOC115230435"; transcript_id "XM_036499503.1";
NC_042998.1	Gnomon	CDS	134997018	134997158	.	+	0	gene_id "LOC115230435"; db_xref "GeneID:115230435"; gbkey "CDS"; gene "LOC115230435"; ID ""; gene_name "LOC115230435"; transcript_id "XM_036499503.1"; product "carnitine O-palmitoyltransferase 1, liver isoform isoform X1"; protein_id "XP_036355396.1"; exon_number "2";
NC_042998.1	Gnomon	CDS	135002476	135002612	.	+	0	gene_id "LOC115230435"; db_xref "GeneID:115230435"; gbkey "CDS"; gene "LOC115230435"; ID ""; gene_name "LOC115230435"; transcript_id "XM_036499503.1"; product "carnitine O-palmitoyltransferase 1, liver isoform isoform X1"; protein_id "XP_036355396.1"; exon_number "3";
NC_042998.1	Gnomon	CDS	135005231	135005402	.	+	1	gene_id "LOC115230435"; db_xref "GeneID:115230435"; gbkey "CDS"; gene "LOC115230435"; ID ""; gene_name "LOC115230435"; transcript_id "XM_036499503.1"; product "carnitine O-palmitoyltransferase 1, liver isoform isoform X1"; protein_id "XP_036355396.1"; exon_number "4";
NC_042998.1	Gnomon	CDS	135008217	135008324	.	+	0	gene_id "LOC115230435"; db_xref "GeneID:115230435"; gbkey "CDS"; gene "LOC115230435"; ID ""; gene_name "LOC115230435"; transcript_id "XM_036499503.1"; product "carnitine O-palmitoyltransferase 1, liver isoform isoform X1"; protein_id "XP_036355396.1"; exon_number "5";
NC_042998.1	Gnomon	CDS	135009620	135009757	.	+	0	gene_id "LOC115230435"; db_xref "GeneID:115230435"; gbkey "CDS"; gene "LOC115230435"; ID ""; gene_name "LOC115230435"; transcript_id "XM_036499503.1"; product "carnitine O-palmitoyltransferase 1, liver isoform isoform X1"; protein_id "XP_036355396.1"; exon_number "6";
NC_042998.1	Gnomon	CDS	135011459	135011536	.	+	0	gene_id "LOC115230435"; db_xref "GeneID:115230435"; gbkey "CDS"; gene "LOC115230435"; ID ""; gene_name "LOC115230435"; transcript_id "XM_036499503.1"; product "carnitine O-palmitoyltransferase 1, liver isoform isoform X1"; protein_id "XP_036355396.1"; exon_number "7";
NC_042998.1	Gnomon	CDS	135013078	135013185	.	+	0	gene_id "LOC115230435"; db_xref "GeneID:115230435"; gbkey "CDS"; gene "LOC115230435"; ID ""; gene_name "LOC115230435"; transcript_id "XM_036499503.1"; product "carnitine O-palmitoyltransferase 1, liver isoform isoform X1"; protein_id "XP_036355396.1"; exon_number "8";
NC_042998.1	Gnomon	CDS	135015775	135015859	.	+	0	gene_id "LOC115230435"; db_xref "GeneID:115230435"; gbkey "CDS"; gene "LOC115230435"; ID ""; gene_name "LOC115230435"; transcript_id "XM_036499503.1"; product "carnitine O-palmitoyltransferase 1, liver isoform isoform X1"; protein_id "XP_036355396.1"; exon_number "9";
NC_042998.1	Gnomon	CDS	135017835	135017949	.	+	2	gene_id "LOC115230435"; db_xref "GeneID:115230435"; gbkey "CDS"; gene "LOC115230435"; ID ""; gene_name "LOC115230435"; transcript_id "XM_036499503.1"; product "carnitine O-palmitoyltransferase 1, liver isoform isoform X1"; protein_id "XP_036355396.1"; exon_number "10";
NC_042998.1	Gnomon	CDS	135018896	135019052	.	+	1	gene_id "LOC115230435"; db_xref "GeneID:115230435"; gbkey "CDS"; gene "LOC115230435"; ID ""; gene_name "LOC115230435"; transcript_id "XM_036499503.1"; product "carnitine O-palmitoyltransferase 1, liver isoform isoform X1"; protein_id "XP_036355396.1"; exon_number "11";
NC_042998.1	Gnomon	CDS	135021171	135021218	.	+	0	gene_id "LOC115230435"; db_xref "GeneID:115230435"; gbkey "CDS"; gene "LOC115230435"; ID ""; gene_name "LOC115230435"; transcript_id "XM_036499503.1"; product "carnitine O-palmitoyltransferase 1, liver isoform isoform X1"; protein_id "XP_036355396.1"; exon_number "12";
NC_042998.1	Gnomon	CDS	135022680	135022787	.	+	0	gene_id "LOC115230435"; db_xref "GeneID:115230435"; gbkey "CDS"; gene "LOC115230435"; ID ""; gene_name "LOC115230435"; transcript_id "XM_036499503.1"; product "carnitine O-palmitoyltransferase 1, liver isoform isoform X1"; protein_id "XP_036355396.1"; exon_number "13";
NC_042998.1	Gnomon	CDS	135023304	135023329	.	+	0	gene_id "LOC115230435"; db_xref "GeneID:115230435"; gbkey "CDS"; gene "LOC115230435"; ID ""; gene_name "LOC115230435"; transcript_id "XM_036499503.1"; product "carnitine O-palmitoyltransferase 1, liver isoform isoform X1"; protein_id "XP_036355396.1"; exon_number "14";
NC_042998.1	Gnomon	CDS	135025161	135025226	.	+	1	gene_id "LOC115230435"; db_xref "GeneID:115230435"; gbkey "CDS"; gene "LOC115230435"; ID ""; gene_name "LOC115230435"; transcript_id "XM_036499503.1"; product "carnitine O-palmitoyltransferase 1, liver isoform isoform X1"; protein_id "XP_036355396.1"; exon_number "15";
NC_042998.1	Gnomon	CDS	135027724	135027786	.	+	1	gene_id "LOC115230435"; db_xref "GeneID:115230435"; gbkey "CDS"; gene "LOC115230435"; ID ""; gene_name "LOC115230435"; transcript_id "XM_036499503.1"; product "carnitine O-palmitoyltransferase 1, liver isoform isoform X1"; protein_id "XP_036355396.1"; exon_number "16";
NC_042998.1	Gnomon	CDS	135034492	135034576	.	+	1	gene_id "LOC115230435"; db_xref "GeneID:115230435"; gbkey "CDS"; gene "LOC115230435"; ID ""; gene_name "LOC115230435"; transcript_id "XM_036499503.1"; product "carnitine O-palmitoyltransferase 1, liver isoform isoform X1"; protein_id "XP_036355396.1"; exon_number "17";
NC_042998.1	Gnomon	CDS	135038094	135038258	.	+	0	gene_id "LOC115230435"; db_xref "GeneID:115230435"; gbkey "CDS"; gene "LOC115230435"; ID ""; gene_name "LOC115230435"; transcript_id "XM_036499503.1"; product "carnitine O-palmitoyltransferase 1, liver isoform isoform X1"; protein_id "XP_036355396.1"; exon_number "18";
NC_042998.1	Gnomon	CDS	135039885	135040019	.	+	0	gene_id "LOC115230435"; db_xref "GeneID:115230435"; gbkey "CDS"; gene "LOC115230435"; ID ""; gene_name "LOC115230435"; transcript_id "XM_036499503.1"; product "carnitine O-palmitoyltransferase 1, liver isoform isoform X1"; protein_id "XP_036355396.1"; exon_number "19";
NC_042998.1	Gnomon	CDS	135040786	135040974	.	+	0	gene_id "LOC115230435"; db_xref "GeneID:115230435"; gbkey "CDS"; gene "LOC115230435"; ID ""; gene_name "LOC115230435"; transcript_id "XM_036499503.1"; product "carnitine O-palmitoyltransferase 1, liver isoform isoform X1"; protein_id "XP_036355396.1"; exon_number "20";
NC_042998.1	Gnomon	CDS	135041639	135041716	.	+	0	gene_id "LOC115230435"; db_xref "GeneID:115230435"; gbkey "CDS"; gene "LOC115230435"; ID ""; gene_name "LOC115230435"; transcript_id "XM_036499503.1"; product "carnitine O-palmitoyltransferase 1, liver isoform isoform X1"; protein_id "XP_036355396.1"; exon_number "21";
NC_042998.1	Gnomon	CDS	135043293	135043385	.	+	0	gene_id "LOC115230435"; db_xref "GeneID:115230435"; gbkey "CDS"; gene "LOC115230435"; ID ""; gene_name "LOC115230435"; transcript_id "XM_036499503.1"; product "carnitine O-palmitoyltransferase 1, liver isoform isoform X1"; protein_id "XP_036355396.1"; exon_number "22";
NC_042998.1	Gnomon	CDS	135045330	135045398	.	+	0	gene_id "LOC115230435"; db_xref "GeneID:115230435"; gbkey "CDS"; gene "LOC115230435"; ID ""; gene_name "LOC115230435"; transcript_id "XM_036499503.1"; product "carnitine O-palmitoyltransferase 1, liver isoform isoform X1"; protein_id "XP_036355396.1"; exon_number "23";
NC_042998.1	Gnomon	exon	134976863	134976994	.	+	.	gene_id "LOC115230435"; db_xref "GeneID:115230435"; gbkey "mRNA"; gene "LOC115230435"; ID ""; gene_name "LOC115230435"; transcript_id "XM_036499503.1"; product "carnitine O-palmitoyltransferase 1, liver isoform, transcript variant X3"; exon_number "1"; model_evidence "Supporting evidence includes similarity to: 7 Proteins, and 100% coverage of the annotated genomic feature by RNAseq alignments, including 8 samples with support for all annotated introns";
NC_042998.1	Gnomon	exon	134996992	134997158	.	+	.	gene_id "LOC115230435"; db_xref "GeneID:115230435"; gbkey "mRNA"; gene "LOC115230435"; ID ""; gene_name "LOC115230435"; transcript_id "XM_036499503.1"; product "carnitine O-palmitoyltransferase 1, liver isoform, transcript variant X3"; exon_number "2"; model_evidence "Supporting evidence includes similarity to: 7 Proteins, and 100% coverage of the annotated genomic feature by RNAseq alignments, including 8 samples with support for all annotated introns";
NC_042998.1	Gnomon	exon	135002476	135002612	.	+	.	gene_id "LOC115230435"; db_xref "GeneID:115230435"; gbkey "mRNA"; gene "LOC115230435"; ID ""; gene_name "LOC115230435"; transcript_id "XM_036499503.1"; product "carnitine O-palmitoyltransferase 1, liver isoform, transcript variant X3"; exon_number "3"; model_evidence "Supporting evidence includes similarity to: 7 Proteins, and 100% coverage of the annotated genomic feature by RNAseq alignments, including 8 samples with support for all annotated introns";
NC_042998.1	Gnomon	exon	135005231	135005402	.	+	.	gene_id "LOC115230435"; db_xref "GeneID:115230435"; gbkey "mRNA"; gene "LOC115230435"; ID ""; gene_name "LOC115230435"; transcript_id "XM_036499503.1"; product "carnitine O-palmitoyltransferase 1, liver isoform, transcript variant X3"; exon_number "4"; model_evidence "Supporting evidence includes similarity to: 7 Proteins, and 100% coverage of the annotated genomic feature by RNAseq alignments, including 8 samples with support for all annotated introns";
NC_042998.1	Gnomon	exon	135008217	135008324	.	+	.	gene_id "LOC115230435"; db_xref "GeneID:115230435"; gbkey "mRNA"; gene "LOC115230435"; ID ""; gene_name "LOC115230435"; transcript_id "XM_036499503.1"; product "carnitine O-palmitoyltransferase 1, liver isoform, transcript variant X3"; exon_number "5"; model_evidence "Supporting evidence includes similarity to: 7 Proteins, and 100% coverage of the annotated genomic feature by RNAseq alignments, including 8 samples with support for all annotated introns";
NC_042998.1	Gnomon	exon	135009620	135009757	.	+	.	gene_id "LOC115230435"; db_xref "GeneID:115230435"; gbkey "mRNA"; gene "LOC115230435"; ID ""; gene_name "LOC115230435"; transcript_id "XM_036499503.1"; product "carnitine O-palmitoyltransferase 1, liver isoform, transcript variant X3"; exon_number "6"; model_evidence "Supporting evidence includes similarity to: 7 Proteins, and 100% coverage of the annotated genomic feature by RNAseq alignments, including 8 samples with support for all annotated introns";
NC_042998.1	Gnomon	exon	135011459	135011536	.	+	.	gene_id "LOC115230435"; db_xref "GeneID:115230435"; gbkey "mRNA"; gene "LOC115230435"; ID ""; gene_name "LOC115230435"; transcript_id "XM_036499503.1"; product "carnitine O-palmitoyltransferase 1, liver isoform, transcript variant X3"; exon_number "7"; model_evidence "Supporting evidence includes similarity to: 7 Proteins, and 100% coverage of the annotated genomic feature by RNAseq alignments, including 8 samples with support for all annotated introns";
NC_042998.1	Gnomon	exon	135013078	135013185	.	+	.	gene_id "LOC115230435"; db_xref "GeneID:115230435"; gbkey "mRNA"; gene "LOC115230435"; ID ""; gene_name "LOC115230435"; transcript_id "XM_036499503.1"; product "carnitine O-palmitoyltransferase 1, liver isoform, transcript variant X3"; exon_number "8"; model_evidence "Supporting evidence includes similarity to: 7 Proteins, and 100% coverage of the annotated genomic feature by RNAseq alignments, including 8 samples with support for all annotated introns";
NC_042998.1	Gnomon	exon	135015775	135015859	.	+	.	gene_id "LOC115230435"; db_xref "GeneID:115230435"; gbkey "mRNA"; gene "LOC115230435"; ID ""; gene_name "LOC115230435"; transcript_id "XM_036499503.1"; product "carnitine O-palmitoyltransferase 1, liver isoform, transcript variant X3"; exon_number "9"; model_evidence "Supporting evidence includes similarity to: 7 Proteins, and 100% coverage of the annotated genomic feature by RNAseq alignments, including 8 samples with support for all annotated introns";
NC_042998.1	Gnomon	exon	135017835	135017949	.	+	.	gene_id "LOC115230435"; db_xref "GeneID:115230435"; gbkey "mRNA"; gene "LOC115230435"; ID ""; gene_name "LOC115230435"; transcript_id "XM_036499503.1"; product "carnitine O-palmitoyltransferase 1, liver isoform, transcript variant X3"; exon_number "10"; model_evidence "Supporting evidence includes similarity to: 7 Proteins, and 100% coverage of the annotated genomic feature by RNAseq alignments, including 8 samples with support for all annotated introns";
NC_042998.1	Gnomon	exon	135018896	135019052	.	+	.	gene_id "LOC115230435"; db_xref "GeneID:115230435"; gbkey "mRNA"; gene "LOC115230435"; ID ""; gene_name "LOC115230435"; transcript_id "XM_036499503.1"; product "carnitine O-palmitoyltransferase 1, liver isoform, transcript variant X3"; exon_number "11"; model_evidence "Supporting evidence includes similarity to: 7 Proteins, and 100% coverage of the annotated genomic feature by RNAseq alignments, including 8 samples with support for all annotated introns";
NC_042998.1	Gnomon	exon	135021171	135021218	.	+	.	gene_id "LOC115230435"; db_xref "GeneID:115230435"; gbkey "mRNA"; gene "LOC115230435"; ID ""; gene_name "LOC115230435"; transcript_id "XM_036499503.1"; product "carnitine O-palmitoyltransferase 1, liver isoform, transcript variant X3"; exon_number "12"; model_evidence "Supporting evidence includes similarity to: 7 Proteins, and 100% coverage of the annotated genomic feature by RNAseq alignments, including 8 samples with support for all annotated introns";
NC_042998.1	Gnomon	exon	135022680	135022787	.	+	.	gene_id "LOC115230435"; db_xref "GeneID:115230435"; gbkey "mRNA"; gene "LOC115230435"; ID ""; gene_name "LOC115230435"; transcript_id "XM_036499503.1"; product "carnitine O-palmitoyltransferase 1, liver isoform, transcript variant X3"; exon_number "13"; model_evidence "Supporting evidence includes similarity to: 7 Proteins, and 100% coverage of the annotated genomic feature by RNAseq alignments, including 8 samples with support for all annotated introns";
NC_042998.1	Gnomon	exon	135023304	135023329	.	+	.	gene_id "LOC115230435"; db_xref "GeneID:115230435"; gbkey "mRNA"; gene "LOC115230435"; ID ""; gene_name "LOC115230435"; transcript_id "XM_036499503.1"; product "carnitine O-palmitoyltransferase 1, liver isoform, transcript variant X3"; exon_number "14"; model_evidence "Supporting evidence includes similarity to: 7 Proteins, and 100% coverage of the annotated genomic feature by RNAseq alignments, including 8 samples with support for all annotated introns";
NC_042998.1	Gnomon	exon	135025161	135025226	.	+	.	gene_id "LOC115230435"; db_xref "GeneID:115230435"; gbkey "mRNA"; gene "LOC115230435"; ID ""; gene_name "LOC115230435"; transcript_id "XM_036499503.1"; product "carnitine O-palmitoyltransferase 1, liver isoform, transcript variant X3"; exon_number "15"; model_evidence "Supporting evidence includes similarity to: 7 Proteins, and 100% coverage of the annotated genomic feature by RNAseq alignments, including 8 samples with support for all annotated introns";
NC_042998.1	Gnomon	exon	135027724	135027786	.	+	.	gene_id "LOC115230435"; db_xref "GeneID:115230435"; gbkey "mRNA"; gene "LOC115230435"; ID ""; gene_name "LOC115230435"; transcript_id "XM_036499503.1"; product "carnitine O-palmitoyltransferase 1, liver isoform, transcript variant X3"; exon_number "16"; model_evidence "Supporting evidence includes similarity to: 7 Proteins, and 100% coverage of the annotated genomic feature by RNAseq alignments, including 8 samples with support for all annotated introns";
NC_042998.1	Gnomon	exon	135034492	135034576	.	+	.	gene_id "LOC115230435"; db_xref "GeneID:115230435"; gbkey "mRNA"; gene "LOC115230435"; ID ""; gene_name "LOC115230435"; transcript_id "XM_036499503.1"; product "carnitine O-palmitoyltransferase 1, liver isoform, transcript variant X3"; exon_number "17"; model_evidence "Supporting evidence includes similarity to: 7 Proteins, and 100% coverage of the annotated genomic feature by RNAseq alignments, including 8 samples with support for all annotated introns";
NC_042998.1	Gnomon	exon	135038094	135038258	.	+	.	gene_id "LOC115230435"; db_xref "GeneID:115230435"; gbkey "mRNA"; gene "LOC115230435"; ID ""; gene_name "LOC115230435"; transcript_id "XM_036499503.1"; product "carnitine O-palmitoyltransferase 1, liver isoform, transcript variant X3"; exon_number "18"; model_evidence "Supporting evidence includes similarity to: 7 Proteins, and 100% coverage of the annotated genomic feature by RNAseq alignments, including 8 samples with support for all annotated introns";
NC_042998.1	Gnomon	exon	135039885	135040019	.	+	.	gene_id "LOC115230435"; db_xref "GeneID:115230435"; gbkey "mRNA"; gene "LOC115230435"; ID ""; gene_name "LOC115230435"; transcript_id "XM_036499503.1"; product "carnitine O-palmitoyltransferase 1, liver isoform, transcript variant X3"; exon_number "19"; model_evidence "Supporting evidence includes similarity to: 7 Proteins, and 100% coverage of the annotated genomic feature by RNAseq alignments, including 8 samples with support for all annotated introns";
NC_042998.1	Gnomon	exon	135040786	135040974	.	+	.	gene_id "LOC115230435"; db_xref "GeneID:115230435"; gbkey "mRNA"; gene "LOC115230435"; ID ""; gene_name "LOC115230435"; transcript_id "XM_036499503.1"; product "carnitine O-palmitoyltransferase 1, liver isoform, transcript variant X3"; exon_number "20"; model_evidence "Supporting evidence includes similarity to: 7 Proteins, and 100% coverage of the annotated genomic feature by RNAseq alignments, including 8 samples with support for all annotated introns";
NC_042998.1	Gnomon	exon	135041639	135041716	.	+	.	gene_id "LOC115230435"; db_xref "GeneID:115230435"; gbkey "mRNA"; gene "LOC115230435"; ID ""; gene_name "LOC115230435"; transcript_id "XM_036499503.1"; product "carnitine O-palmitoyltransferase 1, liver isoform, transcript variant X3"; exon_number "21"; model_evidence "Supporting evidence includes similarity to: 7 Proteins, and 100% coverage of the annotated genomic feature by RNAseq alignments, including 8 samples with support for all annotated introns";
NC_042998.1	Gnomon	exon	135043293	135043385	.	+	.	gene_id "LOC115230435"; db_xref "GeneID:115230435"; gbkey "mRNA"; gene "LOC115230435"; ID ""; gene_name "LOC115230435"; transcript_id "XM_036499503.1"; product "carnitine O-palmitoyltransferase 1, liver isoform, transcript variant X3"; exon_number "22"; model_evidence "Supporting evidence includes similarity to: 7 Proteins, and 100% coverage of the annotated genomic feature by RNAseq alignments, including 8 samples with support for all annotated introns";
NC_042998.1	Gnomon	exon	135045330	135045478	.	+	.	gene_id "LOC115230435"; db_xref "GeneID:115230435"; gbkey "mRNA"; gene "LOC115230435"; ID ""; gene_name "LOC115230435"; transcript_id "XM_036499503.1"; product "carnitine O-palmitoyltransferase 1, liver isoform, transcript variant X3"; exon_number "23"; model_evidence "Supporting evidence includes similarity to: 7 Proteins, and 100% coverage of the annotated genomic feature by RNAseq alignments, including 8 samples with support for all annotated introns";
NC_042998.1	Gnomon	start_codon	134997018	134997020	.	+	0	gene_id "LOC115230435"; db_xref "GeneID:115230435"; gbkey "CDS"; gene "LOC115230435"; ID ""; gene_name "LOC115230435"; transcript_id "XM_036499503.1"; product "carnitine O-palmitoyltransferase 1, liver isoform isoform X1"; protein_id "XP_036355396.1"; exon_number "2";
NC_042998.1	Gnomon	stop_codon	135045399	135045401	.	+	0	gene_id "LOC115230435"; db_xref "GeneID:115230435"; gbkey "CDS"; gene "LOC115230435"; ID ""; gene_name "LOC115230435"; transcript_id "XM_036499503.1"; product "carnitine O-palmitoyltransferase 1, liver isoform isoform X1"; protein_id "XP_036355396.1"; exon_number "23";
NC_042998.1	Gnomon	transcript	134983046	135045478	.	+	.	gene_id "LOC115230435"; ID "XM_036499508.1"; gene_name "LOC115230435"; transcript_id "XM_036499508.1";
NC_042998.1	Gnomon	CDS	134997018	134997158	.	+	0	gene_id "LOC115230435"; db_xref "GeneID:115230435"; gbkey "CDS"; gene "LOC115230435"; ID ""; gene_name "LOC115230435"; transcript_id "XM_036499508.1"; product "carnitine O-palmitoyltransferase 1, liver isoform isoform X3"; protein_id "XP_036355401.1"; exon_number "2";
NC_042998.1	Gnomon	CDS	135002476	135002612	.	+	0	gene_id "LOC115230435"; db_xref "GeneID:115230435"; gbkey "CDS"; gene "LOC115230435"; ID ""; gene_name "LOC115230435"; transcript_id "XM_036499508.1"; product "carnitine O-palmitoyltransferase 1, liver isoform isoform X3"; protein_id "XP_036355401.1"; exon_number "3";
NC_042998.1	Gnomon	CDS	135005231	135005402	.	+	1	gene_id "LOC115230435"; db_xref "GeneID:115230435"; gbkey "CDS"; gene "LOC115230435"; ID ""; gene_name "LOC115230435"; transcript_id "XM_036499508.1"; product "carnitine O-palmitoyltransferase 1, liver isoform isoform X3"; protein_id "XP_036355401.1"; exon_number "4";
NC_042998.1	Gnomon	CDS	135008217	135008324	.	+	0	gene_id "LOC115230435"; db_xref "GeneID:115230435"; gbkey "CDS"; gene "LOC115230435"; ID ""; gene_name "LOC115230435"; transcript_id "XM_036499508.1"; product "carnitine O-palmitoyltransferase 1, liver isoform isoform X3"; protein_id "XP_036355401.1"; exon_number "5";
NC_042998.1	Gnomon	CDS	135009620	135009757	.	+	0	gene_id "LOC115230435"; db_xref "GeneID:115230435"; gbkey "CDS"; gene "LOC115230435"; ID ""; gene_name "LOC115230435"; transcript_id "XM_036499508.1"; product "carnitine O-palmitoyltransferase 1, liver isoform isoform X3"; protein_id "XP_036355401.1"; exon_number "6";
NC_042998.1	Gnomon	CDS	135011459	135011536	.	+	0	gene_id "LOC115230435"; db_xref "GeneID:115230435"; gbkey "CDS"; gene "LOC115230435"; ID ""; gene_name "LOC115230435"; transcript_id "XM_036499508.1"; product "carnitine O-palmitoyltransferase 1, liver isoform isoform X3"; protein_id "XP_036355401.1"; exon_number "7";
NC_042998.1	Gnomon	CDS	135013078	135013185	.	+	0	gene_id "LOC115230435"; db_xref "GeneID:115230435"; gbkey "CDS"; gene "LOC115230435"; ID ""; gene_name "LOC115230435"; transcript_id "XM_036499508.1"; product "carnitine O-palmitoyltransferase 1, liver isoform isoform X3"; protein_id "XP_036355401.1"; exon_number "8";
NC_042998.1	Gnomon	CDS	135015775	135015859	.	+	0	gene_id "LOC115230435"; db_xref "GeneID:115230435"; gbkey "CDS"; gene "LOC115230435"; ID ""; gene_name "LOC115230435"; transcript_id "XM_036499508.1"; product "carnitine O-palmitoyltransferase 1, liver isoform isoform X3"; protein_id "XP_036355401.1"; exon_number "9";
NC_042998.1	Gnomon	CDS	135017835	135017949	.	+	2	gene_id "LOC115230435"; db_xref "GeneID:115230435"; gbkey "CDS"; gene "LOC115230435"; ID ""; gene_name "LOC115230435"; transcript_id "XM_036499508.1"; product "carnitine O-palmitoyltransferase 1, liver isoform isoform X3"; protein_id "XP_036355401.1"; exon_number "10";
NC_042998.1	Gnomon	CDS	135018896	135019052	.	+	1	gene_id "LOC115230435"; db_xref "GeneID:115230435"; gbkey "CDS"; gene "LOC115230435"; ID ""; gene_name "LOC115230435"; transcript_id "XM_036499508.1"; product "carnitine O-palmitoyltransferase 1, liver isoform isoform X3"; protein_id "XP_036355401.1"; exon_number "11";
NC_042998.1	Gnomon	CDS	135021171	135021218	.	+	0	gene_id "LOC115230435"; db_xref "GeneID:115230435"; gbkey "CDS"; gene "LOC115230435"; ID ""; gene_name "LOC115230435"; transcript_id "XM_036499508.1"; product "carnitine O-palmitoyltransferase 1, liver isoform isoform X3"; protein_id "XP_036355401.1"; exon_number "12";
NC_042998.1	Gnomon	CDS	135022680	135022787	.	+	0	gene_id "LOC115230435"; db_xref "GeneID:115230435"; gbkey "CDS"; gene "LOC115230435"; ID ""; gene_name "LOC115230435"; transcript_id "XM_036499508.1"; product "carnitine O-palmitoyltransferase 1, liver isoform isoform X3"; protein_id "XP_036355401.1"; exon_number "13";
NC_042998.1	Gnomon	CDS	135023304	135023329	.	+	0	gene_id "LOC115230435"; db_xref "GeneID:115230435"; gbkey "CDS"; gene "LOC115230435"; ID ""; gene_name "LOC115230435"; transcript_id "XM_036499508.1"; product "carnitine O-palmitoyltransferase 1, liver isoform isoform X3"; protein_id "XP_036355401.1"; exon_number "14";
NC_042998.1	Gnomon	CDS	135027724	135027786	.	+	1	gene_id "LOC115230435"; db_xref "GeneID:115230435"; gbkey "CDS"; gene "LOC115230435"; ID ""; gene_name "LOC115230435"; transcript_id "XM_036499508.1"; product "carnitine O-palmitoyltransferase 1, liver isoform isoform X3"; protein_id "XP_036355401.1"; exon_number "15";
NC_042998.1	Gnomon	CDS	135034492	135034576	.	+	1	gene_id "LOC115230435"; db_xref "GeneID:115230435"; gbkey "CDS"; gene "LOC115230435"; ID ""; gene_name "LOC115230435"; transcript_id "XM_036499508.1"; product "carnitine O-palmitoyltransferase 1, liver isoform isoform X3"; protein_id "XP_036355401.1"; exon_number "16";
NC_042998.1	Gnomon	CDS	135038094	135038258	.	+	0	gene_id "LOC115230435"; db_xref "GeneID:115230435"; gbkey "CDS"; gene "LOC115230435"; ID ""; gene_name "LOC115230435"; transcript_id "XM_036499508.1"; product "carnitine O-palmitoyltransferase 1, liver isoform isoform X3"; protein_id "XP_036355401.1"; exon_number "17";
NC_042998.1	Gnomon	CDS	135039885	135040019	.	+	0	gene_id "LOC115230435"; db_xref "GeneID:115230435"; gbkey "CDS"; gene "LOC115230435"; ID ""; gene_name "LOC115230435"; transcript_id "XM_036499508.1"; product "carnitine O-palmitoyltransferase 1, liver isoform isoform X3"; protein_id "XP_036355401.1"; exon_number "18";
NC_042998.1	Gnomon	CDS	135040786	135040974	.	+	0	gene_id "LOC115230435"; db_xref "GeneID:115230435"; gbkey "CDS"; gene "LOC115230435"; ID ""; gene_name "LOC115230435"; transcript_id "XM_036499508.1"; product "carnitine O-palmitoyltransferase 1, liver isoform isoform X3"; protein_id "XP_036355401.1"; exon_number "19";
NC_042998.1	Gnomon	CDS	135041639	135041716	.	+	0	gene_id "LOC115230435"; db_xref "GeneID:115230435"; gbkey "CDS"; gene "LOC115230435"; ID ""; gene_name "LOC115230435"; transcript_id "XM_036499508.1"; product "carnitine O-palmitoyltransferase 1, liver isoform isoform X3"; protein_id "XP_036355401.1"; exon_number "20";
NC_042998.1	Gnomon	CDS	135043293	135043385	.	+	0	gene_id "LOC115230435"; db_xref "GeneID:115230435"; gbkey "CDS"; gene "LOC115230435"; ID ""; gene_name "LOC115230435"; transcript_id "XM_036499508.1"; product "carnitine O-palmitoyltransferase 1, liver isoform isoform X3"; protein_id "XP_036355401.1"; exon_number "21";
NC_042998.1	Gnomon	CDS	135045330	135045398	.	+	0	gene_id "LOC115230435"; db_xref "GeneID:115230435"; gbkey "CDS"; gene "LOC115230435"; ID ""; gene_name "LOC115230435"; transcript_id "XM_036499508.1"; product "carnitine O-palmitoyltransferase 1, liver isoform isoform X3"; protein_id "XP_036355401.1"; exon_number "22";
NC_042998.1	Gnomon	exon	134983046	134983770	.	+	.	gene_id "LOC115230435"; db_xref "GeneID:115230435"; gbkey "mRNA"; gene "LOC115230435"; ID ""; gene_name "LOC115230435"; transcript_id "XM_036499508.1"; product "carnitine O-palmitoyltransferase 1, liver isoform, transcript variant X5"; exon_number "1"; model_evidence "Supporting evidence includes similarity to: 3 Proteins, and 100% coverage of the annotated genomic feature by RNAseq alignments, including 14 samples with support for all annotated introns";
NC_042998.1	Gnomon	exon	134996992	134997158	.	+	.	gene_id "LOC115230435"; db_xref "GeneID:115230435"; gbkey "mRNA"; gene "LOC115230435"; ID ""; gene_name "LOC115230435"; transcript_id "XM_036499508.1"; product "carnitine O-palmitoyltransferase 1, liver isoform, transcript variant X5"; exon_number "2"; model_evidence "Supporting evidence includes similarity to: 3 Proteins, and 100% coverage of the annotated genomic feature by RNAseq alignments, including 14 samples with support for all annotated introns";
NC_042998.1	Gnomon	exon	135002476	135002612	.	+	.	gene_id "LOC115230435"; db_xref "GeneID:115230435"; gbkey "mRNA"; gene "LOC115230435"; ID ""; gene_name "LOC115230435"; transcript_id "XM_036499508.1"; product "carnitine O-palmitoyltransferase 1, liver isoform, transcript variant X5"; exon_number "3"; model_evidence "Supporting evidence includes similarity to: 3 Proteins, and 100% coverage of the annotated genomic feature by RNAseq alignments, including 14 samples with support for all annotated introns";
NC_042998.1	Gnomon	exon	135005231	135005402	.	+	.	gene_id "LOC115230435"; db_xref "GeneID:115230435"; gbkey "mRNA"; gene "LOC115230435"; ID ""; gene_name "LOC115230435"; transcript_id "XM_036499508.1"; product "carnitine O-palmitoyltransferase 1, liver isoform, transcript variant X5"; exon_number "4"; model_evidence "Supporting evidence includes similarity to: 3 Proteins, and 100% coverage of the annotated genomic feature by RNAseq alignments, including 14 samples with support for all annotated introns";
NC_042998.1	Gnomon	exon	135008217	135008324	.	+	.	gene_id "LOC115230435"; db_xref "GeneID:115230435"; gbkey "mRNA"; gene "LOC115230435"; ID ""; gene_name "LOC115230435"; transcript_id "XM_036499508.1"; product "carnitine O-palmitoyltransferase 1, liver isoform, transcript variant X5"; exon_number "5"; model_evidence "Supporting evidence includes similarity to: 3 Proteins, and 100% coverage of the annotated genomic feature by RNAseq alignments, including 14 samples with support for all annotated introns";
NC_042998.1	Gnomon	exon	135009620	135009757	.	+	.	gene_id "LOC115230435"; db_xref "GeneID:115230435"; gbkey "mRNA"; gene "LOC115230435"; ID ""; gene_name "LOC115230435"; transcript_id "XM_036499508.1"; product "carnitine O-palmitoyltransferase 1, liver isoform, transcript variant X5"; exon_number "6"; model_evidence "Supporting evidence includes similarity to: 3 Proteins, and 100% coverage of the annotated genomic feature by RNAseq alignments, including 14 samples with support for all annotated introns";
NC_042998.1	Gnomon	exon	135011459	135011536	.	+	.	gene_id "LOC115230435"; db_xref "GeneID:115230435"; gbkey "mRNA"; gene "LOC115230435"; ID ""; gene_name "LOC115230435"; transcript_id "XM_036499508.1"; product "carnitine O-palmitoyltransferase 1, liver isoform, transcript variant X5"; exon_number "7"; model_evidence "Supporting evidence includes similarity to: 3 Proteins, and 100% coverage of the annotated genomic feature by RNAseq alignments, including 14 samples with support for all annotated introns";
NC_042998.1	Gnomon	exon	135013078	135013185	.	+	.	gene_id "LOC115230435"; db_xref "GeneID:115230435"; gbkey "mRNA"; gene "LOC115230435"; ID ""; gene_name "LOC115230435"; transcript_id "XM_036499508.1"; product "carnitine O-palmitoyltransferase 1, liver isoform, transcript variant X5"; exon_number "8"; model_evidence "Supporting evidence includes similarity to: 3 Proteins, and 100% coverage of the annotated genomic feature by RNAseq alignments, including 14 samples with support for all annotated introns";
NC_042998.1	Gnomon	exon	135015775	135015859	.	+	.	gene_id "LOC115230435"; db_xref "GeneID:115230435"; gbkey "mRNA"; gene "LOC115230435"; ID ""; gene_name "LOC115230435"; transcript_id "XM_036499508.1"; product "carnitine O-palmitoyltransferase 1, liver isoform, transcript variant X5"; exon_number "9"; model_evidence "Supporting evidence includes similarity to: 3 Proteins, and 100% coverage of the annotated genomic feature by RNAseq alignments, including 14 samples with support for all annotated introns";
NC_042998.1	Gnomon	exon	135017835	135017949	.	+	.	gene_id "LOC115230435"; db_xref "GeneID:115230435"; gbkey "mRNA"; gene "LOC115230435"; ID ""; gene_name "LOC115230435"; transcript_id "XM_036499508.1"; product "carnitine O-palmitoyltransferase 1, liver isoform, transcript variant X5"; exon_number "10"; model_evidence "Supporting evidence includes similarity to: 3 Proteins, and 100% coverage of the annotated genomic feature by RNAseq alignments, including 14 samples with support for all annotated introns";
NC_042998.1	Gnomon	exon	135018896	135019052	.	+	.	gene_id "LOC115230435"; db_xref "GeneID:115230435"; gbkey "mRNA"; gene "LOC115230435"; ID ""; gene_name "LOC115230435"; transcript_id "XM_036499508.1"; product "carnitine O-palmitoyltransferase 1, liver isoform, transcript variant X5"; exon_number "11"; model_evidence "Supporting evidence includes similarity to: 3 Proteins, and 100% coverage of the annotated genomic feature by RNAseq alignments, including 14 samples with support for all annotated introns";
NC_042998.1	Gnomon	exon	135021171	135021218	.	+	.	gene_id "LOC115230435"; db_xref "GeneID:115230435"; gbkey "mRNA"; gene "LOC115230435"; ID ""; gene_name "LOC115230435"; transcript_id "XM_036499508.1"; product "carnitine O-palmitoyltransferase 1, liver isoform, transcript variant X5"; exon_number "12"; model_evidence "Supporting evidence includes similarity to: 3 Proteins, and 100% coverage of the annotated genomic feature by RNAseq alignments, including 14 samples with support for all annotated introns";
NC_042998.1	Gnomon	exon	135022680	135022787	.	+	.	gene_id "LOC115230435"; db_xref "GeneID:115230435"; gbkey "mRNA"; gene "LOC115230435"; ID ""; gene_name "LOC115230435"; transcript_id "XM_036499508.1"; product "carnitine O-palmitoyltransferase 1, liver isoform, transcript variant X5"; exon_number "13"; model_evidence "Supporting evidence includes similarity to: 3 Proteins, and 100% coverage of the annotated genomic feature by RNAseq alignments, including 14 samples with support for all annotated introns";
NC_042998.1	Gnomon	exon	135023304	135023329	.	+	.	gene_id "LOC115230435"; db_xref "GeneID:115230435"; gbkey "mRNA"; gene "LOC115230435"; ID ""; gene_name "LOC115230435"; transcript_id "XM_036499508.1"; product "carnitine O-palmitoyltransferase 1, liver isoform, transcript variant X5"; exon_number "14"; model_evidence "Supporting evidence includes similarity to: 3 Proteins, and 100% coverage of the annotated genomic feature by RNAseq alignments, including 14 samples with support for all annotated introns";
NC_042998.1	Gnomon	exon	135027724	135027786	.	+	.	gene_id "LOC115230435"; db_xref "GeneID:115230435"; gbkey "mRNA"; gene "LOC115230435"; ID ""; gene_name "LOC115230435"; transcript_id "XM_036499508.1"; product "carnitine O-palmitoyltransferase 1, liver isoform, transcript variant X5"; exon_number "15"; model_evidence "Supporting evidence includes similarity to: 3 Proteins, and 100% coverage of the annotated genomic feature by RNAseq alignments, including 14 samples with support for all annotated introns";
NC_042998.1	Gnomon	exon	135034492	135034576	.	+	.	gene_id "LOC115230435"; db_xref "GeneID:115230435"; gbkey "mRNA"; gene "LOC115230435"; ID ""; gene_name "LOC115230435"; transcript_id "XM_036499508.1"; product "carnitine O-palmitoyltransferase 1, liver isoform, transcript variant X5"; exon_number "16"; model_evidence "Supporting evidence includes similarity to: 3 Proteins, and 100% coverage of the annotated genomic feature by RNAseq alignments, including 14 samples with support for all annotated introns";
NC_042998.1	Gnomon	exon	135038094	135038258	.	+	.	gene_id "LOC115230435"; db_xref "GeneID:115230435"; gbkey "mRNA"; gene "LOC115230435"; ID ""; gene_name "LOC115230435"; transcript_id "XM_036499508.1"; product "carnitine O-palmitoyltransferase 1, liver isoform, transcript variant X5"; exon_number "17"; model_evidence "Supporting evidence includes similarity to: 3 Proteins, and 100% coverage of the annotated genomic feature by RNAseq alignments, including 14 samples with support for all annotated introns";
NC_042998.1	Gnomon	exon	135039885	135040019	.	+	.	gene_id "LOC115230435"; db_xref "GeneID:115230435"; gbkey "mRNA"; gene "LOC115230435"; ID ""; gene_name "LOC115230435"; transcript_id "XM_036499508.1"; product "carnitine O-palmitoyltransferase 1, liver isoform, transcript variant X5"; exon_number "18"; model_evidence "Supporting evidence includes similarity to: 3 Proteins, and 100% coverage of the annotated genomic feature by RNAseq alignments, including 14 samples with support for all annotated introns";
NC_042998.1	Gnomon	exon	135040786	135040974	.	+	.	gene_id "LOC115230435"; db_xref "GeneID:115230435"; gbkey "mRNA"; gene "LOC115230435"; ID ""; gene_name "LOC115230435"; transcript_id "XM_036499508.1"; product "carnitine O-palmitoyltransferase 1, liver isoform, transcript variant X5"; exon_number "19"; model_evidence "Supporting evidence includes similarity to: 3 Proteins, and 100% coverage of the annotated genomic feature by RNAseq alignments, including 14 samples with support for all annotated introns";
NC_042998.1	Gnomon	exon	135041639	135041716	.	+	.	gene_id "LOC115230435"; db_xref "GeneID:115230435"; gbkey "mRNA"; gene "LOC115230435"; ID ""; gene_name "LOC115230435"; transcript_id "XM_036499508.1"; product "carnitine O-palmitoyltransferase 1, liver isoform, transcript variant X5"; exon_number "20"; model_evidence "Supporting evidence includes similarity to: 3 Proteins, and 100% coverage of the annotated genomic feature by RNAseq alignments, including 14 samples with support for all annotated introns";
NC_042998.1	Gnomon	exon	135043293	135043385	.	+	.	gene_id "LOC115230435"; db_xref "GeneID:115230435"; gbkey "mRNA"; gene "LOC115230435"; ID ""; gene_name "LOC115230435"; transcript_id "XM_036499508.1"; product "carnitine O-palmitoyltransferase 1, liver isoform, transcript variant X5"; exon_number "21"; model_evidence "Supporting evidence includes similarity to: 3 Proteins, and 100% coverage of the annotated genomic feature by RNAseq alignments, including 14 samples with support for all annotated introns";
NC_042998.1	Gnomon	exon	135045330	135045478	.	+	.	gene_id "LOC115230435"; db_xref "GeneID:115230435"; gbkey "mRNA"; gene "LOC115230435"; ID ""; gene_name "LOC115230435"; transcript_id "XM_036499508.1"; product "carnitine O-palmitoyltransferase 1, liver isoform, transcript variant X5"; exon_number "22"; model_evidence "Supporting evidence includes similarity to: 3 Proteins, and 100% coverage of the annotated genomic feature by RNAseq alignments, including 14 samples with support for all annotated introns";
NC_042998.1	Gnomon	start_codon	134997018	134997020	.	+	0	gene_id "LOC115230435"; db_xref "GeneID:115230435"; gbkey "CDS"; gene "LOC115230435"; ID ""; gene_name "LOC115230435"; transcript_id "XM_036499508.1"; product "carnitine O-palmitoyltransferase 1, liver isoform isoform X3"; protein_id "XP_036355401.1"; exon_number "2";
NC_042998.1	Gnomon	stop_codon	135045399	135045401	.	+	0	gene_id "LOC115230435"; db_xref "GeneID:115230435"; gbkey "CDS"; gene "LOC115230435"; ID ""; gene_name "LOC115230435"; transcript_id "XM_036499508.1"; product "carnitine O-palmitoyltransferase 1, liver isoform isoform X3"; protein_id "XP_036355401.1"; exon_number "22";
NC_042998.1	Gnomon	gene	121343280	121390173	.	+	.	gene_id "LOC115230448"; db_xref "GeneID:115230448"; gbkey "Gene"; gene "LOC115230448"; gene_biotype "protein_coding"; ID ""; gene_name "LOC115230448";
NC_042998.1	PBRI~FLAMseq~Covext	transcript	121343334	121390173	.	+	.	gene_id "LOC115230448"; ID ""; gene_name "LOC115230448"; transcript_id "Covext~FLAMseq_ext~G8130.11"; uniq_trans_id "G8130.11"; three_prime_ext "28783";
NC_042998.1	Covext	exon	121343334	121343430	.	+	.	gene_id "LOC115230448"; ID ""; gene_name "LOC115230448"; transcript_id "Covext~FLAMseq_ext~G8130.11"; exon_number "1"; uniq_trans_id "G8130.11";
NC_042998.1	Covext	exon	121346810	121346846	.	+	.	gene_id "LOC115230448"; ID ""; gene_name "LOC115230448"; transcript_id "Covext~FLAMseq_ext~G8130.11"; exon_number "2"; uniq_trans_id "G8130.11";
NC_042998.1	Covext	exon	121348582	121348647	.	+	.	gene_id "LOC115230448"; ID ""; gene_name "LOC115230448"; transcript_id "Covext~FLAMseq_ext~G8130.11"; exon_number "3"; uniq_trans_id "G8130.11";
NC_042998.1	Covext	exon	121352807	121352910	.	+	.	gene_id "LOC115230448"; ID ""; gene_name "LOC115230448"; transcript_id "Covext~FLAMseq_ext~G8130.11"; exon_number "4"; uniq_trans_id "G8130.11";
NC_042998.1	Covext	exon	121354525	121354603	.	+	.	gene_id "LOC115230448"; ID ""; gene_name "LOC115230448"; transcript_id "Covext~FLAMseq_ext~G8130.11"; exon_number "5"; uniq_trans_id "G8130.11";
NC_042998.1	Covext	exon	121356357	121356487	.	+	.	gene_id "LOC115230448"; ID ""; gene_name "LOC115230448"; transcript_id "Covext~FLAMseq_ext~G8130.11"; exon_number "6"; uniq_trans_id "G8130.11";
NC_042998.1	Covext	exon	121358195	121358343	.	+	.	gene_id "LOC115230448"; ID ""; gene_name "LOC115230448"; transcript_id "Covext~FLAMseq_ext~G8130.11"; exon_number "7"; uniq_trans_id "G8130.11";
NC_042998.1	Covext	exon	121358988	121359156	.	+	.	gene_id "LOC115230448"; ID ""; gene_name "LOC115230448"; transcript_id "Covext~FLAMseq_ext~G8130.11"; exon_number "8"; uniq_trans_id "G8130.11";
NC_042998.1	Covext	exon	121360083	121361373	.	+	.	gene_id "LOC115230448"; ID ""; gene_name "LOC115230448"; transcript_id "Covext~FLAMseq_ext~G8130.11"; exon_number "9"; uniq_trans_id "G8130.11";
NC_042998.1	Covext	exon	121360083	121390156	.	+	.	gene_id "LOC115230448"; ID ""; gene_name "LOC115230448"; transcript_id "Covext~FLAMseq_ext~G8130.11"; exon_number "9"; uniq_trans_id "G8130.11"; three_prime_ext "28783";
NC_042998.1	Covext	exon	121360083	121390173	.	+	.	gene_id "LOC115230448"; ID ""; gene_name "LOC115230448"; transcript_id "Covext~FLAMseq_ext~G8130.11"; exon_number "9"; uniq_trans_id "G8130.11"; three_prime_ext "17";
NC_042998.1	PBRI~FLAMseq	transcript	121343334	121390156	.	+	.	gene_id "LOC115230448"; ID ""; gene_name "LOC115230448"; transcript_id "FLAMseq_ext~G8130.11"; uniq_trans_id "G8130.11"; three_prime_ext "28783";
NC_042998.1	PBRI~FLAMseq	exon	121343334	121343430	.	+	.	gene_id "LOC115230448"; ID ""; gene_name "LOC115230448"; transcript_id "FLAMseq_ext~G8130.11"; exon_number "1"; uniq_trans_id "G8130.11";
NC_042998.1	PBRI~FLAMseq	exon	121346810	121346846	.	+	.	gene_id "LOC115230448"; ID ""; gene_name "LOC115230448"; transcript_id "FLAMseq_ext~G8130.11"; exon_number "2"; uniq_trans_id "G8130.11";
NC_042998.1	PBRI~FLAMseq	exon	121348582	121348647	.	+	.	gene_id "LOC115230448"; ID ""; gene_name "LOC115230448"; transcript_id "FLAMseq_ext~G8130.11"; exon_number "3"; uniq_trans_id "G8130.11";
NC_042998.1	PBRI~FLAMseq	exon	121352807	121352910	.	+	.	gene_id "LOC115230448"; ID ""; gene_name "LOC115230448"; transcript_id "FLAMseq_ext~G8130.11"; exon_number "4"; uniq_trans_id "G8130.11";
NC_042998.1	PBRI~FLAMseq	exon	121354525	121354603	.	+	.	gene_id "LOC115230448"; ID ""; gene_name "LOC115230448"; transcript_id "FLAMseq_ext~G8130.11"; exon_number "5"; uniq_trans_id "G8130.11";
NC_042998.1	PBRI~FLAMseq	exon	121356357	121356487	.	+	.	gene_id "LOC115230448"; ID ""; gene_name "LOC115230448"; transcript_id "FLAMseq_ext~G8130.11"; exon_number "6"; uniq_trans_id "G8130.11";
NC_042998.1	PBRI~FLAMseq	exon	121358195	121358343	.	+	.	gene_id "LOC115230448"; ID ""; gene_name "LOC115230448"; transcript_id "FLAMseq_ext~G8130.11"; exon_number "7"; uniq_trans_id "G8130.11";
NC_042998.1	PBRI~FLAMseq	exon	121358988	121359156	.	+	.	gene_id "LOC115230448"; ID ""; gene_name "LOC115230448"; transcript_id "FLAMseq_ext~G8130.11"; exon_number "8"; uniq_trans_id "G8130.11";
NC_042998.1	PBRI~FLAMseq	exon	121360083	121361373	.	+	.	gene_id "LOC115230448"; ID ""; gene_name "LOC115230448"; transcript_id "FLAMseq_ext~G8130.11"; exon_number "9"; uniq_trans_id "G8130.11";
NC_042998.1	PBRI~FLAMseq	exon	121360083	121390156	.	+	.	gene_id "LOC115230448"; ID ""; gene_name "LOC115230448"; transcript_id "FLAMseq_ext~G8130.11"; exon_number "9"; uniq_trans_id "G8130.11"; three_prime_ext "28783";
NC_042998.1	PBRI	transcript	121343334	121361373	.	+	.	gene_id "LOC115230448"; ID ""; gene_name "LOC115230448"; transcript_id "G8130.11"; uniq_trans_id "G8130.11";
NC_042998.1	PBRI	exon	121343334	121343430	.	+	.	gene_id "LOC115230448"; ID ""; gene_name "LOC115230448"; transcript_id "G8130.11"; exon_number "1"; uniq_trans_id "G8130.11";
NC_042998.1	PBRI	exon	121346810	121346846	.	+	.	gene_id "LOC115230448"; ID ""; gene_name "LOC115230448"; transcript_id "G8130.11"; exon_number "2"; uniq_trans_id "G8130.11";
NC_042998.1	PBRI	exon	121348582	121348647	.	+	.	gene_id "LOC115230448"; ID ""; gene_name "LOC115230448"; transcript_id "G8130.11"; exon_number "3"; uniq_trans_id "G8130.11";
NC_042998.1	PBRI	exon	121352807	121352910	.	+	.	gene_id "LOC115230448"; ID ""; gene_name "LOC115230448"; transcript_id "G8130.11"; exon_number "4"; uniq_trans_id "G8130.11";
NC_042998.1	PBRI	exon	121354525	121354603	.	+	.	gene_id "LOC115230448"; ID ""; gene_name "LOC115230448"; transcript_id "G8130.11"; exon_number "5"; uniq_trans_id "G8130.11";
NC_042998.1	PBRI	exon	121356357	121356487	.	+	.	gene_id "LOC115230448"; ID ""; gene_name "LOC115230448"; transcript_id "G8130.11"; exon_number "6"; uniq_trans_id "G8130.11";
NC_042998.1	PBRI	exon	121358195	121358343	.	+	.	gene_id "LOC115230448"; ID ""; gene_name "LOC115230448"; transcript_id "G8130.11"; exon_number "7"; uniq_trans_id "G8130.11";
NC_042998.1	PBRI	exon	121358988	121359156	.	+	.	gene_id "LOC115230448"; ID ""; gene_name "LOC115230448"; transcript_id "G8130.11"; exon_number "8"; uniq_trans_id "G8130.11";
NC_042998.1	PBRI	exon	121360083	121361373	.	+	.	gene_id "LOC115230448"; ID ""; gene_name "LOC115230448"; transcript_id "G8130.11"; exon_number "9"; uniq_trans_id "G8130.11";
NC_042998.1	PBRI	transcript	121343334	121360833	.	+	.	gene_id "LOC115230448"; ID ""; gene_name "LOC115230448"; transcript_id "G8130.12"; uniq_trans_id "G8130.12";
NC_042998.1	PBRI	exon	121343334	121343430	.	+	.	gene_id "LOC115230448"; ID ""; gene_name "LOC115230448"; transcript_id "G8130.12"; exon_number "1"; uniq_trans_id "G8130.12";
NC_042998.1	PBRI	exon	121346810	121348647	.	+	.	gene_id "LOC115230448"; ID ""; gene_name "LOC115230448"; transcript_id "G8130.12"; exon_number "2"; uniq_trans_id "G8130.12";
NC_042998.1	PBRI	exon	121352807	121352910	.	+	.	gene_id "LOC115230448"; ID ""; gene_name "LOC115230448"; transcript_id "G8130.12"; exon_number "3"; uniq_trans_id "G8130.12";
NC_042998.1	PBRI	exon	121354525	121354603	.	+	.	gene_id "LOC115230448"; ID ""; gene_name "LOC115230448"; transcript_id "G8130.12"; exon_number "4"; uniq_trans_id "G8130.12";
NC_042998.1	PBRI	exon	121356357	121356487	.	+	.	gene_id "LOC115230448"; ID ""; gene_name "LOC115230448"; transcript_id "G8130.12"; exon_number "5"; uniq_trans_id "G8130.12";
NC_042998.1	PBRI	exon	121358195	121358343	.	+	.	gene_id "LOC115230448"; ID ""; gene_name "LOC115230448"; transcript_id "G8130.12"; exon_number "6"; uniq_trans_id "G8130.12";
NC_042998.1	PBRI	exon	121358985	121359156	.	+	.	gene_id "LOC115230448"; ID ""; gene_name "LOC115230448"; transcript_id "G8130.12"; exon_number "7"; uniq_trans_id "G8130.12";
NC_042998.1	PBRI	exon	121360083	121360833	.	+	.	gene_id "LOC115230448"; ID ""; gene_name "LOC115230448"; transcript_id "G8130.12"; exon_number "8"; uniq_trans_id "G8130.12";
NC_042998.1	PBRI	transcript	121343336	121361280	.	+	.	gene_id "LOC115230448"; ID ""; gene_name "LOC115230448"; transcript_id "G8130.17"; uniq_trans_id "G8130.17";
NC_042998.1	PBRI	exon	121343336	121343430	.	+	.	gene_id "LOC115230448"; ID ""; gene_name "LOC115230448"; transcript_id "G8130.17"; exon_number "1"; uniq_trans_id "G8130.17";
NC_042998.1	PBRI	exon	121346810	121346846	.	+	.	gene_id "LOC115230448"; ID ""; gene_name "LOC115230448"; transcript_id "G8130.17"; exon_number "2"; uniq_trans_id "G8130.17";
NC_042998.1	PBRI	exon	121348582	121348647	.	+	.	gene_id "LOC115230448"; ID ""; gene_name "LOC115230448"; transcript_id "G8130.17"; exon_number "3"; uniq_trans_id "G8130.17";
NC_042998.1	PBRI	exon	121352807	121352910	.	+	.	gene_id "LOC115230448"; ID ""; gene_name "LOC115230448"; transcript_id "G8130.17"; exon_number "4"; uniq_trans_id "G8130.17";
NC_042998.1	PBRI	exon	121354525	121354603	.	+	.	gene_id "LOC115230448"; ID ""; gene_name "LOC115230448"; transcript_id "G8130.17"; exon_number "5"; uniq_trans_id "G8130.17";
NC_042998.1	PBRI	exon	121356357	121356487	.	+	.	gene_id "LOC115230448"; ID ""; gene_name "LOC115230448"; transcript_id "G8130.17"; exon_number "6"; uniq_trans_id "G8130.17";
NC_042998.1	PBRI	exon	121358195	121358343	.	+	.	gene_id "LOC115230448"; ID ""; gene_name "LOC115230448"; transcript_id "G8130.17"; exon_number "7"; uniq_trans_id "G8130.17";
NC_042998.1	PBRI	exon	121358988	121359156	.	+	.	gene_id "LOC115230448"; ID ""; gene_name "LOC115230448"; transcript_id "G8130.17"; exon_number "8"; uniq_trans_id "G8130.17";
NC_042998.1	PBRI	exon	121360083	121361280	.	+	.	gene_id "LOC115230448"; ID ""; gene_name "LOC115230448"; transcript_id "G8130.17"; exon_number "9"; uniq_trans_id "G8130.17";
NC_042998.1	PBRI	transcript	121343345	121361128	.	+	.	gene_id "LOC115230448"; ID ""; gene_name "LOC115230448"; transcript_id "G8130.22"; uniq_trans_id "G8130.22";
NC_042998.1	PBRI	exon	121343345	121343430	.	+	.	gene_id "LOC115230448"; ID ""; gene_name "LOC115230448"; transcript_id "G8130.22"; exon_number "1"; uniq_trans_id "G8130.22";
NC_042998.1	PBRI	exon	121346810	121346846	.	+	.	gene_id "LOC115230448"; ID ""; gene_name "LOC115230448"; transcript_id "G8130.22"; exon_number "2"; uniq_trans_id "G8130.22";
NC_042998.1	PBRI	exon	121348021	121348647	.	+	.	gene_id "LOC115230448"; ID ""; gene_name "LOC115230448"; transcript_id "G8130.22"; exon_number "3"; uniq_trans_id "G8130.22";
NC_042998.1	PBRI	exon	121352807	121352910	.	+	.	gene_id "LOC115230448"; ID ""; gene_name "LOC115230448"; transcript_id "G8130.22"; exon_number "4"; uniq_trans_id "G8130.22";
NC_042998.1	PBRI	exon	121354525	121354603	.	+	.	gene_id "LOC115230448"; ID ""; gene_name "LOC115230448"; transcript_id "G8130.22"; exon_number "5"; uniq_trans_id "G8130.22";
NC_042998.1	PBRI	exon	121356357	121356487	.	+	.	gene_id "LOC115230448"; ID ""; gene_name "LOC115230448"; transcript_id "G8130.22"; exon_number "6"; uniq_trans_id "G8130.22";
NC_042998.1	PBRI	exon	121358195	121358343	.	+	.	gene_id "LOC115230448"; ID ""; gene_name "LOC115230448"; transcript_id "G8130.22"; exon_number "7"; uniq_trans_id "G8130.22";
NC_042998.1	PBRI	exon	121358985	121359156	.	+	.	gene_id "LOC115230448"; ID ""; gene_name "LOC115230448"; transcript_id "G8130.22"; exon_number "8"; uniq_trans_id "G8130.22";
NC_042998.1	PBRI	exon	121360083	121361128	.	+	.	gene_id "LOC115230448"; ID ""; gene_name "LOC115230448"; transcript_id "G8130.22"; exon_number "9"; uniq_trans_id "G8130.22";
NC_042998.1	PBRI	transcript	121343384	121360834	.	+	.	gene_id "LOC115230448"; ID ""; gene_name "LOC115230448"; transcript_id "G8130.24"; uniq_trans_id "G8130.24";
NC_042998.1	PBRI	exon	121343384	121343430	.	+	.	gene_id "LOC115230448"; ID ""; gene_name "LOC115230448"; transcript_id "G8130.24"; exon_number "1"; uniq_trans_id "G8130.24";
NC_042998.1	PBRI	exon	121346810	121346846	.	+	.	gene_id "LOC115230448"; ID ""; gene_name "LOC115230448"; transcript_id "G8130.24"; exon_number "2"; uniq_trans_id "G8130.24";
NC_042998.1	PBRI	exon	121348021	121348075	.	+	.	gene_id "LOC115230448"; ID ""; gene_name "LOC115230448"; transcript_id "G8130.24"; exon_number "3"; uniq_trans_id "G8130.24";
NC_042998.1	PBRI	exon	121348618	121348647	.	+	.	gene_id "LOC115230448"; ID ""; gene_name "LOC115230448"; transcript_id "G8130.24"; exon_number "4"; uniq_trans_id "G8130.24";
NC_042998.1	PBRI	exon	121352807	121352910	.	+	.	gene_id "LOC115230448"; ID ""; gene_name "LOC115230448"; transcript_id "G8130.24"; exon_number "5"; uniq_trans_id "G8130.24";
NC_042998.1	PBRI	exon	121354525	121354603	.	+	.	gene_id "LOC115230448"; ID ""; gene_name "LOC115230448"; transcript_id "G8130.24"; exon_number "6"; uniq_trans_id "G8130.24";
NC_042998.1	PBRI	exon	121356357	121356487	.	+	.	gene_id "LOC115230448"; ID ""; gene_name "LOC115230448"; transcript_id "G8130.24"; exon_number "7"; uniq_trans_id "G8130.24";
NC_042998.1	PBRI	exon	121358195	121358343	.	+	.	gene_id "LOC115230448"; ID ""; gene_name "LOC115230448"; transcript_id "G8130.24"; exon_number "8"; uniq_trans_id "G8130.24";
NC_042998.1	PBRI	exon	121358985	121359156	.	+	.	gene_id "LOC115230448"; ID ""; gene_name "LOC115230448"; transcript_id "G8130.24"; exon_number "9"; uniq_trans_id "G8130.24";
NC_042998.1	PBRI	exon	121360083	121360834	.	+	.	gene_id "LOC115230448"; ID ""; gene_name "LOC115230448"; transcript_id "G8130.24"; exon_number "10"; uniq_trans_id "G8130.24";
NC_042998.1	PBRI	transcript	121343328	121360833	.	+	.	gene_id "LOC115230448"; ID ""; gene_name "LOC115230448"; transcript_id "G8130.6"; uniq_trans_id "G8130.6";
NC_042998.1	PBRI	exon	121343328	121343430	.	+	.	gene_id "LOC115230448"; ID ""; gene_name "LOC115230448"; transcript_id "G8130.6"; exon_number "1"; uniq_trans_id "G8130.6";
NC_042998.1	PBRI	exon	121346810	121346846	.	+	.	gene_id "LOC115230448"; ID ""; gene_name "LOC115230448"; transcript_id "G8130.6"; exon_number "2"; uniq_trans_id "G8130.6";
NC_042998.1	PBRI	exon	121348021	121348075	.	+	.	gene_id "LOC115230448"; ID ""; gene_name "LOC115230448"; transcript_id "G8130.6"; exon_number "3"; uniq_trans_id "G8130.6";
NC_042998.1	PBRI	exon	121348582	121348647	.	+	.	gene_id "LOC115230448"; ID ""; gene_name "LOC115230448"; transcript_id "G8130.6"; exon_number "4"; uniq_trans_id "G8130.6";
NC_042998.1	PBRI	exon	121352807	121354603	.	+	.	gene_id "LOC115230448"; ID ""; gene_name "LOC115230448"; transcript_id "G8130.6"; exon_number "5"; uniq_trans_id "G8130.6";
NC_042998.1	PBRI	exon	121356357	121356487	.	+	.	gene_id "LOC115230448"; ID ""; gene_name "LOC115230448"; transcript_id "G8130.6"; exon_number "6"; uniq_trans_id "G8130.6";
NC_042998.1	PBRI	exon	121358195	121358343	.	+	.	gene_id "LOC115230448"; ID ""; gene_name "LOC115230448"; transcript_id "G8130.6"; exon_number "7"; uniq_trans_id "G8130.6";
NC_042998.1	PBRI	exon	121358988	121359156	.	+	.	gene_id "LOC115230448"; ID ""; gene_name "LOC115230448"; transcript_id "G8130.6"; exon_number "8"; uniq_trans_id "G8130.6";
NC_042998.1	PBRI	exon	121360083	121360833	.	+	.	gene_id "LOC115230448"; ID ""; gene_name "LOC115230448"; transcript_id "G8130.6"; exon_number "9"; uniq_trans_id "G8130.6";
NC_042998.1	Gnomon	transcript	121343280	121361264	.	+	.	gene_id "LOC115230448"; ID "XM_029800638.2"; gene_name "LOC115230448"; transcript_id "XM_029800638.2";
NC_042998.1	Gnomon	CDS	121343360	121343430	.	+	0	gene_id "LOC115230448"; db_xref "GeneID:115230448"; gbkey "CDS"; gene "LOC115230448"; ID ""; gene_name "LOC115230448"; transcript_id "XM_029800638.2"; product "transcriptional adapter 1 isoform X1"; protein_id "XP_029656498.1"; exon_number "1";
NC_042998.1	Gnomon	CDS	121346810	121346846	.	+	1	gene_id "LOC115230448"; db_xref "GeneID:115230448"; gbkey "CDS"; gene "LOC115230448"; ID ""; gene_name "LOC115230448"; transcript_id "XM_029800638.2"; product "transcriptional adapter 1 isoform X1"; protein_id "XP_029656498.1"; exon_number "2";
NC_042998.1	Gnomon	CDS	121348021	121348075	.	+	0	gene_id "LOC115230448"; db_xref "GeneID:115230448"; gbkey "CDS"; gene "LOC115230448"; ID ""; gene_name "LOC115230448"; transcript_id "XM_029800638.2"; product "transcriptional adapter 1 isoform X1"; protein_id "XP_029656498.1"; exon_number "3";
NC_042998.1	Gnomon	CDS	121348582	121348647	.	+	2	gene_id "LOC115230448"; db_xref "GeneID:115230448"; gbkey "CDS"; gene "LOC115230448"; ID ""; gene_name "LOC115230448"; transcript_id "XM_029800638.2"; product "transcriptional adapter 1 isoform X1"; protein_id "XP_029656498.1"; exon_number "4";
NC_042998.1	Gnomon	CDS	121352807	121352910	.	+	2	gene_id "LOC115230448"; db_xref "GeneID:115230448"; gbkey "CDS"; gene "LOC115230448"; ID ""; gene_name "LOC115230448"; transcript_id "XM_029800638.2"; product "transcriptional adapter 1 isoform X1"; protein_id "XP_029656498.1"; exon_number "5";
NC_042998.1	Gnomon	CDS	121354525	121354603	.	+	0	gene_id "LOC115230448"; db_xref "GeneID:115230448"; gbkey "CDS"; gene "LOC115230448"; ID ""; gene_name "LOC115230448"; transcript_id "XM_029800638.2"; product "transcriptional adapter 1 isoform X1"; protein_id "XP_029656498.1"; exon_number "6";
NC_042998.1	Gnomon	CDS	121356357	121356487	.	+	2	gene_id "LOC115230448"; db_xref "GeneID:115230448"; gbkey "CDS"; gene "LOC115230448"; ID ""; gene_name "LOC115230448"; transcript_id "XM_029800638.2"; product "transcriptional adapter 1 isoform X1"; protein_id "XP_029656498.1"; exon_number "7";
NC_042998.1	Gnomon	CDS	121358195	121358343	.	+	0	gene_id "LOC115230448"; db_xref "GeneID:115230448"; gbkey "CDS"; gene "LOC115230448"; ID ""; gene_name "LOC115230448"; transcript_id "XM_029800638.2"; product "transcriptional adapter 1 isoform X1"; protein_id "XP_029656498.1"; exon_number "8";
NC_042998.1	Gnomon	CDS	121358985	121359156	.	+	1	gene_id "LOC115230448"; db_xref "GeneID:115230448"; gbkey "CDS"; gene "LOC115230448"; ID ""; gene_name "LOC115230448"; transcript_id "XM_029800638.2"; product "transcriptional adapter 1 isoform X1"; protein_id "XP_029656498.1"; exon_number "9";
NC_042998.1	Gnomon	CDS	121360083	121360256	.	+	0	gene_id "LOC115230448"; db_xref "GeneID:115230448"; gbkey "CDS"; gene "LOC115230448"; ID ""; gene_name "LOC115230448"; transcript_id "XM_029800638.2"; product "transcriptional adapter 1 isoform X1"; protein_id "XP_029656498.1"; exon_number "10";
NC_042998.1	Gnomon	exon	121343280	121343430	.	+	.	gene_id "LOC115230448"; db_xref "GeneID:115230448"; gbkey "mRNA"; gene "LOC115230448"; ID ""; gene_name "LOC115230448"; transcript_id "XM_029800638.2"; product "transcriptional adapter 1, transcript variant X1"; exon_number "1"; model_evidence "Supporting evidence includes similarity to: 100% coverage of the annotated genomic feature by RNAseq alignments, including 19 samples with support for all annotated introns";
NC_042998.1	Gnomon	exon	121346810	121346846	.	+	.	gene_id "LOC115230448"; db_xref "GeneID:115230448"; gbkey "mRNA"; gene "LOC115230448"; ID ""; gene_name "LOC115230448"; transcript_id "XM_029800638.2"; product "transcriptional adapter 1, transcript variant X1"; exon_number "2"; model_evidence "Supporting evidence includes similarity to: 100% coverage of the annotated genomic feature by RNAseq alignments, including 19 samples with support for all annotated introns";
NC_042998.1	Gnomon	exon	121348021	121348075	.	+	.	gene_id "LOC115230448"; db_xref "GeneID:115230448"; gbkey "mRNA"; gene "LOC115230448"; ID ""; gene_name "LOC115230448"; transcript_id "XM_029800638.2"; product "transcriptional adapter 1, transcript variant X1"; exon_number "3"; model_evidence "Supporting evidence includes similarity to: 100% coverage of the annotated genomic feature by RNAseq alignments, including 19 samples with support for all annotated introns";
NC_042998.1	Gnomon	exon	121348582	121348647	.	+	.	gene_id "LOC115230448"; db_xref "GeneID:115230448"; gbkey "mRNA"; gene "LOC115230448"; ID ""; gene_name "LOC115230448"; transcript_id "XM_029800638.2"; product "transcriptional adapter 1, transcript variant X1"; exon_number "4"; model_evidence "Supporting evidence includes similarity to: 100% coverage of the annotated genomic feature by RNAseq alignments, including 19 samples with support for all annotated introns";
NC_042998.1	Gnomon	exon	121352807	121352910	.	+	.	gene_id "LOC115230448"; db_xref "GeneID:115230448"; gbkey "mRNA"; gene "LOC115230448"; ID ""; gene_name "LOC115230448"; transcript_id "XM_029800638.2"; product "transcriptional adapter 1, transcript variant X1"; exon_number "5"; model_evidence "Supporting evidence includes similarity to: 100% coverage of the annotated genomic feature by RNAseq alignments, including 19 samples with support for all annotated introns";
NC_042998.1	Gnomon	exon	121354525	121354603	.	+	.	gene_id "LOC115230448"; db_xref "GeneID:115230448"; gbkey "mRNA"; gene "LOC115230448"; ID ""; gene_name "LOC115230448"; transcript_id "XM_029800638.2"; product "transcriptional adapter 1, transcript variant X1"; exon_number "6"; model_evidence "Supporting evidence includes similarity to: 100% coverage of the annotated genomic feature by RNAseq alignments, including 19 samples with support for all annotated introns";
NC_042998.1	Gnomon	exon	121356357	121356487	.	+	.	gene_id "LOC115230448"; db_xref "GeneID:115230448"; gbkey "mRNA"; gene "LOC115230448"; ID ""; gene_name "LOC115230448"; transcript_id "XM_029800638.2"; product "transcriptional adapter 1, transcript variant X1"; exon_number "7"; model_evidence "Supporting evidence includes similarity to: 100% coverage of the annotated genomic feature by RNAseq alignments, including 19 samples with support for all annotated introns";
NC_042998.1	Gnomon	exon	121358195	121358343	.	+	.	gene_id "LOC115230448"; db_xref "GeneID:115230448"; gbkey "mRNA"; gene "LOC115230448"; ID ""; gene_name "LOC115230448"; transcript_id "XM_029800638.2"; product "transcriptional adapter 1, transcript variant X1"; exon_number "8"; model_evidence "Supporting evidence includes similarity to: 100% coverage of the annotated genomic feature by RNAseq alignments, including 19 samples with support for all annotated introns";
NC_042998.1	Gnomon	exon	121358985	121359156	.	+	.	gene_id "LOC115230448"; db_xref "GeneID:115230448"; gbkey "mRNA"; gene "LOC115230448"; ID ""; gene_name "LOC115230448"; transcript_id "XM_029800638.2"; product "transcriptional adapter 1, transcript variant X1"; exon_number "9"; model_evidence "Supporting evidence includes similarity to: 100% coverage of the annotated genomic feature by RNAseq alignments, including 19 samples with support for all annotated introns";
NC_042998.1	Gnomon	exon	121360083	121361264	.	+	.	gene_id "LOC115230448"; db_xref "GeneID:115230448"; gbkey "mRNA"; gene "LOC115230448"; ID ""; gene_name "LOC115230448"; transcript_id "XM_029800638.2"; product "transcriptional adapter 1, transcript variant X1"; exon_number "10"; model_evidence "Supporting evidence includes similarity to: 100% coverage of the annotated genomic feature by RNAseq alignments, including 19 samples with support for all annotated introns";
NC_042998.1	Gnomon	start_codon	121343360	121343362	.	+	0	gene_id "LOC115230448"; db_xref "GeneID:115230448"; gbkey "CDS"; gene "LOC115230448"; ID ""; gene_name "LOC115230448"; transcript_id "XM_029800638.2"; product "transcriptional adapter 1 isoform X1"; protein_id "XP_029656498.1"; exon_number "1";
NC_042998.1	Gnomon	stop_codon	121360257	121360259	.	+	0	gene_id "LOC115230448"; db_xref "GeneID:115230448"; gbkey "CDS"; gene "LOC115230448"; ID ""; gene_name "LOC115230448"; transcript_id "XM_029800638.2"; product "transcriptional adapter 1 isoform X1"; protein_id "XP_029656498.1"; exon_number "10";
NC_042998.1	Gnomon	transcript	121343280	121361264	.	+	.	gene_id "LOC115230448"; ID "XM_029800642.2"; gene_name "LOC115230448"; transcript_id "XM_029800642.2";
NC_042998.1	Gnomon	CDS	121343360	121343430	.	+	0	gene_id "LOC115230448"; db_xref "GeneID:115230448"; gbkey "CDS"; gene "LOC115230448"; ID ""; gene_name "LOC115230448"; transcript_id "XM_029800642.2"; product "transcriptional adapter 1 isoform X2"; protein_id "XP_029656502.1"; exon_number "1";
NC_042998.1	Gnomon	CDS	121346810	121346846	.	+	1	gene_id "LOC115230448"; db_xref "GeneID:115230448"; gbkey "CDS"; gene "LOC115230448"; ID ""; gene_name "LOC115230448"; transcript_id "XM_029800642.2"; product "transcriptional adapter 1 isoform X2"; protein_id "XP_029656502.1"; exon_number "2";
NC_042998.1	Gnomon	CDS	121348021	121348075	.	+	0	gene_id "LOC115230448"; db_xref "GeneID:115230448"; gbkey "CDS"; gene "LOC115230448"; ID ""; gene_name "LOC115230448"; transcript_id "XM_029800642.2"; product "transcriptional adapter 1 isoform X2"; protein_id "XP_029656502.1"; exon_number "3";
NC_042998.1	Gnomon	CDS	121348582	121348647	.	+	2	gene_id "LOC115230448"; db_xref "GeneID:115230448"; gbkey "CDS"; gene "LOC115230448"; ID ""; gene_name "LOC115230448"; transcript_id "XM_029800642.2"; product "transcriptional adapter 1 isoform X2"; protein_id "XP_029656502.1"; exon_number "4";
NC_042998.1	Gnomon	CDS	121352807	121352910	.	+	2	gene_id "LOC115230448"; db_xref "GeneID:115230448"; gbkey "CDS"; gene "LOC115230448"; ID ""; gene_name "LOC115230448"; transcript_id "XM_029800642.2"; product "transcriptional adapter 1 isoform X2"; protein_id "XP_029656502.1"; exon_number "5";
NC_042998.1	Gnomon	CDS	121354525	121354603	.	+	0	gene_id "LOC115230448"; db_xref "GeneID:115230448"; gbkey "CDS"; gene "LOC115230448"; ID ""; gene_name "LOC115230448"; transcript_id "XM_029800642.2"; product "transcriptional adapter 1 isoform X2"; protein_id "XP_029656502.1"; exon_number "6";
NC_042998.1	Gnomon	CDS	121356357	121356487	.	+	2	gene_id "LOC115230448"; db_xref "GeneID:115230448"; gbkey "CDS"; gene "LOC115230448"; ID ""; gene_name "LOC115230448"; transcript_id "XM_029800642.2"; product "transcriptional adapter 1 isoform X2"; protein_id "XP_029656502.1"; exon_number "7";
NC_042998.1	Gnomon	CDS	121358195	121358343	.	+	0	gene_id "LOC115230448"; db_xref "GeneID:115230448"; gbkey "CDS"; gene "LOC115230448"; ID ""; gene_name "LOC115230448"; transcript_id "XM_029800642.2"; product "transcriptional adapter 1 isoform X2"; protein_id "XP_029656502.1"; exon_number "8";
NC_042998.1	Gnomon	CDS	121358988	121359156	.	+	1	gene_id "LOC115230448"; db_xref "GeneID:115230448"; gbkey "CDS"; gene "LOC115230448"; ID ""; gene_name "LOC115230448"; transcript_id "XM_029800642.2"; product "transcriptional adapter 1 isoform X2"; protein_id "XP_029656502.1"; exon_number "9";
NC_042998.1	Gnomon	CDS	121360083	121360256	.	+	0	gene_id "LOC115230448"; db_xref "GeneID:115230448"; gbkey "CDS"; gene "LOC115230448"; ID ""; gene_name "LOC115230448"; transcript_id "XM_029800642.2"; product "transcriptional adapter 1 isoform X2"; protein_id "XP_029656502.1"; exon_number "10";
NC_042998.1	Gnomon	exon	121343280	121343430	.	+	.	gene_id "LOC115230448"; db_xref "GeneID:115230448"; gbkey "mRNA"; gene "LOC115230448"; ID ""; gene_name "LOC115230448"; transcript_id "XM_029800642.2"; product "transcriptional adapter 1, transcript variant X2"; exon_number "1"; model_evidence "Supporting evidence includes similarity to: 1 Protein, and 100% coverage of the annotated genomic feature by RNAseq alignments, including 44 samples with support for all annotated introns";
NC_042998.1	Gnomon	exon	121346810	121346846	.	+	.	gene_id "LOC115230448"; db_xref "GeneID:115230448"; gbkey "mRNA"; gene "LOC115230448"; ID ""; gene_name "LOC115230448"; transcript_id "XM_029800642.2"; product "transcriptional adapter 1, transcript variant X2"; exon_number "2"; model_evidence "Supporting evidence includes similarity to: 1 Protein, and 100% coverage of the annotated genomic feature by RNAseq alignments, including 44 samples with support for all annotated introns";
NC_042998.1	Gnomon	exon	121348021	121348075	.	+	.	gene_id "LOC115230448"; db_xref "GeneID:115230448"; gbkey "mRNA"; gene "LOC115230448"; ID ""; gene_name "LOC115230448"; transcript_id "XM_029800642.2"; product "transcriptional adapter 1, transcript variant X2"; exon_number "3"; model_evidence "Supporting evidence includes similarity to: 1 Protein, and 100% coverage of the annotated genomic feature by RNAseq alignments, including 44 samples with support for all annotated introns";
NC_042998.1	Gnomon	exon	121348582	121348647	.	+	.	gene_id "LOC115230448"; db_xref "GeneID:115230448"; gbkey "mRNA"; gene "LOC115230448"; ID ""; gene_name "LOC115230448"; transcript_id "XM_029800642.2"; product "transcriptional adapter 1, transcript variant X2"; exon_number "4"; model_evidence "Supporting evidence includes similarity to: 1 Protein, and 100% coverage of the annotated genomic feature by RNAseq alignments, including 44 samples with support for all annotated introns";
NC_042998.1	Gnomon	exon	121352807	121352910	.	+	.	gene_id "LOC115230448"; db_xref "GeneID:115230448"; gbkey "mRNA"; gene "LOC115230448"; ID ""; gene_name "LOC115230448"; transcript_id "XM_029800642.2"; product "transcriptional adapter 1, transcript variant X2"; exon_number "5"; model_evidence "Supporting evidence includes similarity to: 1 Protein, and 100% coverage of the annotated genomic feature by RNAseq alignments, including 44 samples with support for all annotated introns";
NC_042998.1	Gnomon	exon	121354525	121354603	.	+	.	gene_id "LOC115230448"; db_xref "GeneID:115230448"; gbkey "mRNA"; gene "LOC115230448"; ID ""; gene_name "LOC115230448"; transcript_id "XM_029800642.2"; product "transcriptional adapter 1, transcript variant X2"; exon_number "6"; model_evidence "Supporting evidence includes similarity to: 1 Protein, and 100% coverage of the annotated genomic feature by RNAseq alignments, including 44 samples with support for all annotated introns";
NC_042998.1	Gnomon	exon	121356357	121356487	.	+	.	gene_id "LOC115230448"; db_xref "GeneID:115230448"; gbkey "mRNA"; gene "LOC115230448"; ID ""; gene_name "LOC115230448"; transcript_id "XM_029800642.2"; product "transcriptional adapter 1, transcript variant X2"; exon_number "7"; model_evidence "Supporting evidence includes similarity to: 1 Protein, and 100% coverage of the annotated genomic feature by RNAseq alignments, including 44 samples with support for all annotated introns";
NC_042998.1	Gnomon	exon	121358195	121358343	.	+	.	gene_id "LOC115230448"; db_xref "GeneID:115230448"; gbkey "mRNA"; gene "LOC115230448"; ID ""; gene_name "LOC115230448"; transcript_id "XM_029800642.2"; product "transcriptional adapter 1, transcript variant X2"; exon_number "8"; model_evidence "Supporting evidence includes similarity to: 1 Protein, and 100% coverage of the annotated genomic feature by RNAseq alignments, including 44 samples with support for all annotated introns";
NC_042998.1	Gnomon	exon	121358988	121359156	.	+	.	gene_id "LOC115230448"; db_xref "GeneID:115230448"; gbkey "mRNA"; gene "LOC115230448"; ID ""; gene_name "LOC115230448"; transcript_id "XM_029800642.2"; product "transcriptional adapter 1, transcript variant X2"; exon_number "9"; model_evidence "Supporting evidence includes similarity to: 1 Protein, and 100% coverage of the annotated genomic feature by RNAseq alignments, including 44 samples with support for all annotated introns";
NC_042998.1	Gnomon	exon	121360083	121361264	.	+	.	gene_id "LOC115230448"; db_xref "GeneID:115230448"; gbkey "mRNA"; gene "LOC115230448"; ID ""; gene_name "LOC115230448"; transcript_id "XM_029800642.2"; product "transcriptional adapter 1, transcript variant X2"; exon_number "10"; model_evidence "Supporting evidence includes similarity to: 1 Protein, and 100% coverage of the annotated genomic feature by RNAseq alignments, including 44 samples with support for all annotated introns";
NC_042998.1	Gnomon	start_codon	121343360	121343362	.	+	0	gene_id "LOC115230448"; db_xref "GeneID:115230448"; gbkey "CDS"; gene "LOC115230448"; ID ""; gene_name "LOC115230448"; transcript_id "XM_029800642.2"; product "transcriptional adapter 1 isoform X2"; protein_id "XP_029656502.1"; exon_number "1";
NC_042998.1	Gnomon	stop_codon	121360257	121360259	.	+	0	gene_id "LOC115230448"; db_xref "GeneID:115230448"; gbkey "CDS"; gene "LOC115230448"; ID ""; gene_name "LOC115230448"; transcript_id "XM_029800642.2"; product "transcriptional adapter 1 isoform X2"; protein_id "XP_029656502.1"; exon_number "10";
NC_042998.1	Gnomon	transcript	121343282	121361264	.	+	.	gene_id "LOC115230448"; ID "XM_036499118.1"; gene_name "LOC115230448"; transcript_id "XM_036499118.1";
NC_042998.1	Gnomon	CDS	121346831	121346846	.	+	0	gene_id "LOC115230448"; db_xref "GeneID:115230448"; gbkey "CDS"; gene "LOC115230448"; ID ""; gene_name "LOC115230448"; transcript_id "XM_036499118.1"; product "transcriptional adapter 1 isoform X3"; protein_id "XP_036355011.1"; exon_number "2";
NC_042998.1	Gnomon	CDS	121348582	121348647	.	+	2	gene_id "LOC115230448"; db_xref "GeneID:115230448"; gbkey "CDS"; gene "LOC115230448"; ID ""; gene_name "LOC115230448"; transcript_id "XM_036499118.1"; product "transcriptional adapter 1 isoform X3"; protein_id "XP_036355011.1"; exon_number "3";
NC_042998.1	Gnomon	CDS	121352807	121352910	.	+	2	gene_id "LOC115230448"; db_xref "GeneID:115230448"; gbkey "CDS"; gene "LOC115230448"; ID ""; gene_name "LOC115230448"; transcript_id "XM_036499118.1"; product "transcriptional adapter 1 isoform X3"; protein_id "XP_036355011.1"; exon_number "4";
NC_042998.1	Gnomon	CDS	121354525	121354603	.	+	0	gene_id "LOC115230448"; db_xref "GeneID:115230448"; gbkey "CDS"; gene "LOC115230448"; ID ""; gene_name "LOC115230448"; transcript_id "XM_036499118.1"; product "transcriptional adapter 1 isoform X3"; protein_id "XP_036355011.1"; exon_number "5";
NC_042998.1	Gnomon	CDS	121356357	121356487	.	+	2	gene_id "LOC115230448"; db_xref "GeneID:115230448"; gbkey "CDS"; gene "LOC115230448"; ID ""; gene_name "LOC115230448"; transcript_id "XM_036499118.1"; product "transcriptional adapter 1 isoform X3"; protein_id "XP_036355011.1"; exon_number "6";
NC_042998.1	Gnomon	CDS	121358195	121358343	.	+	0	gene_id "LOC115230448"; db_xref "GeneID:115230448"; gbkey "CDS"; gene "LOC115230448"; ID ""; gene_name "LOC115230448"; transcript_id "XM_036499118.1"; product "transcriptional adapter 1 isoform X3"; protein_id "XP_036355011.1"; exon_number "7";
NC_042998.1	Gnomon	CDS	121358985	121359156	.	+	1	gene_id "LOC115230448"; db_xref "GeneID:115230448"; gbkey "CDS"; gene "LOC115230448"; ID ""; gene_name "LOC115230448"; transcript_id "XM_036499118.1"; product "transcriptional adapter 1 isoform X3"; protein_id "XP_036355011.1"; exon_number "8";
NC_042998.1	Gnomon	CDS	121360083	121360256	.	+	0	gene_id "LOC115230448"; db_xref "GeneID:115230448"; gbkey "CDS"; gene "LOC115230448"; ID ""; gene_name "LOC115230448"; transcript_id "XM_036499118.1"; product "transcriptional adapter 1 isoform X3"; protein_id "XP_036355011.1"; exon_number "9";
NC_042998.1	Gnomon	exon	121343282	121343430	.	+	.	gene_id "LOC115230448"; db_xref "GeneID:115230448"; gbkey "mRNA"; gene "LOC115230448"; ID ""; gene_name "LOC115230448"; transcript_id "XM_036499118.1"; product "transcriptional adapter 1, transcript variant X3"; exon_number "1"; model_evidence "Supporting evidence includes similarity to: 100% coverage of the annotated genomic feature by RNAseq alignments, including 15 samples with support for all annotated introns";
NC_042998.1	Gnomon	exon	121346810	121346846	.	+	.	gene_id "LOC115230448"; db_xref "GeneID:115230448"; gbkey "mRNA"; gene "LOC115230448"; ID ""; gene_name "LOC115230448"; transcript_id "XM_036499118.1"; product "transcriptional adapter 1, transcript variant X3"; exon_number "2"; model_evidence "Supporting evidence includes similarity to: 100% coverage of the annotated genomic feature by RNAseq alignments, including 15 samples with support for all annotated introns";
NC_042998.1	Gnomon	exon	121348582	121348647	.	+	.	gene_id "LOC115230448"; db_xref "GeneID:115230448"; gbkey "mRNA"; gene "LOC115230448"; ID ""; gene_name "LOC115230448"; transcript_id "XM_036499118.1"; product "transcriptional adapter 1, transcript variant X3"; exon_number "3"; model_evidence "Supporting evidence includes similarity to: 100% coverage of the annotated genomic feature by RNAseq alignments, including 15 samples with support for all annotated introns";
NC_042998.1	Gnomon	exon	121352807	121352910	.	+	.	gene_id "LOC115230448"; db_xref "GeneID:115230448"; gbkey "mRNA"; gene "LOC115230448"; ID ""; gene_name "LOC115230448"; transcript_id "XM_036499118.1"; product "transcriptional adapter 1, transcript variant X3"; exon_number "4"; model_evidence "Supporting evidence includes similarity to: 100% coverage of the annotated genomic feature by RNAseq alignments, including 15 samples with support for all annotated introns";
NC_042998.1	Gnomon	exon	121354525	121354603	.	+	.	gene_id "LOC115230448"; db_xref "GeneID:115230448"; gbkey "mRNA"; gene "LOC115230448"; ID ""; gene_name "LOC115230448"; transcript_id "XM_036499118.1"; product "transcriptional adapter 1, transcript variant X3"; exon_number "5"; model_evidence "Supporting evidence includes similarity to: 100% coverage of the annotated genomic feature by RNAseq alignments, including 15 samples with support for all annotated introns";
NC_042998.1	Gnomon	exon	121356357	121356487	.	+	.	gene_id "LOC115230448"; db_xref "GeneID:115230448"; gbkey "mRNA"; gene "LOC115230448"; ID ""; gene_name "LOC115230448"; transcript_id "XM_036499118.1"; product "transcriptional adapter 1, transcript variant X3"; exon_number "6"; model_evidence "Supporting evidence includes similarity to: 100% coverage of the annotated genomic feature by RNAseq alignments, including 15 samples with support for all annotated introns";
NC_042998.1	Gnomon	exon	121358195	121358343	.	+	.	gene_id "LOC115230448"; db_xref "GeneID:115230448"; gbkey "mRNA"; gene "LOC115230448"; ID ""; gene_name "LOC115230448"; transcript_id "XM_036499118.1"; product "transcriptional adapter 1, transcript variant X3"; exon_number "7"; model_evidence "Supporting evidence includes similarity to: 100% coverage of the annotated genomic feature by RNAseq alignments, including 15 samples with support for all annotated introns";
NC_042998.1	Gnomon	exon	121358985	121359156	.	+	.	gene_id "LOC115230448"; db_xref "GeneID:115230448"; gbkey "mRNA"; gene "LOC115230448"; ID ""; gene_name "LOC115230448"; transcript_id "XM_036499118.1"; product "transcriptional adapter 1, transcript variant X3"; exon_number "8"; model_evidence "Supporting evidence includes similarity to: 100% coverage of the annotated genomic feature by RNAseq alignments, including 15 samples with support for all annotated introns";
NC_042998.1	Gnomon	exon	121360083	121361264	.	+	.	gene_id "LOC115230448"; db_xref "GeneID:115230448"; gbkey "mRNA"; gene "LOC115230448"; ID ""; gene_name "LOC115230448"; transcript_id "XM_036499118.1"; product "transcriptional adapter 1, transcript variant X3"; exon_number "9"; model_evidence "Supporting evidence includes similarity to: 100% coverage of the annotated genomic feature by RNAseq alignments, including 15 samples with support for all annotated introns";
NC_042998.1	Gnomon	start_codon	121346831	121346833	.	+	0	gene_id "LOC115230448"; db_xref "GeneID:115230448"; gbkey "CDS"; gene "LOC115230448"; ID ""; gene_name "LOC115230448"; transcript_id "XM_036499118.1"; product "transcriptional adapter 1 isoform X3"; protein_id "XP_036355011.1"; exon_number "2";
NC_042998.1	Gnomon	stop_codon	121360257	121360259	.	+	0	gene_id "LOC115230448"; db_xref "GeneID:115230448"; gbkey "CDS"; gene "LOC115230448"; ID ""; gene_name "LOC115230448"; transcript_id "XM_036499118.1"; product "transcriptional adapter 1 isoform X3"; protein_id "XP_036355011.1"; exon_number "9";
NC_042998.1	Gnomon	gene	121307147	121343270	.	-	.	gene_id "LOC115230478"; db_xref "GeneID:115230478"; gbkey "Gene"; gene "LOC115230478"; gene_biotype "protein_coding"; ID ""; gene_name "LOC115230478";
NC_042998.1	Gnomon~FLAMseq~Covext	transcript	121307147	121343201	.	-	.	gene_id "LOC115230478"; ID "XM_029800648.2"; gene_name "LOC115230478"; transcript_id "Covext~FLAMseq_ext~XM_029800648.2"; three_prime_ext "6000";
NC_042998.1	Covext	exon	121314564	121320522	.	-	.	gene_id "LOC115230478"; db_xref "GeneID:115230478"; gbkey "mRNA"; gene "LOC115230478"; ID ""; gene_name "LOC115230478"; transcript_id "Covext~FLAMseq_ext~XM_029800648.2"; product "surfeit locus protein 4"; exon_number "4"; model_evidence "Supporting evidence includes similarity to: 10 Proteins, and 100% coverage of the annotated genomic feature by RNAseq alignments, including 45 samples with support for all annotated introns";
NC_042998.1	Covext	exon	121322107	121322150	.	-	.	gene_id "LOC115230478"; db_xref "GeneID:115230478"; gbkey "mRNA"; gene "LOC115230478"; ID ""; gene_name "LOC115230478"; transcript_id "Covext~FLAMseq_ext~XM_029800648.2"; product "surfeit locus protein 4"; exon_number "3"; model_evidence "Supporting evidence includes similarity to: 10 Proteins, and 100% coverage of the annotated genomic feature by RNAseq alignments, including 45 samples with support for all annotated introns";
NC_042998.1	Covext	exon	121325804	121326067	.	-	.	gene_id "LOC115230478"; db_xref "GeneID:115230478"; gbkey "mRNA"; gene "LOC115230478"; ID ""; gene_name "LOC115230478"; transcript_id "Covext~FLAMseq_ext~XM_029800648.2"; product "surfeit locus protein 4"; exon_number "2"; model_evidence "Supporting evidence includes similarity to: 10 Proteins, and 100% coverage of the annotated genomic feature by RNAseq alignments, including 45 samples with support for all annotated introns";
NC_042998.1	Covext	exon	121342781	121343201	.	-	.	gene_id "LOC115230478"; db_xref "GeneID:115230478"; gbkey "mRNA"; gene "LOC115230478"; ID ""; gene_name "LOC115230478"; transcript_id "Covext~FLAMseq_ext~XM_029800648.2"; product "surfeit locus protein 4"; exon_number "1"; model_evidence "Supporting evidence includes similarity to: 10 Proteins, and 100% coverage of the annotated genomic feature by RNAseq alignments, including 45 samples with support for all annotated introns";
NC_042998.1	Covext	exon	121308564	121320522	.	-	.	gene_id "LOC115230478"; db_xref "GeneID:115230478"; gbkey "mRNA"; gene "LOC115230478"; ID ""; gene_name "LOC115230478"; transcript_id "Covext~FLAMseq_ext~XM_029800648.2"; product ""; exon_number "4"; model_evidence "Supporting evidence includes similarity to: 10 Proteins, and 100% coverage of the annotated genomic feature by RNAseq alignments"; three_prime_ext "6000";
NC_042998.1	Covext	exon	121307147	121320522	.	-	.	gene_id "LOC115230478"; db_xref "GeneID:115230478"; gbkey "mRNA"; gene "LOC115230478"; ID ""; gene_name "LOC115230478"; transcript_id "Covext~FLAMseq_ext~XM_029800648.2"; product ""; exon_number "4"; model_evidence "Supporting evidence includes similarity to: 10 Proteins, and 100% coverage of the annotated genomic feature by RNAseq alignments"; three_prime_ext "1417";
NC_042998.1	Gnomon~FLAMseq	transcript	121308564	121343201	.	-	.	gene_id "LOC115230478"; ID "XM_029800648.2"; gene_name "LOC115230478"; transcript_id "FLAMseq_ext~XM_029800648.2"; three_prime_ext "6000";
NC_042998.1	Gnomon~FLAMseq	exon	121314564	121320522	.	-	.	gene_id "LOC115230478"; db_xref "GeneID:115230478"; gbkey "mRNA"; gene "LOC115230478"; ID ""; gene_name "LOC115230478"; transcript_id "FLAMseq_ext~XM_029800648.2"; product "surfeit locus protein 4"; exon_number "4"; model_evidence "Supporting evidence includes similarity to: 10 Proteins, and 100% coverage of the annotated genomic feature by RNAseq alignments, including 45 samples with support for all annotated introns";
NC_042998.1	Gnomon~FLAMseq	exon	121322107	121322150	.	-	.	gene_id "LOC115230478"; db_xref "GeneID:115230478"; gbkey "mRNA"; gene "LOC115230478"; ID ""; gene_name "LOC115230478"; transcript_id "FLAMseq_ext~XM_029800648.2"; product "surfeit locus protein 4"; exon_number "3"; model_evidence "Supporting evidence includes similarity to: 10 Proteins, and 100% coverage of the annotated genomic feature by RNAseq alignments, including 45 samples with support for all annotated introns";
NC_042998.1	Gnomon~FLAMseq	exon	121325804	121326067	.	-	.	gene_id "LOC115230478"; db_xref "GeneID:115230478"; gbkey "mRNA"; gene "LOC115230478"; ID ""; gene_name "LOC115230478"; transcript_id "FLAMseq_ext~XM_029800648.2"; product "surfeit locus protein 4"; exon_number "2"; model_evidence "Supporting evidence includes similarity to: 10 Proteins, and 100% coverage of the annotated genomic feature by RNAseq alignments, including 45 samples with support for all annotated introns";
NC_042998.1	Gnomon~FLAMseq	exon	121342781	121343201	.	-	.	gene_id "LOC115230478"; db_xref "GeneID:115230478"; gbkey "mRNA"; gene "LOC115230478"; ID ""; gene_name "LOC115230478"; transcript_id "FLAMseq_ext~XM_029800648.2"; product "surfeit locus protein 4"; exon_number "1"; model_evidence "Supporting evidence includes similarity to: 10 Proteins, and 100% coverage of the annotated genomic feature by RNAseq alignments, including 45 samples with support for all annotated introns";
NC_042998.1	Gnomon~FLAMseq	exon	121308564	121320522	.	-	.	gene_id "LOC115230478"; db_xref "GeneID:115230478"; gbkey "mRNA"; gene "LOC115230478"; ID ""; gene_name "LOC115230478"; transcript_id "FLAMseq_ext~XM_029800648.2"; product ""; exon_number "4"; model_evidence "Supporting evidence includes similarity to: 10 Proteins, and 100% coverage of the annotated genomic feature by RNAseq alignments"; three_prime_ext "6000";
NC_042998.1	PBRI	transcript	121317525	121342961	.	-	.	gene_id "LOC115230478"; ID ""; gene_name "LOC115230478"; transcript_id "G8127.21"; uniq_trans_id "G8127.21";
NC_042998.1	PBRI	exon	121317525	121320522	.	-	.	gene_id "LOC115230478"; ID ""; gene_name "LOC115230478"; transcript_id "G8127.21"; exon_number "5"; uniq_trans_id "G8127.21";
NC_042998.1	PBRI	exon	121322107	121322150	.	-	.	gene_id "LOC115230478"; ID ""; gene_name "LOC115230478"; transcript_id "G8127.21"; exon_number "4"; uniq_trans_id "G8127.21";
NC_042998.1	PBRI	exon	121325804	121326067	.	-	.	gene_id "LOC115230478"; ID ""; gene_name "LOC115230478"; transcript_id "G8127.21"; exon_number "3"; uniq_trans_id "G8127.21";
NC_042998.1	PBRI	exon	121337736	121337837	.	-	.	gene_id "LOC115230478"; ID ""; gene_name "LOC115230478"; transcript_id "G8127.21"; exon_number "2"; uniq_trans_id "G8127.21";
NC_042998.1	PBRI	exon	121342781	121342961	.	-	.	gene_id "LOC115230478"; ID ""; gene_name "LOC115230478"; transcript_id "G8127.21"; exon_number "1"; uniq_trans_id "G8127.21";
NC_042998.1	PBRI	transcript	121317525	121343270	.	-	.	gene_id "LOC115230478"; ID ""; gene_name "LOC115230478"; transcript_id "G8127.22"; uniq_trans_id "G8127.22";
NC_042998.1	PBRI	exon	121317525	121320522	.	-	.	gene_id "LOC115230478"; ID ""; gene_name "LOC115230478"; transcript_id "G8127.22"; exon_number "4"; uniq_trans_id "G8127.22";
NC_042998.1	PBRI	exon	121322107	121322150	.	-	.	gene_id "LOC115230478"; ID ""; gene_name "LOC115230478"; transcript_id "G8127.22"; exon_number "3"; uniq_trans_id "G8127.22";
NC_042998.1	PBRI	exon	121325804	121326067	.	-	.	gene_id "LOC115230478"; ID ""; gene_name "LOC115230478"; transcript_id "G8127.22"; exon_number "2"; uniq_trans_id "G8127.22";
NC_042998.1	PBRI	exon	121342637	121343270	.	-	.	gene_id "LOC115230478"; ID ""; gene_name "LOC115230478"; transcript_id "G8127.22"; exon_number "1"; uniq_trans_id "G8127.22";
NC_042998.1	PBRI	transcript	121317525	121342923	.	-	.	gene_id "LOC115230478"; ID ""; gene_name "LOC115230478"; transcript_id "G8127.24"; uniq_trans_id "G8127.24";
NC_042998.1	PBRI	exon	121317525	121322150	.	-	.	gene_id "LOC115230478"; ID ""; gene_name "LOC115230478"; transcript_id "G8127.24"; exon_number "3"; uniq_trans_id "G8127.24";
NC_042998.1	PBRI	exon	121325804	121326067	.	-	.	gene_id "LOC115230478"; ID ""; gene_name "LOC115230478"; transcript_id "G8127.24"; exon_number "2"; uniq_trans_id "G8127.24";
NC_042998.1	PBRI	exon	121342781	121342923	.	-	.	gene_id "LOC115230478"; ID ""; gene_name "LOC115230478"; transcript_id "G8127.24"; exon_number "1"; uniq_trans_id "G8127.24";
NC_042998.1	Gnomon	transcript	121314564	121343201	.	-	.	gene_id "LOC115230478"; ID "XM_029800648.2"; gene_name "LOC115230478"; transcript_id "XM_029800648.2";
NC_042998.1	Gnomon	CDS	121320072	121320522	.	-	1	gene_id "LOC115230478"; db_xref "GeneID:115230478"; gbkey "CDS"; gene "LOC115230478"; ID ""; gene_name "LOC115230478"; transcript_id "XM_029800648.2"; product "surfeit locus protein 4"; protein_id "XP_029656508.1"; exon_number "4";
NC_042998.1	Gnomon	CDS	121322107	121322150	.	-	0	gene_id "LOC115230478"; db_xref "GeneID:115230478"; gbkey "CDS"; gene "LOC115230478"; ID ""; gene_name "LOC115230478"; transcript_id "XM_029800648.2"; product "surfeit locus protein 4"; protein_id "XP_029656508.1"; exon_number "3";
NC_042998.1	Gnomon	CDS	121325804	121326067	.	-	0	gene_id "LOC115230478"; db_xref "GeneID:115230478"; gbkey "CDS"; gene "LOC115230478"; ID ""; gene_name "LOC115230478"; transcript_id "XM_029800648.2"; product "surfeit locus protein 4"; protein_id "XP_029656508.1"; exon_number "2";
NC_042998.1	Gnomon	CDS	121342781	121342831	.	-	0	gene_id "LOC115230478"; db_xref "GeneID:115230478"; gbkey "CDS"; gene "LOC115230478"; ID ""; gene_name "LOC115230478"; transcript_id "XM_029800648.2"; product "surfeit locus protein 4"; protein_id "XP_029656508.1"; exon_number "1";
NC_042998.1	Gnomon	exon	121314564	121320522	.	-	.	gene_id "LOC115230478"; db_xref "GeneID:115230478"; gbkey "mRNA"; gene "LOC115230478"; ID ""; gene_name "LOC115230478"; transcript_id "XM_029800648.2"; product "surfeit locus protein 4"; exon_number "4"; model_evidence "Supporting evidence includes similarity to: 10 Proteins, and 100% coverage of the annotated genomic feature by RNAseq alignments, including 45 samples with support for all annotated introns";
NC_042998.1	Gnomon	exon	121322107	121322150	.	-	.	gene_id "LOC115230478"; db_xref "GeneID:115230478"; gbkey "mRNA"; gene "LOC115230478"; ID ""; gene_name "LOC115230478"; transcript_id "XM_029800648.2"; product "surfeit locus protein 4"; exon_number "3"; model_evidence "Supporting evidence includes similarity to: 10 Proteins, and 100% coverage of the annotated genomic feature by RNAseq alignments, including 45 samples with support for all annotated introns";
NC_042998.1	Gnomon	exon	121325804	121326067	.	-	.	gene_id "LOC115230478"; db_xref "GeneID:115230478"; gbkey "mRNA"; gene "LOC115230478"; ID ""; gene_name "LOC115230478"; transcript_id "XM_029800648.2"; product "surfeit locus protein 4"; exon_number "2"; model_evidence "Supporting evidence includes similarity to: 10 Proteins, and 100% coverage of the annotated genomic feature by RNAseq alignments, including 45 samples with support for all annotated introns";
NC_042998.1	Gnomon	exon	121342781	121343201	.	-	.	gene_id "LOC115230478"; db_xref "GeneID:115230478"; gbkey "mRNA"; gene "LOC115230478"; ID ""; gene_name "LOC115230478"; transcript_id "XM_029800648.2"; product "surfeit locus protein 4"; exon_number "1"; model_evidence "Supporting evidence includes similarity to: 10 Proteins, and 100% coverage of the annotated genomic feature by RNAseq alignments, including 45 samples with support for all annotated introns";
NC_042998.1	Gnomon	start_codon	121342829	121342831	.	-	0	gene_id "LOC115230478"; db_xref "GeneID:115230478"; gbkey "CDS"; gene "LOC115230478"; ID ""; gene_name "LOC115230478"; transcript_id "XM_029800648.2"; product "surfeit locus protein 4"; protein_id "XP_029656508.1"; exon_number "1";
NC_042998.1	Gnomon	stop_codon	121320069	121320071	.	-	0	gene_id "LOC115230478"; db_xref "GeneID:115230478"; gbkey "CDS"; gene "LOC115230478"; ID ""; gene_name "LOC115230478"; transcript_id "XM_029800648.2"; product "surfeit locus protein 4"; protein_id "XP_029656508.1"; exon_number "4";
NC_042998.1	Gnomon	gene	175895657	175909539	.	-	.	gene_id "LOC115230490"; db_xref "GeneID:115230490"; gbkey "Gene"; gene "LOC115230490"; gene_biotype "protein_coding"; ID ""; gene_name "LOC115230490";
NC_042998.1	PBRI~FLAMseq	transcript	175895657	175909282	.	-	.	gene_id "LOC115230490"; ID ""; gene_name "LOC115230490"; transcript_id "FLAMseq_ext~G9513.3"; uniq_trans_id "G9513.3"; three_prime_ext "579";
NC_042998.1	PBRI~FLAMseq	exon	175896236	175896732	.	-	.	gene_id "LOC115230490"; ID ""; gene_name "LOC115230490"; transcript_id "FLAMseq_ext~G9513.3"; exon_number "7"; uniq_trans_id "G9513.3";
NC_042998.1	PBRI~FLAMseq	exon	175897964	175898082	.	-	.	gene_id "LOC115230490"; ID ""; gene_name "LOC115230490"; transcript_id "FLAMseq_ext~G9513.3"; exon_number "6"; uniq_trans_id "G9513.3";
NC_042998.1	PBRI~FLAMseq	exon	175898789	175898871	.	-	.	gene_id "LOC115230490"; ID ""; gene_name "LOC115230490"; transcript_id "FLAMseq_ext~G9513.3"; exon_number "5"; uniq_trans_id "G9513.3";
NC_042998.1	PBRI~FLAMseq	exon	175901323	175902688	.	-	.	gene_id "LOC115230490"; ID ""; gene_name "LOC115230490"; transcript_id "FLAMseq_ext~G9513.3"; exon_number "4"; uniq_trans_id "G9513.3";
NC_042998.1	PBRI~FLAMseq	exon	175903182	175903263	.	-	.	gene_id "LOC115230490"; ID ""; gene_name "LOC115230490"; transcript_id "FLAMseq_ext~G9513.3"; exon_number "3"; uniq_trans_id "G9513.3";
NC_042998.1	PBRI~FLAMseq	exon	175906374	175906564	.	-	.	gene_id "LOC115230490"; ID ""; gene_name "LOC115230490"; transcript_id "FLAMseq_ext~G9513.3"; exon_number "2"; uniq_trans_id "G9513.3";
NC_042998.1	PBRI~FLAMseq	exon	175909131	175909282	.	-	.	gene_id "LOC115230490"; ID ""; gene_name "LOC115230490"; transcript_id "FLAMseq_ext~G9513.3"; exon_number "1"; uniq_trans_id "G9513.3";
NC_042998.1	PBRI~FLAMseq	exon	175895657	175896732	.	-	.	gene_id "LOC115230490"; ID ""; gene_name "LOC115230490"; transcript_id "FLAMseq_ext~G9513.3"; exon_number "7"; uniq_trans_id "G9513.3"; three_prime_ext "579";
NC_042998.1	PBRI	transcript	175896236	175909282	.	-	.	gene_id "LOC115230490"; ID ""; gene_name "LOC115230490"; transcript_id "G9513.3"; uniq_trans_id "G9513.3";
NC_042998.1	PBRI	exon	175896236	175896732	.	-	.	gene_id "LOC115230490"; ID ""; gene_name "LOC115230490"; transcript_id "G9513.3"; exon_number "7"; uniq_trans_id "G9513.3";
NC_042998.1	PBRI	exon	175897964	175898082	.	-	.	gene_id "LOC115230490"; ID ""; gene_name "LOC115230490"; transcript_id "G9513.3"; exon_number "6"; uniq_trans_id "G9513.3";
NC_042998.1	PBRI	exon	175898789	175898871	.	-	.	gene_id "LOC115230490"; ID ""; gene_name "LOC115230490"; transcript_id "G9513.3"; exon_number "5"; uniq_trans_id "G9513.3";
NC_042998.1	PBRI	exon	175901323	175902688	.	-	.	gene_id "LOC115230490"; ID ""; gene_name "LOC115230490"; transcript_id "G9513.3"; exon_number "4"; uniq_trans_id "G9513.3";
NC_042998.1	PBRI	exon	175903182	175903263	.	-	.	gene_id "LOC115230490"; ID ""; gene_name "LOC115230490"; transcript_id "G9513.3"; exon_number "3"; uniq_trans_id "G9513.3";
NC_042998.1	PBRI	exon	175906374	175906564	.	-	.	gene_id "LOC115230490"; ID ""; gene_name "LOC115230490"; transcript_id "G9513.3"; exon_number "2"; uniq_trans_id "G9513.3";
NC_042998.1	PBRI	exon	175909131	175909282	.	-	.	gene_id "LOC115230490"; ID ""; gene_name "LOC115230490"; transcript_id "G9513.3"; exon_number "1"; uniq_trans_id "G9513.3";
NC_042998.1	Gnomon	transcript	175896243	175909539	.	-	.	gene_id "LOC115230490"; ID "XM_029800657.2"; gene_name "LOC115230490"; transcript_id "XM_029800657.2";
NC_042998.1	Gnomon	CDS	175896281	175896732	.	-	2	gene_id "LOC115230490"; db_xref "GeneID:115230490"; gbkey "CDS"; gene "LOC115230490"; ID ""; gene_name "LOC115230490"; transcript_id "XM_029800657.2"; product "tryptophan--tRNA ligase, mitochondrial"; protein_id "XP_029656517.1"; exon_number "7";
NC_042998.1	Gnomon	CDS	175897964	175898082	.	-	1	gene_id "LOC115230490"; db_xref "GeneID:115230490"; gbkey "CDS"; gene "LOC115230490"; ID ""; gene_name "LOC115230490"; transcript_id "XM_029800657.2"; product "tryptophan--tRNA ligase, mitochondrial"; protein_id "XP_029656517.1"; exon_number "6";
NC_042998.1	Gnomon	CDS	175898789	175898871	.	-	0	gene_id "LOC115230490"; db_xref "GeneID:115230490"; gbkey "CDS"; gene "LOC115230490"; ID ""; gene_name "LOC115230490"; transcript_id "XM_029800657.2"; product "tryptophan--tRNA ligase, mitochondrial"; protein_id "XP_029656517.1"; exon_number "5";
NC_042998.1	Gnomon	CDS	175901323	175901403	.	-	0	gene_id "LOC115230490"; db_xref "GeneID:115230490"; gbkey "CDS"; gene "LOC115230490"; ID ""; gene_name "LOC115230490"; transcript_id "XM_029800657.2"; product "tryptophan--tRNA ligase, mitochondrial"; protein_id "XP_029656517.1"; exon_number "4";
NC_042998.1	Gnomon	CDS	175903182	175903263	.	-	1	gene_id "LOC115230490"; db_xref "GeneID:115230490"; gbkey "CDS"; gene "LOC115230490"; ID ""; gene_name "LOC115230490"; transcript_id "XM_029800657.2"; product "tryptophan--tRNA ligase, mitochondrial"; protein_id "XP_029656517.1"; exon_number "3";
NC_042998.1	Gnomon	CDS	175906374	175906564	.	-	0	gene_id "LOC115230490"; db_xref "GeneID:115230490"; gbkey "CDS"; gene "LOC115230490"; ID ""; gene_name "LOC115230490"; transcript_id "XM_029800657.2"; product "tryptophan--tRNA ligase, mitochondrial"; protein_id "XP_029656517.1"; exon_number "2";
NC_042998.1	Gnomon	CDS	175909131	175909274	.	-	0	gene_id "LOC115230490"; db_xref "GeneID:115230490"; gbkey "CDS"; gene "LOC115230490"; ID ""; gene_name "LOC115230490"; transcript_id "XM_029800657.2"; product "tryptophan--tRNA ligase, mitochondrial"; protein_id "XP_029656517.1"; exon_number "1";
NC_042998.1	Gnomon	exon	175896243	175896732	.	-	.	gene_id "LOC115230490"; db_xref "GeneID:115230490"; gbkey "mRNA"; gene "LOC115230490"; ID ""; gene_name "LOC115230490"; transcript_id "XM_029800657.2"; product "tryptophan--tRNA ligase, mitochondrial"; exon_number "7"; model_evidence "Supporting evidence includes similarity to: 11 Proteins, and 100% coverage of the annotated genomic feature by RNAseq alignments, including 43 samples with support for all annotated introns";
NC_042998.1	Gnomon	exon	175897964	175898082	.	-	.	gene_id "LOC115230490"; db_xref "GeneID:115230490"; gbkey "mRNA"; gene "LOC115230490"; ID ""; gene_name "LOC115230490"; transcript_id "XM_029800657.2"; product "tryptophan--tRNA ligase, mitochondrial"; exon_number "6"; model_evidence "Supporting evidence includes similarity to: 11 Proteins, and 100% coverage of the annotated genomic feature by RNAseq alignments, including 43 samples with support for all annotated introns";
NC_042998.1	Gnomon	exon	175898789	175898871	.	-	.	gene_id "LOC115230490"; db_xref "GeneID:115230490"; gbkey "mRNA"; gene "LOC115230490"; ID ""; gene_name "LOC115230490"; transcript_id "XM_029800657.2"; product "tryptophan--tRNA ligase, mitochondrial"; exon_number "5"; model_evidence "Supporting evidence includes similarity to: 11 Proteins, and 100% coverage of the annotated genomic feature by RNAseq alignments, including 43 samples with support for all annotated introns";
NC_042998.1	Gnomon	exon	175901323	175901403	.	-	.	gene_id "LOC115230490"; db_xref "GeneID:115230490"; gbkey "mRNA"; gene "LOC115230490"; ID ""; gene_name "LOC115230490"; transcript_id "XM_029800657.2"; product "tryptophan--tRNA ligase, mitochondrial"; exon_number "4"; model_evidence "Supporting evidence includes similarity to: 11 Proteins, and 100% coverage of the annotated genomic feature by RNAseq alignments, including 43 samples with support for all annotated introns";
NC_042998.1	Gnomon	exon	175903182	175903263	.	-	.	gene_id "LOC115230490"; db_xref "GeneID:115230490"; gbkey "mRNA"; gene "LOC115230490"; ID ""; gene_name "LOC115230490"; transcript_id "XM_029800657.2"; product "tryptophan--tRNA ligase, mitochondrial"; exon_number "3"; model_evidence "Supporting evidence includes similarity to: 11 Proteins, and 100% coverage of the annotated genomic feature by RNAseq alignments, including 43 samples with support for all annotated introns";
NC_042998.1	Gnomon	exon	175906374	175906564	.	-	.	gene_id "LOC115230490"; db_xref "GeneID:115230490"; gbkey "mRNA"; gene "LOC115230490"; ID ""; gene_name "LOC115230490"; transcript_id "XM_029800657.2"; product "tryptophan--tRNA ligase, mitochondrial"; exon_number "2"; model_evidence "Supporting evidence includes similarity to: 11 Proteins, and 100% coverage of the annotated genomic feature by RNAseq alignments, including 43 samples with support for all annotated introns";
NC_042998.1	Gnomon	exon	175909131	175909539	.	-	.	gene_id "LOC115230490"; db_xref "GeneID:115230490"; gbkey "mRNA"; gene "LOC115230490"; ID ""; gene_name "LOC115230490"; transcript_id "XM_029800657.2"; product "tryptophan--tRNA ligase, mitochondrial"; exon_number "1"; model_evidence "Supporting evidence includes similarity to: 11 Proteins, and 100% coverage of the annotated genomic feature by RNAseq alignments, including 43 samples with support for all annotated introns";
NC_042998.1	Gnomon	start_codon	175909272	175909274	.	-	0	gene_id "LOC115230490"; db_xref "GeneID:115230490"; gbkey "CDS"; gene "LOC115230490"; ID ""; gene_name "LOC115230490"; transcript_id "XM_029800657.2"; product "tryptophan--tRNA ligase, mitochondrial"; protein_id "XP_029656517.1"; exon_number "1";
NC_042998.1	Gnomon	stop_codon	175896278	175896280	.	-	0	gene_id "LOC115230490"; db_xref "GeneID:115230490"; gbkey "CDS"; gene "LOC115230490"; ID ""; gene_name "LOC115230490"; transcript_id "XM_029800657.2"; product "tryptophan--tRNA ligase, mitochondrial"; protein_id "XP_029656517.1"; exon_number "7";
NC_042998.1	Gnomon	gene	171724774	171909506	.	-	.	gene_id "LOC115230501"; db_xref "GeneID:115230501"; gbkey "Gene"; gene "LOC115230501"; gene_biotype "protein_coding"; ID ""; gene_name "LOC115230501";
NC_042998.1	Gnomon~FLAMseq	transcript	171724774	171909506	.	-	.	gene_id "LOC115230501"; ID "XM_029800666.2"; gene_name "LOC115230501"; transcript_id "FLAMseq_ext~XM_029800666.2"; three_prime_ext "2964";
NC_042998.1	Gnomon~FLAMseq	exon	171727738	171730101	.	-	.	gene_id "LOC115230501"; db_xref "GeneID:115230501"; gbkey "mRNA"; gene "LOC115230501"; ID ""; gene_name "LOC115230501"; transcript_id "FLAMseq_ext~XM_029800666.2"; product "protein NDNF-like, transcript variant X3"; exon_number "6"; model_evidence "Supporting evidence includes similarity to: 4 Proteins, and 100% coverage of the annotated genomic feature by RNAseq alignments, including 4 samples with support for all annotated introns";
NC_042998.1	Gnomon~FLAMseq	exon	171732039	171732145	.	-	.	gene_id "LOC115230501"; db_xref "GeneID:115230501"; gbkey "mRNA"; gene "LOC115230501"; ID ""; gene_name "LOC115230501"; transcript_id "FLAMseq_ext~XM_029800666.2"; product "protein NDNF-like, transcript variant X3"; exon_number "5"; model_evidence "Supporting evidence includes similarity to: 4 Proteins, and 100% coverage of the annotated genomic feature by RNAseq alignments, including 4 samples with support for all annotated introns";
NC_042998.1	Gnomon~FLAMseq	exon	171737752	171737967	.	-	.	gene_id "LOC115230501"; db_xref "GeneID:115230501"; gbkey "mRNA"; gene "LOC115230501"; ID ""; gene_name "LOC115230501"; transcript_id "FLAMseq_ext~XM_029800666.2"; product "protein NDNF-like, transcript variant X3"; exon_number "4"; model_evidence "Supporting evidence includes similarity to: 4 Proteins, and 100% coverage of the annotated genomic feature by RNAseq alignments, including 4 samples with support for all annotated introns";
NC_042998.1	Gnomon~FLAMseq	exon	171742354	171742397	.	-	.	gene_id "LOC115230501"; db_xref "GeneID:115230501"; gbkey "mRNA"; gene "LOC115230501"; ID ""; gene_name "LOC115230501"; transcript_id "FLAMseq_ext~XM_029800666.2"; product "protein NDNF-like, transcript variant X3"; exon_number "3"; model_evidence "Supporting evidence includes similarity to: 4 Proteins, and 100% coverage of the annotated genomic feature by RNAseq alignments, including 4 samples with support for all annotated introns";
NC_042998.1	Gnomon~FLAMseq	exon	171794285	171794512	.	-	.	gene_id "LOC115230501"; db_xref "GeneID:115230501"; gbkey "mRNA"; gene "LOC115230501"; ID ""; gene_name "LOC115230501"; transcript_id "FLAMseq_ext~XM_029800666.2"; product "protein NDNF-like, transcript variant X3"; exon_number "2"; model_evidence "Supporting evidence includes similarity to: 4 Proteins, and 100% coverage of the annotated genomic feature by RNAseq alignments, including 4 samples with support for all annotated introns";
NC_042998.1	Gnomon~FLAMseq	exon	171909049	171909506	.	-	.	gene_id "LOC115230501"; db_xref "GeneID:115230501"; gbkey "mRNA"; gene "LOC115230501"; ID ""; gene_name "LOC115230501"; transcript_id "FLAMseq_ext~XM_029800666.2"; product "protein NDNF-like, transcript variant X3"; exon_number "1"; model_evidence "Supporting evidence includes similarity to: 4 Proteins, and 100% coverage of the annotated genomic feature by RNAseq alignments, including 4 samples with support for all annotated introns";
NC_042998.1	Gnomon~FLAMseq	exon	171724774	171730101	.	-	.	gene_id "LOC115230501"; db_xref "GeneID:115230501"; gbkey "mRNA"; gene "LOC115230501"; ID ""; gene_name "LOC115230501"; transcript_id "FLAMseq_ext~XM_029800666.2"; product "protein NDNF-like"; exon_number "6"; model_evidence "Supporting evidence includes similarity to: 4 Proteins, and 100% coverage of the annotated genomic feature by RNAseq alignments"; three_prime_ext "2964";
NC_042998.1	PBRI	transcript	171728483	171832428	.	-	.	gene_id "LOC115230501"; ID ""; gene_name "LOC115230501"; transcript_id "G9401.10"; uniq_trans_id "G9401.10";
NC_042998.1	PBRI	exon	171728483	171730101	.	-	.	gene_id "LOC115230501"; ID ""; gene_name "LOC115230501"; transcript_id "G9401.10"; exon_number "5"; uniq_trans_id "G9401.10";
NC_042998.1	PBRI	exon	171732039	171732145	.	-	.	gene_id "LOC115230501"; ID ""; gene_name "LOC115230501"; transcript_id "G9401.10"; exon_number "4"; uniq_trans_id "G9401.10";
NC_042998.1	PBRI	exon	171737752	171737967	.	-	.	gene_id "LOC115230501"; ID ""; gene_name "LOC115230501"; transcript_id "G9401.10"; exon_number "3"; uniq_trans_id "G9401.10";
NC_042998.1	PBRI	exon	171794285	171794512	.	-	.	gene_id "LOC115230501"; ID ""; gene_name "LOC115230501"; transcript_id "G9401.10"; exon_number "2"; uniq_trans_id "G9401.10";
NC_042998.1	PBRI	exon	171832315	171832428	.	-	.	gene_id "LOC115230501"; ID ""; gene_name "LOC115230501"; transcript_id "G9401.10"; exon_number "1"; uniq_trans_id "G9401.10";
NC_042998.1	PBRI	transcript	171728483	171734846	.	-	.	gene_id "LOC115230501"; ID ""; gene_name "LOC115230501"; transcript_id "G9401.12"; uniq_trans_id "G9401.12";
NC_042998.1	PBRI	exon	171728483	171730101	.	-	.	gene_id "LOC115230501"; ID ""; gene_name "LOC115230501"; transcript_id "G9401.12"; exon_number "2"; uniq_trans_id "G9401.12";
NC_042998.1	PBRI	exon	171732039	171734846	.	-	.	gene_id "LOC115230501"; ID ""; gene_name "LOC115230501"; transcript_id "G9401.12"; exon_number "1"; uniq_trans_id "G9401.12";
NC_042998.1	PBRI	transcript	171727739	171909111	.	-	.	gene_id "LOC115230501"; ID ""; gene_name "LOC115230501"; transcript_id "G9401.5"; uniq_trans_id "G9401.5";
NC_042998.1	PBRI	exon	171727739	171730101	.	-	.	gene_id "LOC115230501"; ID ""; gene_name "LOC115230501"; transcript_id "G9401.5"; exon_number "6"; uniq_trans_id "G9401.5";
NC_042998.1	PBRI	exon	171732039	171732145	.	-	.	gene_id "LOC115230501"; ID ""; gene_name "LOC115230501"; transcript_id "G9401.5"; exon_number "5"; uniq_trans_id "G9401.5";
NC_042998.1	PBRI	exon	171737752	171737967	.	-	.	gene_id "LOC115230501"; ID ""; gene_name "LOC115230501"; transcript_id "G9401.5"; exon_number "4"; uniq_trans_id "G9401.5";
NC_042998.1	PBRI	exon	171753472	171753626	.	-	.	gene_id "LOC115230501"; ID ""; gene_name "LOC115230501"; transcript_id "G9401.5"; exon_number "3"; uniq_trans_id "G9401.5";
NC_042998.1	PBRI	exon	171794285	171794512	.	-	.	gene_id "LOC115230501"; ID ""; gene_name "LOC115230501"; transcript_id "G9401.5"; exon_number "2"; uniq_trans_id "G9401.5";
NC_042998.1	PBRI	exon	171909049	171909111	.	-	.	gene_id "LOC115230501"; ID ""; gene_name "LOC115230501"; transcript_id "G9401.5"; exon_number "1"; uniq_trans_id "G9401.5";
NC_042998.1	PBRI	transcript	171728483	171909113	.	-	.	gene_id "LOC115230501"; ID ""; gene_name "LOC115230501"; transcript_id "G9401.9"; uniq_trans_id "G9401.9";
NC_042998.1	PBRI	exon	171728483	171730101	.	-	.	gene_id "LOC115230501"; ID ""; gene_name "LOC115230501"; transcript_id "G9401.9"; exon_number "6"; uniq_trans_id "G9401.9";
NC_042998.1	PBRI	exon	171732039	171732145	.	-	.	gene_id "LOC115230501"; ID ""; gene_name "LOC115230501"; transcript_id "G9401.9"; exon_number "5"; uniq_trans_id "G9401.9";
NC_042998.1	PBRI	exon	171737752	171737967	.	-	.	gene_id "LOC115230501"; ID ""; gene_name "LOC115230501"; transcript_id "G9401.9"; exon_number "4"; uniq_trans_id "G9401.9";
NC_042998.1	PBRI	exon	171753472	171753626	.	-	.	gene_id "LOC115230501"; ID ""; gene_name "LOC115230501"; transcript_id "G9401.9"; exon_number "3"; uniq_trans_id "G9401.9";
NC_042998.1	PBRI	exon	171794285	171794512	.	-	.	gene_id "LOC115230501"; ID ""; gene_name "LOC115230501"; transcript_id "G9401.9"; exon_number "2"; uniq_trans_id "G9401.9";
NC_042998.1	PBRI	exon	171909049	171909113	.	-	.	gene_id "LOC115230501"; ID ""; gene_name "LOC115230501"; transcript_id "G9401.9"; exon_number "1"; uniq_trans_id "G9401.9";
NC_042998.1	Gnomon	transcript	171727738	171909506	.	-	.	gene_id "LOC115230501"; ID "XM_029800666.2"; gene_name "LOC115230501"; transcript_id "XM_029800666.2";
NC_042998.1	Gnomon	CDS	171728783	171730101	.	-	2	gene_id "LOC115230501"; db_xref "GeneID:115230501"; gbkey "CDS"; gene "LOC115230501"; ID ""; gene_name "LOC115230501"; transcript_id "XM_029800666.2"; product "protein NDNF-like isoform X3"; protein_id "XP_029656526.1"; exon_number "6";
NC_042998.1	Gnomon	CDS	171732039	171732145	.	-	1	gene_id "LOC115230501"; db_xref "GeneID:115230501"; gbkey "CDS"; gene "LOC115230501"; ID ""; gene_name "LOC115230501"; transcript_id "XM_029800666.2"; product "protein NDNF-like isoform X3"; protein_id "XP_029656526.1"; exon_number "5";
NC_042998.1	Gnomon	CDS	171737752	171737967	.	-	1	gene_id "LOC115230501"; db_xref "GeneID:115230501"; gbkey "CDS"; gene "LOC115230501"; ID ""; gene_name "LOC115230501"; transcript_id "XM_029800666.2"; product "protein NDNF-like isoform X3"; protein_id "XP_029656526.1"; exon_number "4";
NC_042998.1	Gnomon	CDS	171742354	171742397	.	-	0	gene_id "LOC115230501"; db_xref "GeneID:115230501"; gbkey "CDS"; gene "LOC115230501"; ID ""; gene_name "LOC115230501"; transcript_id "XM_029800666.2"; product "protein NDNF-like isoform X3"; protein_id "XP_029656526.1"; exon_number "3";
NC_042998.1	Gnomon	exon	171727738	171730101	.	-	.	gene_id "LOC115230501"; db_xref "GeneID:115230501"; gbkey "mRNA"; gene "LOC115230501"; ID ""; gene_name "LOC115230501"; transcript_id "XM_029800666.2"; product "protein NDNF-like, transcript variant X3"; exon_number "6"; model_evidence "Supporting evidence includes similarity to: 4 Proteins, and 100% coverage of the annotated genomic feature by RNAseq alignments, including 4 samples with support for all annotated introns";
NC_042998.1	Gnomon	exon	171732039	171732145	.	-	.	gene_id "LOC115230501"; db_xref "GeneID:115230501"; gbkey "mRNA"; gene "LOC115230501"; ID ""; gene_name "LOC115230501"; transcript_id "XM_029800666.2"; product "protein NDNF-like, transcript variant X3"; exon_number "5"; model_evidence "Supporting evidence includes similarity to: 4 Proteins, and 100% coverage of the annotated genomic feature by RNAseq alignments, including 4 samples with support for all annotated introns";
NC_042998.1	Gnomon	exon	171737752	171737967	.	-	.	gene_id "LOC115230501"; db_xref "GeneID:115230501"; gbkey "mRNA"; gene "LOC115230501"; ID ""; gene_name "LOC115230501"; transcript_id "XM_029800666.2"; product "protein NDNF-like, transcript variant X3"; exon_number "4"; model_evidence "Supporting evidence includes similarity to: 4 Proteins, and 100% coverage of the annotated genomic feature by RNAseq alignments, including 4 samples with support for all annotated introns";
NC_042998.1	Gnomon	exon	171742354	171742397	.	-	.	gene_id "LOC115230501"; db_xref "GeneID:115230501"; gbkey "mRNA"; gene "LOC115230501"; ID ""; gene_name "LOC115230501"; transcript_id "XM_029800666.2"; product "protein NDNF-like, transcript variant X3"; exon_number "3"; model_evidence "Supporting evidence includes similarity to: 4 Proteins, and 100% coverage of the annotated genomic feature by RNAseq alignments, including 4 samples with support for all annotated introns";
NC_042998.1	Gnomon	exon	171794285	171794512	.	-	.	gene_id "LOC115230501"; db_xref "GeneID:115230501"; gbkey "mRNA"; gene "LOC115230501"; ID ""; gene_name "LOC115230501"; transcript_id "XM_029800666.2"; product "protein NDNF-like, transcript variant X3"; exon_number "2"; model_evidence "Supporting evidence includes similarity to: 4 Proteins, and 100% coverage of the annotated genomic feature by RNAseq alignments, including 4 samples with support for all annotated introns";
NC_042998.1	Gnomon	exon	171909049	171909506	.	-	.	gene_id "LOC115230501"; db_xref "GeneID:115230501"; gbkey "mRNA"; gene "LOC115230501"; ID ""; gene_name "LOC115230501"; transcript_id "XM_029800666.2"; product "protein NDNF-like, transcript variant X3"; exon_number "1"; model_evidence "Supporting evidence includes similarity to: 4 Proteins, and 100% coverage of the annotated genomic feature by RNAseq alignments, including 4 samples with support for all annotated introns";
NC_042998.1	Gnomon	start_codon	171742395	171742397	.	-	0	gene_id "LOC115230501"; db_xref "GeneID:115230501"; gbkey "CDS"; gene "LOC115230501"; ID ""; gene_name "LOC115230501"; transcript_id "XM_029800666.2"; product "protein NDNF-like isoform X3"; protein_id "XP_029656526.1"; exon_number "3";
NC_042998.1	Gnomon	stop_codon	171728780	171728782	.	-	0	gene_id "LOC115230501"; db_xref "GeneID:115230501"; gbkey "CDS"; gene "LOC115230501"; ID ""; gene_name "LOC115230501"; transcript_id "XM_029800666.2"; product "protein NDNF-like isoform X3"; protein_id "XP_029656526.1"; exon_number "6";
NC_042998.1	Gnomon	transcript	171727738	171909504	.	-	.	gene_id "LOC115230501"; ID "XM_029800673.2"; gene_name "LOC115230501"; transcript_id "XM_029800673.2";
NC_042998.1	Gnomon	CDS	171728783	171730101	.	-	2	gene_id "LOC115230501"; db_xref "GeneID:115230501"; gbkey "CDS"; gene "LOC115230501"; ID ""; gene_name "LOC115230501"; transcript_id "XM_029800673.2"; product "protein NDNF-like isoform X4"; protein_id "XP_029656533.1"; exon_number "5";
NC_042998.1	Gnomon	CDS	171732039	171732145	.	-	1	gene_id "LOC115230501"; db_xref "GeneID:115230501"; gbkey "CDS"; gene "LOC115230501"; ID ""; gene_name "LOC115230501"; transcript_id "XM_029800673.2"; product "protein NDNF-like isoform X4"; protein_id "XP_029656533.1"; exon_number "4";
NC_042998.1	Gnomon	CDS	171737752	171737966	.	-	0	gene_id "LOC115230501"; db_xref "GeneID:115230501"; gbkey "CDS"; gene "LOC115230501"; ID ""; gene_name "LOC115230501"; transcript_id "XM_029800673.2"; product "protein NDNF-like isoform X4"; protein_id "XP_029656533.1"; exon_number "3";
NC_042998.1	Gnomon	exon	171727738	171730101	.	-	.	gene_id "LOC115230501"; db_xref "GeneID:115230501"; gbkey "mRNA"; gene "LOC115230501"; ID ""; gene_name "LOC115230501"; transcript_id "XM_029800673.2"; product "protein NDNF-like, transcript variant X5"; exon_number "5"; model_evidence "Supporting evidence includes similarity to: 4 Proteins, and 100% coverage of the annotated genomic feature by RNAseq alignments, including 20 samples with support for all annotated introns";
NC_042998.1	Gnomon	exon	171732039	171732145	.	-	.	gene_id "LOC115230501"; db_xref "GeneID:115230501"; gbkey "mRNA"; gene "LOC115230501"; ID ""; gene_name "LOC115230501"; transcript_id "XM_029800673.2"; product "protein NDNF-like, transcript variant X5"; exon_number "4"; model_evidence "Supporting evidence includes similarity to: 4 Proteins, and 100% coverage of the annotated genomic feature by RNAseq alignments, including 20 samples with support for all annotated introns";
NC_042998.1	Gnomon	exon	171737752	171737967	.	-	.	gene_id "LOC115230501"; db_xref "GeneID:115230501"; gbkey "mRNA"; gene "LOC115230501"; ID ""; gene_name "LOC115230501"; transcript_id "XM_029800673.2"; product "protein NDNF-like, transcript variant X5"; exon_number "3"; model_evidence "Supporting evidence includes similarity to: 4 Proteins, and 100% coverage of the annotated genomic feature by RNAseq alignments, including 20 samples with support for all annotated introns";
NC_042998.1	Gnomon	exon	171794285	171794512	.	-	.	gene_id "LOC115230501"; db_xref "GeneID:115230501"; gbkey "mRNA"; gene "LOC115230501"; ID ""; gene_name "LOC115230501"; transcript_id "XM_029800673.2"; product "protein NDNF-like, transcript variant X5"; exon_number "2"; model_evidence "Supporting evidence includes similarity to: 4 Proteins, and 100% coverage of the annotated genomic feature by RNAseq alignments, including 20 samples with support for all annotated introns";
NC_042998.1	Gnomon	exon	171909049	171909504	.	-	.	gene_id "LOC115230501"; db_xref "GeneID:115230501"; gbkey "mRNA"; gene "LOC115230501"; ID ""; gene_name "LOC115230501"; transcript_id "XM_029800673.2"; product "protein NDNF-like, transcript variant X5"; exon_number "1"; model_evidence "Supporting evidence includes similarity to: 4 Proteins, and 100% coverage of the annotated genomic feature by RNAseq alignments, including 20 samples with support for all annotated introns";
NC_042998.1	Gnomon	start_codon	171737964	171737966	.	-	0	gene_id "LOC115230501"; db_xref "GeneID:115230501"; gbkey "CDS"; gene "LOC115230501"; ID ""; gene_name "LOC115230501"; transcript_id "XM_029800673.2"; product "protein NDNF-like isoform X4"; protein_id "XP_029656533.1"; exon_number "3";
NC_042998.1	Gnomon	stop_codon	171728780	171728782	.	-	0	gene_id "LOC115230501"; db_xref "GeneID:115230501"; gbkey "CDS"; gene "LOC115230501"; ID ""; gene_name "LOC115230501"; transcript_id "XM_029800673.2"; product "protein NDNF-like isoform X4"; protein_id "XP_029656533.1"; exon_number "5";
NC_042998.1	Gnomon	transcript	171727738	171739924	.	-	.	gene_id "LOC115230501"; ID "XM_029800679.2"; gene_name "LOC115230501"; transcript_id "XM_029800679.2";
NC_042998.1	Gnomon	CDS	171728783	171730101	.	-	2	gene_id "LOC115230501"; db_xref "GeneID:115230501"; gbkey "CDS"; gene "LOC115230501"; ID ""; gene_name "LOC115230501"; transcript_id "XM_029800679.2"; product "protein NDNF-like isoform X4"; protein_id "XP_029656539.1"; exon_number "4";
NC_042998.1	Gnomon	CDS	171732039	171732145	.	-	1	gene_id "LOC115230501"; db_xref "GeneID:115230501"; gbkey "CDS"; gene "LOC115230501"; ID ""; gene_name "LOC115230501"; transcript_id "XM_029800679.2"; product "protein NDNF-like isoform X4"; protein_id "XP_029656539.1"; exon_number "3";
NC_042998.1	Gnomon	CDS	171737752	171737966	.	-	0	gene_id "LOC115230501"; db_xref "GeneID:115230501"; gbkey "CDS"; gene "LOC115230501"; ID ""; gene_name "LOC115230501"; transcript_id "XM_029800679.2"; product "protein NDNF-like isoform X4"; protein_id "XP_029656539.1"; exon_number "2";
NC_042998.1	Gnomon	exon	171727738	171730101	.	-	.	gene_id "LOC115230501"; db_xref "GeneID:115230501"; gbkey "mRNA"; gene "LOC115230501"; ID ""; gene_name "LOC115230501"; transcript_id "XM_029800679.2"; product "protein NDNF-like, transcript variant X6"; exon_number "4"; model_evidence "Supporting evidence includes similarity to: 4 Proteins, and 100% coverage of the annotated genomic feature by RNAseq alignments, including 5 samples with support for all annotated introns";
NC_042998.1	Gnomon	exon	171732039	171732145	.	-	.	gene_id "LOC115230501"; db_xref "GeneID:115230501"; gbkey "mRNA"; gene "LOC115230501"; ID ""; gene_name "LOC115230501"; transcript_id "XM_029800679.2"; product "protein NDNF-like, transcript variant X6"; exon_number "3"; model_evidence "Supporting evidence includes similarity to: 4 Proteins, and 100% coverage of the annotated genomic feature by RNAseq alignments, including 5 samples with support for all annotated introns";
NC_042998.1	Gnomon	exon	171737752	171737967	.	-	.	gene_id "LOC115230501"; db_xref "GeneID:115230501"; gbkey "mRNA"; gene "LOC115230501"; ID ""; gene_name "LOC115230501"; transcript_id "XM_029800679.2"; product "protein NDNF-like, transcript variant X6"; exon_number "2"; model_evidence "Supporting evidence includes similarity to: 4 Proteins, and 100% coverage of the annotated genomic feature by RNAseq alignments, including 5 samples with support for all annotated introns";
NC_042998.1	Gnomon	exon	171739910	171739924	.	-	.	gene_id "LOC115230501"; db_xref "GeneID:115230501"; gbkey "mRNA"; gene "LOC115230501"; ID ""; gene_name "LOC115230501"; transcript_id "XM_029800679.2"; product "protein NDNF-like, transcript variant X6"; exon_number "1"; model_evidence "Supporting evidence includes similarity to: 4 Proteins, and 100% coverage of the annotated genomic feature by RNAseq alignments, including 5 samples with support for all annotated introns";
NC_042998.1	Gnomon	start_codon	171737964	171737966	.	-	0	gene_id "LOC115230501"; db_xref "GeneID:115230501"; gbkey "CDS"; gene "LOC115230501"; ID ""; gene_name "LOC115230501"; transcript_id "XM_029800679.2"; product "protein NDNF-like isoform X4"; protein_id "XP_029656539.1"; exon_number "2";
NC_042998.1	Gnomon	stop_codon	171728780	171728782	.	-	0	gene_id "LOC115230501"; db_xref "GeneID:115230501"; gbkey "CDS"; gene "LOC115230501"; ID ""; gene_name "LOC115230501"; transcript_id "XM_029800679.2"; product "protein NDNF-like isoform X4"; protein_id "XP_029656539.1"; exon_number "4";
NC_042998.1	Gnomon	transcript	171727738	171832432	.	-	.	gene_id "LOC115230501"; ID "XM_036500424.1"; gene_name "LOC115230501"; transcript_id "XM_036500424.1";
NC_042998.1	Gnomon	CDS	171728783	171730101	.	-	2	gene_id "LOC115230501"; db_xref "GeneID:115230501"; gbkey "CDS"; gene "LOC115230501"; ID ""; gene_name "LOC115230501"; transcript_id "XM_036500424.1"; product "protein NDNF-like isoform X1"; protein_id "XP_036356317.1"; exon_number "7";
NC_042998.1	Gnomon	CDS	171732039	171732145	.	-	1	gene_id "LOC115230501"; db_xref "GeneID:115230501"; gbkey "CDS"; gene "LOC115230501"; ID ""; gene_name "LOC115230501"; transcript_id "XM_036500424.1"; product "protein NDNF-like isoform X1"; protein_id "XP_036356317.1"; exon_number "6";
NC_042998.1	Gnomon	CDS	171737752	171737967	.	-	1	gene_id "LOC115230501"; db_xref "GeneID:115230501"; gbkey "CDS"; gene "LOC115230501"; ID ""; gene_name "LOC115230501"; transcript_id "XM_036500424.1"; product "protein NDNF-like isoform X1"; protein_id "XP_036356317.1"; exon_number "5";
NC_042998.1	Gnomon	CDS	171742354	171742398	.	-	1	gene_id "LOC115230501"; db_xref "GeneID:115230501"; gbkey "CDS"; gene "LOC115230501"; ID ""; gene_name "LOC115230501"; transcript_id "XM_036500424.1"; product "protein NDNF-like isoform X1"; protein_id "XP_036356317.1"; exon_number "4";
NC_042998.1	Gnomon	CDS	171753470	171753483	.	-	0	gene_id "LOC115230501"; db_xref "GeneID:115230501"; gbkey "CDS"; gene "LOC115230501"; ID ""; gene_name "LOC115230501"; transcript_id "XM_036500424.1"; product "protein NDNF-like isoform X1"; protein_id "XP_036356317.1"; exon_number "3";
NC_042998.1	Gnomon	exon	171727738	171730101	.	-	.	gene_id "LOC115230501"; db_xref "GeneID:115230501"; gbkey "mRNA"; gene "LOC115230501"; ID ""; gene_name "LOC115230501"; transcript_id "XM_036500424.1"; product "protein NDNF-like, transcript variant X1"; exon_number "7"; model_evidence "Supporting evidence includes similarity to: 4 Proteins, and 100% coverage of the annotated genomic feature by RNAseq alignments, including 1 sample with support for all annotated introns";
NC_042998.1	Gnomon	exon	171732039	171732145	.	-	.	gene_id "LOC115230501"; db_xref "GeneID:115230501"; gbkey "mRNA"; gene "LOC115230501"; ID ""; gene_name "LOC115230501"; transcript_id "XM_036500424.1"; product "protein NDNF-like, transcript variant X1"; exon_number "6"; model_evidence "Supporting evidence includes similarity to: 4 Proteins, and 100% coverage of the annotated genomic feature by RNAseq alignments, including 1 sample with support for all annotated introns";
NC_042998.1	Gnomon	exon	171737752	171737967	.	-	.	gene_id "LOC115230501"; db_xref "GeneID:115230501"; gbkey "mRNA"; gene "LOC115230501"; ID ""; gene_name "LOC115230501"; transcript_id "XM_036500424.1"; product "protein NDNF-like, transcript variant X1"; exon_number "5"; model_evidence "Supporting evidence includes similarity to: 4 Proteins, and 100% coverage of the annotated genomic feature by RNAseq alignments, including 1 sample with support for all annotated introns";
NC_042998.1	Gnomon	exon	171742354	171742398	.	-	.	gene_id "LOC115230501"; db_xref "GeneID:115230501"; gbkey "mRNA"; gene "LOC115230501"; ID ""; gene_name "LOC115230501"; transcript_id "XM_036500424.1"; product "protein NDNF-like, transcript variant X1"; exon_number "4"; model_evidence "Supporting evidence includes similarity to: 4 Proteins, and 100% coverage of the annotated genomic feature by RNAseq alignments, including 1 sample with support for all annotated introns";
NC_042998.1	Gnomon	exon	171753470	171753626	.	-	.	gene_id "LOC115230501"; db_xref "GeneID:115230501"; gbkey "mRNA"; gene "LOC115230501"; ID ""; gene_name "LOC115230501"; transcript_id "XM_036500424.1"; product "protein NDNF-like, transcript variant X1"; exon_number "3"; model_evidence "Supporting evidence includes similarity to: 4 Proteins, and 100% coverage of the annotated genomic feature by RNAseq alignments, including 1 sample with support for all annotated introns";
NC_042998.1	Gnomon	exon	171794285	171794512	.	-	.	gene_id "LOC115230501"; db_xref "GeneID:115230501"; gbkey "mRNA"; gene "LOC115230501"; ID ""; gene_name "LOC115230501"; transcript_id "XM_036500424.1"; product "protein NDNF-like, transcript variant X1"; exon_number "2"; model_evidence "Supporting evidence includes similarity to: 4 Proteins, and 100% coverage of the annotated genomic feature by RNAseq alignments, including 1 sample with support for all annotated introns";
NC_042998.1	Gnomon	exon	171832315	171832432	.	-	.	gene_id "LOC115230501"; db_xref "GeneID:115230501"; gbkey "mRNA"; gene "LOC115230501"; ID ""; gene_name "LOC115230501"; transcript_id "XM_036500424.1"; product "protein NDNF-like, transcript variant X1"; exon_number "1"; model_evidence "Supporting evidence includes similarity to: 4 Proteins, and 100% coverage of the annotated genomic feature by RNAseq alignments, including 1 sample with support for all annotated introns";
NC_042998.1	Gnomon	start_codon	171753481	171753483	.	-	0	gene_id "LOC115230501"; db_xref "GeneID:115230501"; gbkey "CDS"; gene "LOC115230501"; ID ""; gene_name "LOC115230501"; transcript_id "XM_036500424.1"; product "protein NDNF-like isoform X1"; protein_id "XP_036356317.1"; exon_number "3";
NC_042998.1	Gnomon	stop_codon	171728780	171728782	.	-	0	gene_id "LOC115230501"; db_xref "GeneID:115230501"; gbkey "CDS"; gene "LOC115230501"; ID ""; gene_name "LOC115230501"; transcript_id "XM_036500424.1"; product "protein NDNF-like isoform X1"; protein_id "XP_036356317.1"; exon_number "7";
NC_042998.1	Gnomon	transcript	171727738	171909506	.	-	.	gene_id "LOC115230501"; ID "XM_036500425.1"; gene_name "LOC115230501"; transcript_id "XM_036500425.1";
NC_042998.1	Gnomon	CDS	171728783	171730101	.	-	2	gene_id "LOC115230501"; db_xref "GeneID:115230501"; gbkey "CDS"; gene "LOC115230501"; ID ""; gene_name "LOC115230501"; transcript_id "XM_036500425.1"; product "protein NDNF-like isoform X2"; protein_id "XP_036356318.1"; exon_number "7";
NC_042998.1	Gnomon	CDS	171732039	171732145	.	-	1	gene_id "LOC115230501"; db_xref "GeneID:115230501"; gbkey "CDS"; gene "LOC115230501"; ID ""; gene_name "LOC115230501"; transcript_id "XM_036500425.1"; product "protein NDNF-like isoform X2"; protein_id "XP_036356318.1"; exon_number "6";
NC_042998.1	Gnomon	CDS	171737752	171737967	.	-	1	gene_id "LOC115230501"; db_xref "GeneID:115230501"; gbkey "CDS"; gene "LOC115230501"; ID ""; gene_name "LOC115230501"; transcript_id "XM_036500425.1"; product "protein NDNF-like isoform X2"; protein_id "XP_036356318.1"; exon_number "5";
NC_042998.1	Gnomon	CDS	171742354	171742397	.	-	0	gene_id "LOC115230501"; db_xref "GeneID:115230501"; gbkey "CDS"; gene "LOC115230501"; ID ""; gene_name "LOC115230501"; transcript_id "XM_036500425.1"; product "protein NDNF-like isoform X2"; protein_id "XP_036356318.1"; exon_number "4";
NC_042998.1	Gnomon	CDS	171753472	171753483	.	-	0	gene_id "LOC115230501"; db_xref "GeneID:115230501"; gbkey "CDS"; gene "LOC115230501"; ID ""; gene_name "LOC115230501"; transcript_id "XM_036500425.1"; product "protein NDNF-like isoform X2"; protein_id "XP_036356318.1"; exon_number "3";
NC_042998.1	Gnomon	exon	171727738	171730101	.	-	.	gene_id "LOC115230501"; db_xref "GeneID:115230501"; gbkey "mRNA"; gene "LOC115230501"; ID ""; gene_name "LOC115230501"; transcript_id "XM_036500425.1"; product "protein NDNF-like, transcript variant X2"; exon_number "7"; model_evidence "Supporting evidence includes similarity to: 4 Proteins, and 100% coverage of the annotated genomic feature by RNAseq alignments, including 4 samples with support for all annotated introns";
NC_042998.1	Gnomon	exon	171732039	171732145	.	-	.	gene_id "LOC115230501"; db_xref "GeneID:115230501"; gbkey "mRNA"; gene "LOC115230501"; ID ""; gene_name "LOC115230501"; transcript_id "XM_036500425.1"; product "protein NDNF-like, transcript variant X2"; exon_number "6"; model_evidence "Supporting evidence includes similarity to: 4 Proteins, and 100% coverage of the annotated genomic feature by RNAseq alignments, including 4 samples with support for all annotated introns";
NC_042998.1	Gnomon	exon	171737752	171737967	.	-	.	gene_id "LOC115230501"; db_xref "GeneID:115230501"; gbkey "mRNA"; gene "LOC115230501"; ID ""; gene_name "LOC115230501"; transcript_id "XM_036500425.1"; product "protein NDNF-like, transcript variant X2"; exon_number "5"; model_evidence "Supporting evidence includes similarity to: 4 Proteins, and 100% coverage of the annotated genomic feature by RNAseq alignments, including 4 samples with support for all annotated introns";
NC_042998.1	Gnomon	exon	171742354	171742397	.	-	.	gene_id "LOC115230501"; db_xref "GeneID:115230501"; gbkey "mRNA"; gene "LOC115230501"; ID ""; gene_name "LOC115230501"; transcript_id "XM_036500425.1"; product "protein NDNF-like, transcript variant X2"; exon_number "4"; model_evidence "Supporting evidence includes similarity to: 4 Proteins, and 100% coverage of the annotated genomic feature by RNAseq alignments, including 4 samples with support for all annotated introns";
NC_042998.1	Gnomon	exon	171753472	171753626	.	-	.	gene_id "LOC115230501"; db_xref "GeneID:115230501"; gbkey "mRNA"; gene "LOC115230501"; ID ""; gene_name "LOC115230501"; transcript_id "XM_036500425.1"; product "protein NDNF-like, transcript variant X2"; exon_number "3"; model_evidence "Supporting evidence includes similarity to: 4 Proteins, and 100% coverage of the annotated genomic feature by RNAseq alignments, including 4 samples with support for all annotated introns";
NC_042998.1	Gnomon	exon	171794285	171794512	.	-	.	gene_id "LOC115230501"; db_xref "GeneID:115230501"; gbkey "mRNA"; gene "LOC115230501"; ID ""; gene_name "LOC115230501"; transcript_id "XM_036500425.1"; product "protein NDNF-like, transcript variant X2"; exon_number "2"; model_evidence "Supporting evidence includes similarity to: 4 Proteins, and 100% coverage of the annotated genomic feature by RNAseq alignments, including 4 samples with support for all annotated introns";
NC_042998.1	Gnomon	exon	171909049	171909506	.	-	.	gene_id "LOC115230501"; db_xref "GeneID:115230501"; gbkey "mRNA"; gene "LOC115230501"; ID ""; gene_name "LOC115230501"; transcript_id "XM_036500425.1"; product "protein NDNF-like, transcript variant X2"; exon_number "1"; model_evidence "Supporting evidence includes similarity to: 4 Proteins, and 100% coverage of the annotated genomic feature by RNAseq alignments, including 4 samples with support for all annotated introns";
NC_042998.1	Gnomon	start_codon	171753481	171753483	.	-	0	gene_id "LOC115230501"; db_xref "GeneID:115230501"; gbkey "CDS"; gene "LOC115230501"; ID ""; gene_name "LOC115230501"; transcript_id "XM_036500425.1"; product "protein NDNF-like isoform X2"; protein_id "XP_036356318.1"; exon_number "3";
NC_042998.1	Gnomon	stop_codon	171728780	171728782	.	-	0	gene_id "LOC115230501"; db_xref "GeneID:115230501"; gbkey "CDS"; gene "LOC115230501"; ID ""; gene_name "LOC115230501"; transcript_id "XM_036500425.1"; product "protein NDNF-like isoform X2"; protein_id "XP_036356318.1"; exon_number "7";
NC_042998.1	Gnomon	transcript	171727738	171909505	.	-	.	gene_id "LOC115230501"; ID "XM_036500426.1"; gene_name "LOC115230501"; transcript_id "XM_036500426.1";
NC_042998.1	Gnomon	CDS	171728783	171730101	.	-	2	gene_id "LOC115230501"; db_xref "GeneID:115230501"; gbkey "CDS"; gene "LOC115230501"; ID ""; gene_name "LOC115230501"; transcript_id "XM_036500426.1"; product "protein NDNF-like isoform X4"; protein_id "XP_036356319.1"; exon_number "6";
NC_042998.1	Gnomon	CDS	171732039	171732145	.	-	1	gene_id "LOC115230501"; db_xref "GeneID:115230501"; gbkey "CDS"; gene "LOC115230501"; ID ""; gene_name "LOC115230501"; transcript_id "XM_036500426.1"; product "protein NDNF-like isoform X4"; protein_id "XP_036356319.1"; exon_number "5";
NC_042998.1	Gnomon	CDS	171737752	171737966	.	-	0	gene_id "LOC115230501"; db_xref "GeneID:115230501"; gbkey "CDS"; gene "LOC115230501"; ID ""; gene_name "LOC115230501"; transcript_id "XM_036500426.1"; product "protein NDNF-like isoform X4"; protein_id "XP_036356319.1"; exon_number "4";
NC_042998.1	Gnomon	exon	171727738	171730101	.	-	.	gene_id "LOC115230501"; db_xref "GeneID:115230501"; gbkey "mRNA"; gene "LOC115230501"; ID ""; gene_name "LOC115230501"; transcript_id "XM_036500426.1"; product "protein NDNF-like, transcript variant X4"; exon_number "6"; model_evidence "Supporting evidence includes similarity to: 4 Proteins, and 100% coverage of the annotated genomic feature by RNAseq alignments, including 6 samples with support for all annotated introns";
NC_042998.1	Gnomon	exon	171732039	171732145	.	-	.	gene_id "LOC115230501"; db_xref "GeneID:115230501"; gbkey "mRNA"; gene "LOC115230501"; ID ""; gene_name "LOC115230501"; transcript_id "XM_036500426.1"; product "protein NDNF-like, transcript variant X4"; exon_number "5"; model_evidence "Supporting evidence includes similarity to: 4 Proteins, and 100% coverage of the annotated genomic feature by RNAseq alignments, including 6 samples with support for all annotated introns";
NC_042998.1	Gnomon	exon	171737752	171737968	.	-	.	gene_id "LOC115230501"; db_xref "GeneID:115230501"; gbkey "mRNA"; gene "LOC115230501"; ID ""; gene_name "LOC115230501"; transcript_id "XM_036500426.1"; product "protein NDNF-like, transcript variant X4"; exon_number "4"; model_evidence "Supporting evidence includes similarity to: 4 Proteins, and 100% coverage of the annotated genomic feature by RNAseq alignments, including 6 samples with support for all annotated introns";
NC_042998.1	Gnomon	exon	171753470	171753626	.	-	.	gene_id "LOC115230501"; db_xref "GeneID:115230501"; gbkey "mRNA"; gene "LOC115230501"; ID ""; gene_name "LOC115230501"; transcript_id "XM_036500426.1"; product "protein NDNF-like, transcript variant X4"; exon_number "3"; model_evidence "Supporting evidence includes similarity to: 4 Proteins, and 100% coverage of the annotated genomic feature by RNAseq alignments, including 6 samples with support for all annotated introns";
NC_042998.1	Gnomon	exon	171794285	171794512	.	-	.	gene_id "LOC115230501"; db_xref "GeneID:115230501"; gbkey "mRNA"; gene "LOC115230501"; ID ""; gene_name "LOC115230501"; transcript_id "XM_036500426.1"; product "protein NDNF-like, transcript variant X4"; exon_number "2"; model_evidence "Supporting evidence includes similarity to: 4 Proteins, and 100% coverage of the annotated genomic feature by RNAseq alignments, including 6 samples with support for all annotated introns";
NC_042998.1	Gnomon	exon	171909049	171909505	.	-	.	gene_id "LOC115230501"; db_xref "GeneID:115230501"; gbkey "mRNA"; gene "LOC115230501"; ID ""; gene_name "LOC115230501"; transcript_id "XM_036500426.1"; product "protein NDNF-like, transcript variant X4"; exon_number "1"; model_evidence "Supporting evidence includes similarity to: 4 Proteins, and 100% coverage of the annotated genomic feature by RNAseq alignments, including 6 samples with support for all annotated introns";
NC_042998.1	Gnomon	start_codon	171737964	171737966	.	-	0	gene_id "LOC115230501"; db_xref "GeneID:115230501"; gbkey "CDS"; gene "LOC115230501"; ID ""; gene_name "LOC115230501"; transcript_id "XM_036500426.1"; product "protein NDNF-like isoform X4"; protein_id "XP_036356319.1"; exon_number "4";
NC_042998.1	Gnomon	stop_codon	171728780	171728782	.	-	0	gene_id "LOC115230501"; db_xref "GeneID:115230501"; gbkey "CDS"; gene "LOC115230501"; ID ""; gene_name "LOC115230501"; transcript_id "XM_036500426.1"; product "protein NDNF-like isoform X4"; protein_id "XP_036356319.1"; exon_number "6";
NC_042998.1	Gnomon	gene	205077215	205211395	.	+	.	gene_id "LOC115230528"; db_xref "GeneID:115230528"; gbkey "Gene"; gene "LOC115230528"; gene_biotype "protein_coding"; ID ""; gene_name "LOC115230528";
NC_042998.1	Gnomon~Covext	transcript	205077215	205211395	.	+	.	gene_id "LOC115230528"; ID "XM_036500777.1"; gene_name "LOC115230528"; transcript_id "Covext~XM_036500777.1";
NC_042998.1	Covext	exon	205077215	205077510	.	+	.	gene_id "LOC115230528"; db_xref "GeneID:115230528"; gbkey "mRNA"; gene "LOC115230528"; ID ""; gene_name "LOC115230528"; transcript_id "Covext~XM_036500777.1"; product "anoctamin-8-like"; exon_number "1"; model_evidence "Supporting evidence includes similarity to: 12 Proteins, and 99% coverage of the annotated genomic feature by RNAseq alignments";
NC_042998.1	Covext	exon	205168415	205168661	.	+	.	gene_id "LOC115230528"; db_xref "GeneID:115230528"; gbkey "mRNA"; gene "LOC115230528"; ID ""; gene_name "LOC115230528"; transcript_id "Covext~XM_036500777.1"; product "anoctamin-8-like"; exon_number "2"; model_evidence "Supporting evidence includes similarity to: 12 Proteins, and 99% coverage of the annotated genomic feature by RNAseq alignments";
NC_042998.1	Covext	exon	205169695	205169930	.	+	.	gene_id "LOC115230528"; db_xref "GeneID:115230528"; gbkey "mRNA"; gene "LOC115230528"; ID ""; gene_name "LOC115230528"; transcript_id "Covext~XM_036500777.1"; product "anoctamin-8-like"; exon_number "3"; model_evidence "Supporting evidence includes similarity to: 12 Proteins, and 99% coverage of the annotated genomic feature by RNAseq alignments";
NC_042998.1	Covext	exon	205173239	205173355	.	+	.	gene_id "LOC115230528"; db_xref "GeneID:115230528"; gbkey "mRNA"; gene "LOC115230528"; ID ""; gene_name "LOC115230528"; transcript_id "Covext~XM_036500777.1"; product "anoctamin-8-like"; exon_number "4"; model_evidence "Supporting evidence includes similarity to: 12 Proteins, and 99% coverage of the annotated genomic feature by RNAseq alignments";
NC_042998.1	Covext	exon	205174920	205175047	.	+	.	gene_id "LOC115230528"; db_xref "GeneID:115230528"; gbkey "mRNA"; gene "LOC115230528"; ID ""; gene_name "LOC115230528"; transcript_id "Covext~XM_036500777.1"; product "anoctamin-8-like"; exon_number "5"; model_evidence "Supporting evidence includes similarity to: 12 Proteins, and 99% coverage of the annotated genomic feature by RNAseq alignments";
NC_042998.1	Covext	exon	205177751	205177792	.	+	.	gene_id "LOC115230528"; db_xref "GeneID:115230528"; gbkey "mRNA"; gene "LOC115230528"; ID ""; gene_name "LOC115230528"; transcript_id "Covext~XM_036500777.1"; product "anoctamin-8-like"; exon_number "6"; model_evidence "Supporting evidence includes similarity to: 12 Proteins, and 99% coverage of the annotated genomic feature by RNAseq alignments";
NC_042998.1	Covext	exon	205178870	205179031	.	+	.	gene_id "LOC115230528"; db_xref "GeneID:115230528"; gbkey "mRNA"; gene "LOC115230528"; ID ""; gene_name "LOC115230528"; transcript_id "Covext~XM_036500777.1"; product "anoctamin-8-like"; exon_number "7"; model_evidence "Supporting evidence includes similarity to: 12 Proteins, and 99% coverage of the annotated genomic feature by RNAseq alignments";
NC_042998.1	Covext	exon	205181571	205181859	.	+	.	gene_id "LOC115230528"; db_xref "GeneID:115230528"; gbkey "mRNA"; gene "LOC115230528"; ID ""; gene_name "LOC115230528"; transcript_id "Covext~XM_036500777.1"; product "anoctamin-8-like"; exon_number "8"; model_evidence "Supporting evidence includes similarity to: 12 Proteins, and 99% coverage of the annotated genomic feature by RNAseq alignments";
NC_042998.1	Covext	exon	205185355	205185410	.	+	.	gene_id "LOC115230528"; db_xref "GeneID:115230528"; gbkey "mRNA"; gene "LOC115230528"; ID ""; gene_name "LOC115230528"; transcript_id "Covext~XM_036500777.1"; product "anoctamin-8-like"; exon_number "9"; model_evidence "Supporting evidence includes similarity to: 12 Proteins, and 99% coverage of the annotated genomic feature by RNAseq alignments";
NC_042998.1	Covext	exon	205198623	205198697	.	+	.	gene_id "LOC115230528"; db_xref "GeneID:115230528"; gbkey "mRNA"; gene "LOC115230528"; ID ""; gene_name "LOC115230528"; transcript_id "Covext~XM_036500777.1"; product "anoctamin-8-like"; exon_number "10"; model_evidence "Supporting evidence includes similarity to: 12 Proteins, and 99% coverage of the annotated genomic feature by RNAseq alignments";
NC_042998.1	Covext	exon	205200740	205201156	.	+	.	gene_id "LOC115230528"; db_xref "GeneID:115230528"; gbkey "mRNA"; gene "LOC115230528"; ID ""; gene_name "LOC115230528"; transcript_id "Covext~XM_036500777.1"; product "anoctamin-8-like"; exon_number "11"; model_evidence "Supporting evidence includes similarity to: 12 Proteins, and 99% coverage of the annotated genomic feature by RNAseq alignments";
NC_042998.1	Covext	exon	205202468	205202710	.	+	.	gene_id "LOC115230528"; db_xref "GeneID:115230528"; gbkey "mRNA"; gene "LOC115230528"; ID ""; gene_name "LOC115230528"; transcript_id "Covext~XM_036500777.1"; product "anoctamin-8-like"; exon_number "12"; model_evidence "Supporting evidence includes similarity to: 12 Proteins, and 99% coverage of the annotated genomic feature by RNAseq alignments";
NC_042998.1	Covext	exon	205206750	205206896	.	+	.	gene_id "LOC115230528"; db_xref "GeneID:115230528"; gbkey "mRNA"; gene "LOC115230528"; ID ""; gene_name "LOC115230528"; transcript_id "Covext~XM_036500777.1"; product "anoctamin-8-like"; exon_number "13"; model_evidence "Supporting evidence includes similarity to: 12 Proteins, and 99% coverage of the annotated genomic feature by RNAseq alignments";
NC_042998.1	Covext	exon	205208617	205209615	.	+	.	gene_id "LOC115230528"; db_xref "GeneID:115230528"; gbkey "mRNA"; gene "LOC115230528"; ID ""; gene_name "LOC115230528"; transcript_id "Covext~XM_036500777.1"; product "anoctamin-8-like"; exon_number "14"; model_evidence "Supporting evidence includes similarity to: 12 Proteins, and 99% coverage of the annotated genomic feature by RNAseq alignments";
NC_042998.1	Covext	exon	205208617	205211395	.	+	.	gene_id "LOC115230528"; db_xref "GeneID:115230528"; gbkey "mRNA"; gene "LOC115230528"; ID ""; gene_name "LOC115230528"; transcript_id "Covext~XM_036500777.1"; product "anoctamin-8-like"; exon_number "14"; model_evidence "Supporting evidence includes similarity to: 12 Proteins, and 99% coverage of the annotated genomic feature by RNAseq alignments"; three_prime_ext "1780";
NC_042998.1	PBRI	transcript	205205881	205209613	.	+	.	gene_id "LOC115230528"; ID ""; gene_name "LOC115230528"; transcript_id "G10260.16"; uniq_trans_id "G10260.16";
NC_042998.1	PBRI	exon	205205881	205206896	.	+	.	gene_id "LOC115230528"; ID ""; gene_name "LOC115230528"; transcript_id "G10260.16"; exon_number "1"; uniq_trans_id "G10260.16";
NC_042998.1	PBRI	exon	205208617	205209613	.	+	.	gene_id "LOC115230528"; ID ""; gene_name "LOC115230528"; transcript_id "G10260.16"; exon_number "2"; uniq_trans_id "G10260.16";
NC_042998.1	PBRI	transcript	205077316	205200888	.	+	.	gene_id "LOC115230528"; ID ""; gene_name "LOC115230528"; transcript_id "G10260.2"; uniq_trans_id "G10260.2";
NC_042998.1	PBRI	exon	205077316	205077510	.	+	.	gene_id "LOC115230528"; ID ""; gene_name "LOC115230528"; transcript_id "G10260.2"; exon_number "1"; uniq_trans_id "G10260.2";
NC_042998.1	PBRI	exon	205168415	205168661	.	+	.	gene_id "LOC115230528"; ID ""; gene_name "LOC115230528"; transcript_id "G10260.2"; exon_number "2"; uniq_trans_id "G10260.2";
NC_042998.1	PBRI	exon	205169695	205169930	.	+	.	gene_id "LOC115230528"; ID ""; gene_name "LOC115230528"; transcript_id "G10260.2"; exon_number "3"; uniq_trans_id "G10260.2";
NC_042998.1	PBRI	exon	205173239	205173355	.	+	.	gene_id "LOC115230528"; ID ""; gene_name "LOC115230528"; transcript_id "G10260.2"; exon_number "4"; uniq_trans_id "G10260.2";
NC_042998.1	PBRI	exon	205174920	205175047	.	+	.	gene_id "LOC115230528"; ID ""; gene_name "LOC115230528"; transcript_id "G10260.2"; exon_number "5"; uniq_trans_id "G10260.2";
NC_042998.1	PBRI	exon	205178870	205179031	.	+	.	gene_id "LOC115230528"; ID ""; gene_name "LOC115230528"; transcript_id "G10260.2"; exon_number "6"; uniq_trans_id "G10260.2";
NC_042998.1	PBRI	exon	205181571	205181859	.	+	.	gene_id "LOC115230528"; ID ""; gene_name "LOC115230528"; transcript_id "G10260.2"; exon_number "7"; uniq_trans_id "G10260.2";
NC_042998.1	PBRI	exon	205185355	205185410	.	+	.	gene_id "LOC115230528"; ID ""; gene_name "LOC115230528"; transcript_id "G10260.2"; exon_number "8"; uniq_trans_id "G10260.2";
NC_042998.1	PBRI	exon	205198623	205198697	.	+	.	gene_id "LOC115230528"; ID ""; gene_name "LOC115230528"; transcript_id "G10260.2"; exon_number "9"; uniq_trans_id "G10260.2";
NC_042998.1	PBRI	exon	205200740	205200888	.	+	.	gene_id "LOC115230528"; ID ""; gene_name "LOC115230528"; transcript_id "G10260.2"; exon_number "10"; uniq_trans_id "G10260.2";
NC_042998.1	PBRI	transcript	205077316	205209613	.	+	.	gene_id "LOC115230528"; ID ""; gene_name "LOC115230528"; transcript_id "G10260.3"; uniq_trans_id "G10260.3";
NC_042998.1	PBRI	exon	205077316	205077510	.	+	.	gene_id "LOC115230528"; ID ""; gene_name "LOC115230528"; transcript_id "G10260.3"; exon_number "1"; uniq_trans_id "G10260.3";
NC_042998.1	PBRI	exon	205168415	205168661	.	+	.	gene_id "LOC115230528"; ID ""; gene_name "LOC115230528"; transcript_id "G10260.3"; exon_number "2"; uniq_trans_id "G10260.3";
NC_042998.1	PBRI	exon	205169695	205169930	.	+	.	gene_id "LOC115230528"; ID ""; gene_name "LOC115230528"; transcript_id "G10260.3"; exon_number "3"; uniq_trans_id "G10260.3";
NC_042998.1	PBRI	exon	205173239	205173355	.	+	.	gene_id "LOC115230528"; ID ""; gene_name "LOC115230528"; transcript_id "G10260.3"; exon_number "4"; uniq_trans_id "G10260.3";
NC_042998.1	PBRI	exon	205174920	205175047	.	+	.	gene_id "LOC115230528"; ID ""; gene_name "LOC115230528"; transcript_id "G10260.3"; exon_number "5"; uniq_trans_id "G10260.3";
NC_042998.1	PBRI	exon	205178870	205179031	.	+	.	gene_id "LOC115230528"; ID ""; gene_name "LOC115230528"; transcript_id "G10260.3"; exon_number "6"; uniq_trans_id "G10260.3";
NC_042998.1	PBRI	exon	205181571	205181859	.	+	.	gene_id "LOC115230528"; ID ""; gene_name "LOC115230528"; transcript_id "G10260.3"; exon_number "7"; uniq_trans_id "G10260.3";
NC_042998.1	PBRI	exon	205185355	205185410	.	+	.	gene_id "LOC115230528"; ID ""; gene_name "LOC115230528"; transcript_id "G10260.3"; exon_number "8"; uniq_trans_id "G10260.3";
NC_042998.1	PBRI	exon	205198623	205198697	.	+	.	gene_id "LOC115230528"; ID ""; gene_name "LOC115230528"; transcript_id "G10260.3"; exon_number "9"; uniq_trans_id "G10260.3";
NC_042998.1	PBRI	exon	205200740	205201156	.	+	.	gene_id "LOC115230528"; ID ""; gene_name "LOC115230528"; transcript_id "G10260.3"; exon_number "10"; uniq_trans_id "G10260.3";
NC_042998.1	PBRI	exon	205202468	205202665	.	+	.	gene_id "LOC115230528"; ID ""; gene_name "LOC115230528"; transcript_id "G10260.3"; exon_number "11"; uniq_trans_id "G10260.3";
NC_042998.1	PBRI	exon	205206786	205206896	.	+	.	gene_id "LOC115230528"; ID ""; gene_name "LOC115230528"; transcript_id "G10260.3"; exon_number "12"; uniq_trans_id "G10260.3";
NC_042998.1	PBRI	exon	205208617	205209613	.	+	.	gene_id "LOC115230528"; ID ""; gene_name "LOC115230528"; transcript_id "G10260.3"; exon_number "13"; uniq_trans_id "G10260.3";
NC_042998.1	Gnomon	transcript	205077215	205209615	.	+	.	gene_id "LOC115230528"; ID "XM_036500777.1"; gene_name "LOC115230528"; transcript_id "XM_036500777.1";
NC_042998.1	Gnomon	CDS	205077321	205077510	.	+	0	gene_id "LOC115230528"; db_xref "GeneID:115230528"; gbkey "CDS"; gene "LOC115230528"; ID ""; gene_name "LOC115230528"; transcript_id "XM_036500777.1"; product "anoctamin-8-like"; protein_id "XP_036356670.1"; exon_number "1";
NC_042998.1	Gnomon	CDS	205168415	205168661	.	+	2	gene_id "LOC115230528"; db_xref "GeneID:115230528"; gbkey "CDS"; gene "LOC115230528"; ID ""; gene_name "LOC115230528"; transcript_id "XM_036500777.1"; product "anoctamin-8-like"; protein_id "XP_036356670.1"; exon_number "2";
NC_042998.1	Gnomon	CDS	205169695	205169930	.	+	1	gene_id "LOC115230528"; db_xref "GeneID:115230528"; gbkey "CDS"; gene "LOC115230528"; ID ""; gene_name "LOC115230528"; transcript_id "XM_036500777.1"; product "anoctamin-8-like"; protein_id "XP_036356670.1"; exon_number "3";
NC_042998.1	Gnomon	CDS	205173239	205173355	.	+	2	gene_id "LOC115230528"; db_xref "GeneID:115230528"; gbkey "CDS"; gene "LOC115230528"; ID ""; gene_name "LOC115230528"; transcript_id "XM_036500777.1"; product "anoctamin-8-like"; protein_id "XP_036356670.1"; exon_number "4";
NC_042998.1	Gnomon	CDS	205174920	205175047	.	+	2	gene_id "LOC115230528"; db_xref "GeneID:115230528"; gbkey "CDS"; gene "LOC115230528"; ID ""; gene_name "LOC115230528"; transcript_id "XM_036500777.1"; product "anoctamin-8-like"; protein_id "XP_036356670.1"; exon_number "5";
NC_042998.1	Gnomon	CDS	205177751	205177792	.	+	0	gene_id "LOC115230528"; db_xref "GeneID:115230528"; gbkey "CDS"; gene "LOC115230528"; ID ""; gene_name "LOC115230528"; transcript_id "XM_036500777.1"; product "anoctamin-8-like"; protein_id "XP_036356670.1"; exon_number "6";
NC_042998.1	Gnomon	CDS	205178870	205179031	.	+	0	gene_id "LOC115230528"; db_xref "GeneID:115230528"; gbkey "CDS"; gene "LOC115230528"; ID ""; gene_name "LOC115230528"; transcript_id "XM_036500777.1"; product "anoctamin-8-like"; protein_id "XP_036356670.1"; exon_number "7";
NC_042998.1	Gnomon	CDS	205181571	205181859	.	+	0	gene_id "LOC115230528"; db_xref "GeneID:115230528"; gbkey "CDS"; gene "LOC115230528"; ID ""; gene_name "LOC115230528"; transcript_id "XM_036500777.1"; product "anoctamin-8-like"; protein_id "XP_036356670.1"; exon_number "8";
NC_042998.1	Gnomon	CDS	205185355	205185410	.	+	2	gene_id "LOC115230528"; db_xref "GeneID:115230528"; gbkey "CDS"; gene "LOC115230528"; ID ""; gene_name "LOC115230528"; transcript_id "XM_036500777.1"; product "anoctamin-8-like"; protein_id "XP_036356670.1"; exon_number "9";
NC_042998.1	Gnomon	CDS	205198623	205198697	.	+	0	gene_id "LOC115230528"; db_xref "GeneID:115230528"; gbkey "CDS"; gene "LOC115230528"; ID ""; gene_name "LOC115230528"; transcript_id "XM_036500777.1"; product "anoctamin-8-like"; protein_id "XP_036356670.1"; exon_number "10";
NC_042998.1	Gnomon	CDS	205200740	205201156	.	+	0	gene_id "LOC115230528"; db_xref "GeneID:115230528"; gbkey "CDS"; gene "LOC115230528"; ID ""; gene_name "LOC115230528"; transcript_id "XM_036500777.1"; product "anoctamin-8-like"; protein_id "XP_036356670.1"; exon_number "11";
NC_042998.1	Gnomon	CDS	205202468	205202710	.	+	0	gene_id "LOC115230528"; db_xref "GeneID:115230528"; gbkey "CDS"; gene "LOC115230528"; ID ""; gene_name "LOC115230528"; transcript_id "XM_036500777.1"; product "anoctamin-8-like"; protein_id "XP_036356670.1"; exon_number "12";
NC_042998.1	Gnomon	CDS	205206750	205206896	.	+	0	gene_id "LOC115230528"; db_xref "GeneID:115230528"; gbkey "CDS"; gene "LOC115230528"; ID ""; gene_name "LOC115230528"; transcript_id "XM_036500777.1"; product "anoctamin-8-like"; protein_id "XP_036356670.1"; exon_number "13";
NC_042998.1	Gnomon	CDS	205208617	205208868	.	+	0	gene_id "LOC115230528"; db_xref "GeneID:115230528"; gbkey "CDS"; gene "LOC115230528"; ID ""; gene_name "LOC115230528"; transcript_id "XM_036500777.1"; product "anoctamin-8-like"; protein_id "XP_036356670.1"; exon_number "14";
NC_042998.1	Gnomon	exon	205077215	205077510	.	+	.	gene_id "LOC115230528"; db_xref "GeneID:115230528"; gbkey "mRNA"; gene "LOC115230528"; ID ""; gene_name "LOC115230528"; transcript_id "XM_036500777.1"; product "anoctamin-8-like"; exon_number "1"; model_evidence "Supporting evidence includes similarity to: 12 Proteins, and 99% coverage of the annotated genomic feature by RNAseq alignments";
NC_042998.1	Gnomon	exon	205168415	205168661	.	+	.	gene_id "LOC115230528"; db_xref "GeneID:115230528"; gbkey "mRNA"; gene "LOC115230528"; ID ""; gene_name "LOC115230528"; transcript_id "XM_036500777.1"; product "anoctamin-8-like"; exon_number "2"; model_evidence "Supporting evidence includes similarity to: 12 Proteins, and 99% coverage of the annotated genomic feature by RNAseq alignments";
NC_042998.1	Gnomon	exon	205169695	205169930	.	+	.	gene_id "LOC115230528"; db_xref "GeneID:115230528"; gbkey "mRNA"; gene "LOC115230528"; ID ""; gene_name "LOC115230528"; transcript_id "XM_036500777.1"; product "anoctamin-8-like"; exon_number "3"; model_evidence "Supporting evidence includes similarity to: 12 Proteins, and 99% coverage of the annotated genomic feature by RNAseq alignments";
NC_042998.1	Gnomon	exon	205173239	205173355	.	+	.	gene_id "LOC115230528"; db_xref "GeneID:115230528"; gbkey "mRNA"; gene "LOC115230528"; ID ""; gene_name "LOC115230528"; transcript_id "XM_036500777.1"; product "anoctamin-8-like"; exon_number "4"; model_evidence "Supporting evidence includes similarity to: 12 Proteins, and 99% coverage of the annotated genomic feature by RNAseq alignments";
NC_042998.1	Gnomon	exon	205174920	205175047	.	+	.	gene_id "LOC115230528"; db_xref "GeneID:115230528"; gbkey "mRNA"; gene "LOC115230528"; ID ""; gene_name "LOC115230528"; transcript_id "XM_036500777.1"; product "anoctamin-8-like"; exon_number "5"; model_evidence "Supporting evidence includes similarity to: 12 Proteins, and 99% coverage of the annotated genomic feature by RNAseq alignments";
NC_042998.1	Gnomon	exon	205177751	205177792	.	+	.	gene_id "LOC115230528"; db_xref "GeneID:115230528"; gbkey "mRNA"; gene "LOC115230528"; ID ""; gene_name "LOC115230528"; transcript_id "XM_036500777.1"; product "anoctamin-8-like"; exon_number "6"; model_evidence "Supporting evidence includes similarity to: 12 Proteins, and 99% coverage of the annotated genomic feature by RNAseq alignments";
NC_042998.1	Gnomon	exon	205178870	205179031	.	+	.	gene_id "LOC115230528"; db_xref "GeneID:115230528"; gbkey "mRNA"; gene "LOC115230528"; ID ""; gene_name "LOC115230528"; transcript_id "XM_036500777.1"; product "anoctamin-8-like"; exon_number "7"; model_evidence "Supporting evidence includes similarity to: 12 Proteins, and 99% coverage of the annotated genomic feature by RNAseq alignments";
NC_042998.1	Gnomon	exon	205181571	205181859	.	+	.	gene_id "LOC115230528"; db_xref "GeneID:115230528"; gbkey "mRNA"; gene "LOC115230528"; ID ""; gene_name "LOC115230528"; transcript_id "XM_036500777.1"; product "anoctamin-8-like"; exon_number "8"; model_evidence "Supporting evidence includes similarity to: 12 Proteins, and 99% coverage of the annotated genomic feature by RNAseq alignments";
NC_042998.1	Gnomon	exon	205185355	205185410	.	+	.	gene_id "LOC115230528"; db_xref "GeneID:115230528"; gbkey "mRNA"; gene "LOC115230528"; ID ""; gene_name "LOC115230528"; transcript_id "XM_036500777.1"; product "anoctamin-8-like"; exon_number "9"; model_evidence "Supporting evidence includes similarity to: 12 Proteins, and 99% coverage of the annotated genomic feature by RNAseq alignments";
NC_042998.1	Gnomon	exon	205198623	205198697	.	+	.	gene_id "LOC115230528"; db_xref "GeneID:115230528"; gbkey "mRNA"; gene "LOC115230528"; ID ""; gene_name "LOC115230528"; transcript_id "XM_036500777.1"; product "anoctamin-8-like"; exon_number "10"; model_evidence "Supporting evidence includes similarity to: 12 Proteins, and 99% coverage of the annotated genomic feature by RNAseq alignments";
NC_042998.1	Gnomon	exon	205200740	205201156	.	+	.	gene_id "LOC115230528"; db_xref "GeneID:115230528"; gbkey "mRNA"; gene "LOC115230528"; ID ""; gene_name "LOC115230528"; transcript_id "XM_036500777.1"; product "anoctamin-8-like"; exon_number "11"; model_evidence "Supporting evidence includes similarity to: 12 Proteins, and 99% coverage of the annotated genomic feature by RNAseq alignments";
NC_042998.1	Gnomon	exon	205202468	205202710	.	+	.	gene_id "LOC115230528"; db_xref "GeneID:115230528"; gbkey "mRNA"; gene "LOC115230528"; ID ""; gene_name "LOC115230528"; transcript_id "XM_036500777.1"; product "anoctamin-8-like"; exon_number "12"; model_evidence "Supporting evidence includes similarity to: 12 Proteins, and 99% coverage of the annotated genomic feature by RNAseq alignments";
NC_042998.1	Gnomon	exon	205206750	205206896	.	+	.	gene_id "LOC115230528"; db_xref "GeneID:115230528"; gbkey "mRNA"; gene "LOC115230528"; ID ""; gene_name "LOC115230528"; transcript_id "XM_036500777.1"; product "anoctamin-8-like"; exon_number "13"; model_evidence "Supporting evidence includes similarity to: 12 Proteins, and 99% coverage of the annotated genomic feature by RNAseq alignments";
NC_042998.1	Gnomon	exon	205208617	205209615	.	+	.	gene_id "LOC115230528"; db_xref "GeneID:115230528"; gbkey "mRNA"; gene "LOC115230528"; ID ""; gene_name "LOC115230528"; transcript_id "XM_036500777.1"; product "anoctamin-8-like"; exon_number "14"; model_evidence "Supporting evidence includes similarity to: 12 Proteins, and 99% coverage of the annotated genomic feature by RNAseq alignments";
NC_042998.1	Gnomon	start_codon	205077321	205077323	.	+	0	gene_id "LOC115230528"; db_xref "GeneID:115230528"; gbkey "CDS"; gene "LOC115230528"; ID ""; gene_name "LOC115230528"; transcript_id "XM_036500777.1"; product "anoctamin-8-like"; protein_id "XP_036356670.1"; exon_number "1";
NC_042998.1	Gnomon	stop_codon	205208869	205208871	.	+	0	gene_id "LOC115230528"; db_xref "GeneID:115230528"; gbkey "CDS"; gene "LOC115230528"; ID ""; gene_name "LOC115230528"; transcript_id "XM_036500777.1"; product "anoctamin-8-like"; protein_id "XP_036356670.1"; exon_number "14";
NC_042998.1	Gnomon	gene	205226150	205266374	.	-	.	gene_id "LOC115230550"; db_xref "GeneID:115230550"; gbkey "Gene"; gene "LOC115230550"; gene_biotype "protein_coding"; ID ""; gene_name "LOC115230550";
NC_042998.1	Gnomon~FLAMseq~Covext	transcript	205226150	205266041	.	-	.	gene_id "LOC115230550"; ID "XM_029800705.2"; gene_name "LOC115230550"; transcript_id "Covext~FLAMseq_ext~XM_029800705.2"; three_prime_ext "2";
NC_042998.1	Covext	exon	205226252	205226601	.	-	.	gene_id "LOC115230550"; db_xref "GeneID:115230550"; gbkey "mRNA"; gene "LOC115230550"; ID ""; gene_name "LOC115230550"; transcript_id "Covext~FLAMseq_ext~XM_029800705.2"; product "baculoviral IAP repeat-containing protein 7-B, transcript variant X1"; exon_number "5"; model_evidence "Supporting evidence includes similarity to: 2 Proteins, and 100% coverage of the annotated genomic feature by RNAseq alignments, including 6 samples with support for all annotated introns";
NC_042998.1	Covext	exon	205228332	205228773	.	-	.	gene_id "LOC115230550"; db_xref "GeneID:115230550"; gbkey "mRNA"; gene "LOC115230550"; ID ""; gene_name "LOC115230550"; transcript_id "Covext~FLAMseq_ext~XM_029800705.2"; product "baculoviral IAP repeat-containing protein 7-B, transcript variant X1"; exon_number "4"; model_evidence "Supporting evidence includes similarity to: 2 Proteins, and 100% coverage of the annotated genomic feature by RNAseq alignments, including 6 samples with support for all annotated introns";
NC_042998.1	Covext	exon	205234261	205234409	.	-	.	gene_id "LOC115230550"; db_xref "GeneID:115230550"; gbkey "mRNA"; gene "LOC115230550"; ID ""; gene_name "LOC115230550"; transcript_id "Covext~FLAMseq_ext~XM_029800705.2"; product "baculoviral IAP repeat-containing protein 7-B, transcript variant X1"; exon_number "3"; model_evidence "Supporting evidence includes similarity to: 2 Proteins, and 100% coverage of the annotated genomic feature by RNAseq alignments, including 6 samples with support for all annotated introns";
NC_042998.1	Covext	exon	205257857	205258323	.	-	.	gene_id "LOC115230550"; db_xref "GeneID:115230550"; gbkey "mRNA"; gene "LOC115230550"; ID ""; gene_name "LOC115230550"; transcript_id "Covext~FLAMseq_ext~XM_029800705.2"; product "baculoviral IAP repeat-containing protein 7-B, transcript variant X1"; exon_number "2"; model_evidence "Supporting evidence includes similarity to: 2 Proteins, and 100% coverage of the annotated genomic feature by RNAseq alignments, including 6 samples with support for all annotated introns";
NC_042998.1	Covext	exon	205265915	205266041	.	-	.	gene_id "LOC115230550"; db_xref "GeneID:115230550"; gbkey "mRNA"; gene "LOC115230550"; ID ""; gene_name "LOC115230550"; transcript_id "Covext~FLAMseq_ext~XM_029800705.2"; product "baculoviral IAP repeat-containing protein 7-B, transcript variant X1"; exon_number "1"; model_evidence "Supporting evidence includes similarity to: 2 Proteins, and 100% coverage of the annotated genomic feature by RNAseq alignments, including 6 samples with support for all annotated introns";
NC_042998.1	Covext	exon	205226250	205226601	.	-	.	gene_id "LOC115230550"; db_xref "GeneID:115230550"; gbkey "mRNA"; gene "LOC115230550"; ID ""; gene_name "LOC115230550"; transcript_id "Covext~FLAMseq_ext~XM_029800705.2"; product "baculoviral IAP repeat-containing protein 7-B"; exon_number "5"; model_evidence "Supporting evidence includes similarity to: 2 Proteins, and 100% coverage of the annotated genomic feature by RNAseq alignments"; three_prime_ext "2";
NC_042998.1	Covext	exon	205226150	205226601	.	-	.	gene_id "LOC115230550"; db_xref "GeneID:115230550"; gbkey "mRNA"; gene "LOC115230550"; ID ""; gene_name "LOC115230550"; transcript_id "Covext~FLAMseq_ext~XM_029800705.2"; product "baculoviral IAP repeat-containing protein 7-B"; exon_number "5"; model_evidence "Supporting evidence includes similarity to: 2 Proteins, and 100% coverage of the annotated genomic feature by RNAseq alignments"; three_prime_ext "100";
NC_042998.1	Gnomon~FLAMseq	transcript	205226250	205266041	.	-	.	gene_id "LOC115230550"; ID "XM_029800705.2"; gene_name "LOC115230550"; transcript_id "FLAMseq_ext~XM_029800705.2"; three_prime_ext "2";
NC_042998.1	Gnomon~FLAMseq	exon	205226252	205226601	.	-	.	gene_id "LOC115230550"; db_xref "GeneID:115230550"; gbkey "mRNA"; gene "LOC115230550"; ID ""; gene_name "LOC115230550"; transcript_id "FLAMseq_ext~XM_029800705.2"; product "baculoviral IAP repeat-containing protein 7-B, transcript variant X1"; exon_number "5"; model_evidence "Supporting evidence includes similarity to: 2 Proteins, and 100% coverage of the annotated genomic feature by RNAseq alignments, including 6 samples with support for all annotated introns";
NC_042998.1	Gnomon~FLAMseq	exon	205228332	205228773	.	-	.	gene_id "LOC115230550"; db_xref "GeneID:115230550"; gbkey "mRNA"; gene "LOC115230550"; ID ""; gene_name "LOC115230550"; transcript_id "FLAMseq_ext~XM_029800705.2"; product "baculoviral IAP repeat-containing protein 7-B, transcript variant X1"; exon_number "4"; model_evidence "Supporting evidence includes similarity to: 2 Proteins, and 100% coverage of the annotated genomic feature by RNAseq alignments, including 6 samples with support for all annotated introns";
NC_042998.1	Gnomon~FLAMseq	exon	205234261	205234409	.	-	.	gene_id "LOC115230550"; db_xref "GeneID:115230550"; gbkey "mRNA"; gene "LOC115230550"; ID ""; gene_name "LOC115230550"; transcript_id "FLAMseq_ext~XM_029800705.2"; product "baculoviral IAP repeat-containing protein 7-B, transcript variant X1"; exon_number "3"; model_evidence "Supporting evidence includes similarity to: 2 Proteins, and 100% coverage of the annotated genomic feature by RNAseq alignments, including 6 samples with support for all annotated introns";
NC_042998.1	Gnomon~FLAMseq	exon	205257857	205258323	.	-	.	gene_id "LOC115230550"; db_xref "GeneID:115230550"; gbkey "mRNA"; gene "LOC115230550"; ID ""; gene_name "LOC115230550"; transcript_id "FLAMseq_ext~XM_029800705.2"; product "baculoviral IAP repeat-containing protein 7-B, transcript variant X1"; exon_number "2"; model_evidence "Supporting evidence includes similarity to: 2 Proteins, and 100% coverage of the annotated genomic feature by RNAseq alignments, including 6 samples with support for all annotated introns";
NC_042998.1	Gnomon~FLAMseq	exon	205265915	205266041	.	-	.	gene_id "LOC115230550"; db_xref "GeneID:115230550"; gbkey "mRNA"; gene "LOC115230550"; ID ""; gene_name "LOC115230550"; transcript_id "FLAMseq_ext~XM_029800705.2"; product "baculoviral IAP repeat-containing protein 7-B, transcript variant X1"; exon_number "1"; model_evidence "Supporting evidence includes similarity to: 2 Proteins, and 100% coverage of the annotated genomic feature by RNAseq alignments, including 6 samples with support for all annotated introns";
NC_042998.1	Gnomon~FLAMseq	exon	205226250	205226601	.	-	.	gene_id "LOC115230550"; db_xref "GeneID:115230550"; gbkey "mRNA"; gene "LOC115230550"; ID ""; gene_name "LOC115230550"; transcript_id "FLAMseq_ext~XM_029800705.2"; product "baculoviral IAP repeat-containing protein 7-B"; exon_number "5"; model_evidence "Supporting evidence includes similarity to: 2 Proteins, and 100% coverage of the annotated genomic feature by RNAseq alignments"; three_prime_ext "2";
NC_042998.1	PBRI	transcript	205226266	205259503	.	-	.	gene_id "LOC115230550"; ID ""; gene_name "LOC115230550"; transcript_id "G10264.12"; uniq_trans_id "G10264.12";
NC_042998.1	PBRI	exon	205226266	205226601	.	-	.	gene_id "LOC115230550"; ID ""; gene_name "LOC115230550"; transcript_id "G10264.12"; exon_number "4"; uniq_trans_id "G10264.12";
NC_042998.1	PBRI	exon	205228332	205228773	.	-	.	gene_id "LOC115230550"; ID ""; gene_name "LOC115230550"; transcript_id "G10264.12"; exon_number "3"; uniq_trans_id "G10264.12";
NC_042998.1	PBRI	exon	205257857	205258323	.	-	.	gene_id "LOC115230550"; ID ""; gene_name "LOC115230550"; transcript_id "G10264.12"; exon_number "2"; uniq_trans_id "G10264.12";
NC_042998.1	PBRI	exon	205259118	205259503	.	-	.	gene_id "LOC115230550"; ID ""; gene_name "LOC115230550"; transcript_id "G10264.12"; exon_number "1"; uniq_trans_id "G10264.12";
NC_042998.1	PBRI	transcript	205226266	205259503	.	-	.	gene_id "LOC115230550"; ID ""; gene_name "LOC115230550"; transcript_id "G10264.13"; uniq_trans_id "G10264.13";
NC_042998.1	PBRI	exon	205226266	205226601	.	-	.	gene_id "LOC115230550"; ID ""; gene_name "LOC115230550"; transcript_id "G10264.13"; exon_number "3"; uniq_trans_id "G10264.13";
NC_042998.1	PBRI	exon	205228332	205228773	.	-	.	gene_id "LOC115230550"; ID ""; gene_name "LOC115230550"; transcript_id "G10264.13"; exon_number "2"; uniq_trans_id "G10264.13";
NC_042998.1	PBRI	exon	205257857	205259503	.	-	.	gene_id "LOC115230550"; ID ""; gene_name "LOC115230550"; transcript_id "G10264.13"; exon_number "1"; uniq_trans_id "G10264.13";
NC_042998.1	PBRI	transcript	205226254	205260107	.	-	.	gene_id "LOC115230550"; ID ""; gene_name "LOC115230550"; transcript_id "G10264.5"; uniq_trans_id "G10264.5";
NC_042998.1	PBRI	exon	205226254	205226601	.	-	.	gene_id "LOC115230550"; ID ""; gene_name "LOC115230550"; transcript_id "G10264.5"; exon_number "5"; uniq_trans_id "G10264.5";
NC_042998.1	PBRI	exon	205228332	205228773	.	-	.	gene_id "LOC115230550"; ID ""; gene_name "LOC115230550"; transcript_id "G10264.5"; exon_number "4"; uniq_trans_id "G10264.5";
NC_042998.1	PBRI	exon	205234261	205234409	.	-	.	gene_id "LOC115230550"; ID ""; gene_name "LOC115230550"; transcript_id "G10264.5"; exon_number "3"; uniq_trans_id "G10264.5";
NC_042998.1	PBRI	exon	205257857	205258323	.	-	.	gene_id "LOC115230550"; ID ""; gene_name "LOC115230550"; transcript_id "G10264.5"; exon_number "2"; uniq_trans_id "G10264.5";
NC_042998.1	PBRI	exon	205259858	205260107	.	-	.	gene_id "LOC115230550"; ID ""; gene_name "LOC115230550"; transcript_id "G10264.5"; exon_number "1"; uniq_trans_id "G10264.5";
NC_042998.1	PBRI	transcript	205226254	205260764	.	-	.	gene_id "LOC115230550"; ID ""; gene_name "LOC115230550"; transcript_id "G10264.6"; uniq_trans_id "G10264.6";
NC_042998.1	PBRI	exon	205226254	205226601	.	-	.	gene_id "LOC115230550"; ID ""; gene_name "LOC115230550"; transcript_id "G10264.6"; exon_number "5"; uniq_trans_id "G10264.6";
NC_042998.1	PBRI	exon	205228332	205228773	.	-	.	gene_id "LOC115230550"; ID ""; gene_name "LOC115230550"; transcript_id "G10264.6"; exon_number "4"; uniq_trans_id "G10264.6";
NC_042998.1	PBRI	exon	205234261	205234409	.	-	.	gene_id "LOC115230550"; ID ""; gene_name "LOC115230550"; transcript_id "G10264.6"; exon_number "3"; uniq_trans_id "G10264.6";
NC_042998.1	PBRI	exon	205257857	205258323	.	-	.	gene_id "LOC115230550"; ID ""; gene_name "LOC115230550"; transcript_id "G10264.6"; exon_number "2"; uniq_trans_id "G10264.6";
NC_042998.1	PBRI	exon	205260514	205260764	.	-	.	gene_id "LOC115230550"; ID ""; gene_name "LOC115230550"; transcript_id "G10264.6"; exon_number "1"; uniq_trans_id "G10264.6";
NC_042998.1	PBRI	transcript	205226254	205266374	.	-	.	gene_id "LOC115230550"; ID ""; gene_name "LOC115230550"; transcript_id "G10264.7"; uniq_trans_id "G10264.7";
NC_042998.1	PBRI	exon	205226254	205226601	.	-	.	gene_id "LOC115230550"; ID ""; gene_name "LOC115230550"; transcript_id "G10264.7"; exon_number "6"; uniq_trans_id "G10264.7";
NC_042998.1	PBRI	exon	205228332	205228773	.	-	.	gene_id "LOC115230550"; ID ""; gene_name "LOC115230550"; transcript_id "G10264.7"; exon_number "5"; uniq_trans_id "G10264.7";
NC_042998.1	PBRI	exon	205234261	205234409	.	-	.	gene_id "LOC115230550"; ID ""; gene_name "LOC115230550"; transcript_id "G10264.7"; exon_number "4"; uniq_trans_id "G10264.7";
NC_042998.1	PBRI	exon	205257857	205258323	.	-	.	gene_id "LOC115230550"; ID ""; gene_name "LOC115230550"; transcript_id "G10264.7"; exon_number "3"; uniq_trans_id "G10264.7";
NC_042998.1	PBRI	exon	205262987	205263451	.	-	.	gene_id "LOC115230550"; ID ""; gene_name "LOC115230550"; transcript_id "G10264.7"; exon_number "2"; uniq_trans_id "G10264.7";
NC_042998.1	PBRI	exon	205266204	205266374	.	-	.	gene_id "LOC115230550"; ID ""; gene_name "LOC115230550"; transcript_id "G10264.7"; exon_number "1"; uniq_trans_id "G10264.7";
NC_042998.1	PBRI	transcript	205226254	205259568	.	-	.	gene_id "LOC115230550"; ID ""; gene_name "LOC115230550"; transcript_id "G10264.9"; uniq_trans_id "G10264.9";
NC_042998.1	PBRI	exon	205226254	205226601	.	-	.	gene_id "LOC115230550"; ID ""; gene_name "LOC115230550"; transcript_id "G10264.9"; exon_number "4"; uniq_trans_id "G10264.9";
NC_042998.1	PBRI	exon	205228332	205228773	.	-	.	gene_id "LOC115230550"; ID ""; gene_name "LOC115230550"; transcript_id "G10264.9"; exon_number "3"; uniq_trans_id "G10264.9";
NC_042998.1	PBRI	exon	205234261	205234409	.	-	.	gene_id "LOC115230550"; ID ""; gene_name "LOC115230550"; transcript_id "G10264.9"; exon_number "2"; uniq_trans_id "G10264.9";
NC_042998.1	PBRI	exon	205257857	205259568	.	-	.	gene_id "LOC115230550"; ID ""; gene_name "LOC115230550"; transcript_id "G10264.9"; exon_number "1"; uniq_trans_id "G10264.9";
NC_042998.1	Gnomon	transcript	205226252	205266041	.	-	.	gene_id "LOC115230550"; ID "XM_029800705.2"; gene_name "LOC115230550"; transcript_id "XM_029800705.2";
NC_042998.1	Gnomon	CDS	205226408	205226601	.	-	2	gene_id "LOC115230550"; db_xref "GeneID:115230550"; gbkey "CDS"; gene "LOC115230550"; ID ""; gene_name "LOC115230550"; transcript_id "XM_029800705.2"; product "baculoviral IAP repeat-containing protein 7-B isoform X1"; protein_id "XP_029656565.1"; exon_number "5";
NC_042998.1	Gnomon	CDS	205228332	205228773	.	-	0	gene_id "LOC115230550"; db_xref "GeneID:115230550"; gbkey "CDS"; gene "LOC115230550"; ID ""; gene_name "LOC115230550"; transcript_id "XM_029800705.2"; product "baculoviral IAP repeat-containing protein 7-B isoform X1"; protein_id "XP_029656565.1"; exon_number "4";
NC_042998.1	Gnomon	CDS	205234261	205234409	.	-	2	gene_id "LOC115230550"; db_xref "GeneID:115230550"; gbkey "CDS"; gene "LOC115230550"; ID ""; gene_name "LOC115230550"; transcript_id "XM_029800705.2"; product "baculoviral IAP repeat-containing protein 7-B isoform X1"; protein_id "XP_029656565.1"; exon_number "3";
NC_042998.1	Gnomon	CDS	205257857	205258323	.	-	1	gene_id "LOC115230550"; db_xref "GeneID:115230550"; gbkey "CDS"; gene "LOC115230550"; ID ""; gene_name "LOC115230550"; transcript_id "XM_029800705.2"; product "baculoviral IAP repeat-containing protein 7-B isoform X1"; protein_id "XP_029656565.1"; exon_number "2";
NC_042998.1	Gnomon	CDS	205265915	205265931	.	-	0	gene_id "LOC115230550"; db_xref "GeneID:115230550"; gbkey "CDS"; gene "LOC115230550"; ID ""; gene_name "LOC115230550"; transcript_id "XM_029800705.2"; product "baculoviral IAP repeat-containing protein 7-B isoform X1"; protein_id "XP_029656565.1"; exon_number "1";
NC_042998.1	Gnomon	exon	205226252	205226601	.	-	.	gene_id "LOC115230550"; db_xref "GeneID:115230550"; gbkey "mRNA"; gene "LOC115230550"; ID ""; gene_name "LOC115230550"; transcript_id "XM_029800705.2"; product "baculoviral IAP repeat-containing protein 7-B, transcript variant X1"; exon_number "5"; model_evidence "Supporting evidence includes similarity to: 2 Proteins, and 100% coverage of the annotated genomic feature by RNAseq alignments, including 6 samples with support for all annotated introns";
NC_042998.1	Gnomon	exon	205228332	205228773	.	-	.	gene_id "LOC115230550"; db_xref "GeneID:115230550"; gbkey "mRNA"; gene "LOC115230550"; ID ""; gene_name "LOC115230550"; transcript_id "XM_029800705.2"; product "baculoviral IAP repeat-containing protein 7-B, transcript variant X1"; exon_number "4"; model_evidence "Supporting evidence includes similarity to: 2 Proteins, and 100% coverage of the annotated genomic feature by RNAseq alignments, including 6 samples with support for all annotated introns";
NC_042998.1	Gnomon	exon	205234261	205234409	.	-	.	gene_id "LOC115230550"; db_xref "GeneID:115230550"; gbkey "mRNA"; gene "LOC115230550"; ID ""; gene_name "LOC115230550"; transcript_id "XM_029800705.2"; product "baculoviral IAP repeat-containing protein 7-B, transcript variant X1"; exon_number "3"; model_evidence "Supporting evidence includes similarity to: 2 Proteins, and 100% coverage of the annotated genomic feature by RNAseq alignments, including 6 samples with support for all annotated introns";
NC_042998.1	Gnomon	exon	205257857	205258323	.	-	.	gene_id "LOC115230550"; db_xref "GeneID:115230550"; gbkey "mRNA"; gene "LOC115230550"; ID ""; gene_name "LOC115230550"; transcript_id "XM_029800705.2"; product "baculoviral IAP repeat-containing protein 7-B, transcript variant X1"; exon_number "2"; model_evidence "Supporting evidence includes similarity to: 2 Proteins, and 100% coverage of the annotated genomic feature by RNAseq alignments, including 6 samples with support for all annotated introns";
NC_042998.1	Gnomon	exon	205265915	205266041	.	-	.	gene_id "LOC115230550"; db_xref "GeneID:115230550"; gbkey "mRNA"; gene "LOC115230550"; ID ""; gene_name "LOC115230550"; transcript_id "XM_029800705.2"; product "baculoviral IAP repeat-containing protein 7-B, transcript variant X1"; exon_number "1"; model_evidence "Supporting evidence includes similarity to: 2 Proteins, and 100% coverage of the annotated genomic feature by RNAseq alignments, including 6 samples with support for all annotated introns";
NC_042998.1	Gnomon	start_codon	205265929	205265931	.	-	0	gene_id "LOC115230550"; db_xref "GeneID:115230550"; gbkey "CDS"; gene "LOC115230550"; ID ""; gene_name "LOC115230550"; transcript_id "XM_029800705.2"; product "baculoviral IAP repeat-containing protein 7-B isoform X1"; protein_id "XP_029656565.1"; exon_number "1";
NC_042998.1	Gnomon	stop_codon	205226405	205226407	.	-	0	gene_id "LOC115230550"; db_xref "GeneID:115230550"; gbkey "CDS"; gene "LOC115230550"; ID ""; gene_name "LOC115230550"; transcript_id "XM_029800705.2"; product "baculoviral IAP repeat-containing protein 7-B isoform X1"; protein_id "XP_029656565.1"; exon_number "5";
NC_042998.1	Gnomon	transcript	205226252	205266358	.	-	.	gene_id "LOC115230550"; ID "XM_029800711.2"; gene_name "LOC115230550"; transcript_id "XM_029800711.2";
NC_042998.1	Gnomon	CDS	205226408	205226601	.	-	2	gene_id "LOC115230550"; db_xref "GeneID:115230550"; gbkey "CDS"; gene "LOC115230550"; ID ""; gene_name "LOC115230550"; transcript_id "XM_029800711.2"; product "baculoviral IAP repeat-containing protein 7-B isoform X3"; protein_id "XP_029656571.1"; exon_number "5";
NC_042998.1	Gnomon	CDS	205228332	205228773	.	-	0	gene_id "LOC115230550"; db_xref "GeneID:115230550"; gbkey "CDS"; gene "LOC115230550"; ID ""; gene_name "LOC115230550"; transcript_id "XM_029800711.2"; product "baculoviral IAP repeat-containing protein 7-B isoform X3"; protein_id "XP_029656571.1"; exon_number "4";
NC_042998.1	Gnomon	CDS	205234261	205234409	.	-	2	gene_id "LOC115230550"; db_xref "GeneID:115230550"; gbkey "CDS"; gene "LOC115230550"; ID ""; gene_name "LOC115230550"; transcript_id "XM_029800711.2"; product "baculoviral IAP repeat-containing protein 7-B isoform X3"; protein_id "XP_029656571.1"; exon_number "3";
NC_042998.1	Gnomon	CDS	205257857	205258323	.	-	1	gene_id "LOC115230550"; db_xref "GeneID:115230550"; gbkey "CDS"; gene "LOC115230550"; ID ""; gene_name "LOC115230550"; transcript_id "XM_029800711.2"; product "baculoviral IAP repeat-containing protein 7-B isoform X3"; protein_id "XP_029656571.1"; exon_number "2";
NC_042998.1	Gnomon	CDS	205266204	205266208	.	-	0	gene_id "LOC115230550"; db_xref "GeneID:115230550"; gbkey "CDS"; gene "LOC115230550"; ID ""; gene_name "LOC115230550"; transcript_id "XM_029800711.2"; product "baculoviral IAP repeat-containing protein 7-B isoform X3"; protein_id "XP_029656571.1"; exon_number "1";
NC_042998.1	Gnomon	exon	205226252	205226601	.	-	.	gene_id "LOC115230550"; db_xref "GeneID:115230550"; gbkey "mRNA"; gene "LOC115230550"; ID ""; gene_name "LOC115230550"; transcript_id "XM_029800711.2"; product "baculoviral IAP repeat-containing protein 7-B, transcript variant X3"; exon_number "5"; model_evidence "Supporting evidence includes similarity to: 2 Proteins, and 100% coverage of the annotated genomic feature by RNAseq alignments, including 25 samples with support for all annotated introns";
NC_042998.1	Gnomon	exon	205228332	205228773	.	-	.	gene_id "LOC115230550"; db_xref "GeneID:115230550"; gbkey "mRNA"; gene "LOC115230550"; ID ""; gene_name "LOC115230550"; transcript_id "XM_029800711.2"; product "baculoviral IAP repeat-containing protein 7-B, transcript variant X3"; exon_number "4"; model_evidence "Supporting evidence includes similarity to: 2 Proteins, and 100% coverage of the annotated genomic feature by RNAseq alignments, including 25 samples with support for all annotated introns";
NC_042998.1	Gnomon	exon	205234261	205234409	.	-	.	gene_id "LOC115230550"; db_xref "GeneID:115230550"; gbkey "mRNA"; gene "LOC115230550"; ID ""; gene_name "LOC115230550"; transcript_id "XM_029800711.2"; product "baculoviral IAP repeat-containing protein 7-B, transcript variant X3"; exon_number "3"; model_evidence "Supporting evidence includes similarity to: 2 Proteins, and 100% coverage of the annotated genomic feature by RNAseq alignments, including 25 samples with support for all annotated introns";
NC_042998.1	Gnomon	exon	205257857	205258323	.	-	.	gene_id "LOC115230550"; db_xref "GeneID:115230550"; gbkey "mRNA"; gene "LOC115230550"; ID ""; gene_name "LOC115230550"; transcript_id "XM_029800711.2"; product "baculoviral IAP repeat-containing protein 7-B, transcript variant X3"; exon_number "2"; model_evidence "Supporting evidence includes similarity to: 2 Proteins, and 100% coverage of the annotated genomic feature by RNAseq alignments, including 25 samples with support for all annotated introns";
NC_042998.1	Gnomon	exon	205266204	205266358	.	-	.	gene_id "LOC115230550"; db_xref "GeneID:115230550"; gbkey "mRNA"; gene "LOC115230550"; ID ""; gene_name "LOC115230550"; transcript_id "XM_029800711.2"; product "baculoviral IAP repeat-containing protein 7-B, transcript variant X3"; exon_number "1"; model_evidence "Supporting evidence includes similarity to: 2 Proteins, and 100% coverage of the annotated genomic feature by RNAseq alignments, including 25 samples with support for all annotated introns";
NC_042998.1	Gnomon	start_codon	205266206	205266208	.	-	0	gene_id "LOC115230550"; db_xref "GeneID:115230550"; gbkey "CDS"; gene "LOC115230550"; ID ""; gene_name "LOC115230550"; transcript_id "XM_029800711.2"; product "baculoviral IAP repeat-containing protein 7-B isoform X3"; protein_id "XP_029656571.1"; exon_number "1";
NC_042998.1	Gnomon	stop_codon	205226405	205226407	.	-	0	gene_id "LOC115230550"; db_xref "GeneID:115230550"; gbkey "CDS"; gene "LOC115230550"; ID ""; gene_name "LOC115230550"; transcript_id "XM_029800711.2"; product "baculoviral IAP repeat-containing protein 7-B isoform X3"; protein_id "XP_029656571.1"; exon_number "5";
NC_042998.1	Gnomon	transcript	205226252	205259625	.	-	.	gene_id "LOC115230550"; ID "XM_029800716.2"; gene_name "LOC115230550"; transcript_id "XM_029800716.2";
NC_042998.1	Gnomon	CDS	205226408	205226601	.	-	2	gene_id "LOC115230550"; db_xref "GeneID:115230550"; gbkey "CDS"; gene "LOC115230550"; ID ""; gene_name "LOC115230550"; transcript_id "XM_029800716.2"; product "baculoviral IAP repeat-containing protein 7-B isoform X2"; protein_id "XP_029656576.1"; exon_number "5";
NC_042998.1	Gnomon	CDS	205228332	205228773	.	-	0	gene_id "LOC115230550"; db_xref "GeneID:115230550"; gbkey "CDS"; gene "LOC115230550"; ID ""; gene_name "LOC115230550"; transcript_id "XM_029800716.2"; product "baculoviral IAP repeat-containing protein 7-B isoform X2"; protein_id "XP_029656576.1"; exon_number "4";
NC_042998.1	Gnomon	CDS	205234261	205234409	.	-	2	gene_id "LOC115230550"; db_xref "GeneID:115230550"; gbkey "CDS"; gene "LOC115230550"; ID ""; gene_name "LOC115230550"; transcript_id "XM_029800716.2"; product "baculoviral IAP repeat-containing protein 7-B isoform X2"; protein_id "XP_029656576.1"; exon_number "3";
NC_042998.1	Gnomon	CDS	205257857	205258323	.	-	1	gene_id "LOC115230550"; db_xref "GeneID:115230550"; gbkey "CDS"; gene "LOC115230550"; ID ""; gene_name "LOC115230550"; transcript_id "XM_029800716.2"; product "baculoviral IAP repeat-containing protein 7-B isoform X2"; protein_id "XP_029656576.1"; exon_number "2";
NC_042998.1	Gnomon	CDS	205259118	205259122	.	-	0	gene_id "LOC115230550"; db_xref "GeneID:115230550"; gbkey "CDS"; gene "LOC115230550"; ID ""; gene_name "LOC115230550"; transcript_id "XM_029800716.2"; product "baculoviral IAP repeat-containing protein 7-B isoform X2"; protein_id "XP_029656576.1"; exon_number "1";
NC_042998.1	Gnomon	exon	205226252	205226601	.	-	.	gene_id "LOC115230550"; db_xref "GeneID:115230550"; gbkey "mRNA"; gene "LOC115230550"; ID ""; gene_name "LOC115230550"; transcript_id "XM_029800716.2"; product "baculoviral IAP repeat-containing protein 7-B, transcript variant X2"; exon_number "5"; model_evidence "Supporting evidence includes similarity to: 2 Proteins, and 100% coverage of the annotated genomic feature by RNAseq alignments, including 46 samples with support for all annotated introns";
NC_042998.1	Gnomon	exon	205228332	205228773	.	-	.	gene_id "LOC115230550"; db_xref "GeneID:115230550"; gbkey "mRNA"; gene "LOC115230550"; ID ""; gene_name "LOC115230550"; transcript_id "XM_029800716.2"; product "baculoviral IAP repeat-containing protein 7-B, transcript variant X2"; exon_number "4"; model_evidence "Supporting evidence includes similarity to: 2 Proteins, and 100% coverage of the annotated genomic feature by RNAseq alignments, including 46 samples with support for all annotated introns";
NC_042998.1	Gnomon	exon	205234261	205234409	.	-	.	gene_id "LOC115230550"; db_xref "GeneID:115230550"; gbkey "mRNA"; gene "LOC115230550"; ID ""; gene_name "LOC115230550"; transcript_id "XM_029800716.2"; product "baculoviral IAP repeat-containing protein 7-B, transcript variant X2"; exon_number "3"; model_evidence "Supporting evidence includes similarity to: 2 Proteins, and 100% coverage of the annotated genomic feature by RNAseq alignments, including 46 samples with support for all annotated introns";
NC_042998.1	Gnomon	exon	205257857	205258323	.	-	.	gene_id "LOC115230550"; db_xref "GeneID:115230550"; gbkey "mRNA"; gene "LOC115230550"; ID ""; gene_name "LOC115230550"; transcript_id "XM_029800716.2"; product "baculoviral IAP repeat-containing protein 7-B, transcript variant X2"; exon_number "2"; model_evidence "Supporting evidence includes similarity to: 2 Proteins, and 100% coverage of the annotated genomic feature by RNAseq alignments, including 46 samples with support for all annotated introns";
NC_042998.1	Gnomon	exon	205259118	205259625	.	-	.	gene_id "LOC115230550"; db_xref "GeneID:115230550"; gbkey "mRNA"; gene "LOC115230550"; ID ""; gene_name "LOC115230550"; transcript_id "XM_029800716.2"; product "baculoviral IAP repeat-containing protein 7-B, transcript variant X2"; exon_number "1"; model_evidence "Supporting evidence includes similarity to: 2 Proteins, and 100% coverage of the annotated genomic feature by RNAseq alignments, including 46 samples with support for all annotated introns";
NC_042998.1	Gnomon	start_codon	205259120	205259122	.	-	0	gene_id "LOC115230550"; db_xref "GeneID:115230550"; gbkey "CDS"; gene "LOC115230550"; ID ""; gene_name "LOC115230550"; transcript_id "XM_029800716.2"; product "baculoviral IAP repeat-containing protein 7-B isoform X2"; protein_id "XP_029656576.1"; exon_number "1";
NC_042998.1	Gnomon	stop_codon	205226405	205226407	.	-	0	gene_id "LOC115230550"; db_xref "GeneID:115230550"; gbkey "CDS"; gene "LOC115230550"; ID ""; gene_name "LOC115230550"; transcript_id "XM_029800716.2"; product "baculoviral IAP repeat-containing protein 7-B isoform X2"; protein_id "XP_029656576.1"; exon_number "5";
NC_042998.1	Gnomon	gene	138508395	138529793	.	+	.	gene_id "LOC115230587"; db_xref "GeneID:115230587"; gbkey "Gene"; gene "LOC115230587"; gene_biotype "protein_coding"; ID ""; gene_name "LOC115230587";
NC_042998.1	Gnomon~Covext	transcript	138509723	138529793	.	+	.	gene_id "LOC115230587"; ID "XM_029800731.2"; gene_name "LOC115230587"; transcript_id "Covext~XM_029800731.2";
NC_042998.1	Covext	exon	138509723	138509791	.	+	.	gene_id "LOC115230587"; db_xref "GeneID:115230587"; gbkey "mRNA"; gene "LOC115230587"; ID ""; gene_name "LOC115230587"; transcript_id "Covext~XM_029800731.2"; product "survival motor neuron protein, transcript variant X1"; exon_number "1"; model_evidence "Supporting evidence includes similarity to: 6 Proteins, and 100% coverage of the annotated genomic feature by RNAseq alignments, including 7 samples with support for all annotated introns";
NC_042998.1	Covext	exon	138516805	138516879	.	+	.	gene_id "LOC115230587"; db_xref "GeneID:115230587"; gbkey "mRNA"; gene "LOC115230587"; ID ""; gene_name "LOC115230587"; transcript_id "Covext~XM_029800731.2"; product "survival motor neuron protein, transcript variant X1"; exon_number "2"; model_evidence "Supporting evidence includes similarity to: 6 Proteins, and 100% coverage of the annotated genomic feature by RNAseq alignments, including 7 samples with support for all annotated introns";
NC_042998.1	Covext	exon	138517104	138517214	.	+	.	gene_id "LOC115230587"; db_xref "GeneID:115230587"; gbkey "mRNA"; gene "LOC115230587"; ID ""; gene_name "LOC115230587"; transcript_id "Covext~XM_029800731.2"; product "survival motor neuron protein, transcript variant X1"; exon_number "3"; model_evidence "Supporting evidence includes similarity to: 6 Proteins, and 100% coverage of the annotated genomic feature by RNAseq alignments, including 7 samples with support for all annotated introns";
NC_042998.1	Covext	exon	138519303	138519491	.	+	.	gene_id "LOC115230587"; db_xref "GeneID:115230587"; gbkey "mRNA"; gene "LOC115230587"; ID ""; gene_name "LOC115230587"; transcript_id "Covext~XM_029800731.2"; product "survival motor neuron protein, transcript variant X1"; exon_number "4"; model_evidence "Supporting evidence includes similarity to: 6 Proteins, and 100% coverage of the annotated genomic feature by RNAseq alignments, including 7 samples with support for all annotated introns";
NC_042998.1	Covext	exon	138520435	138520590	.	+	.	gene_id "LOC115230587"; db_xref "GeneID:115230587"; gbkey "mRNA"; gene "LOC115230587"; ID ""; gene_name "LOC115230587"; transcript_id "Covext~XM_029800731.2"; product "survival motor neuron protein, transcript variant X1"; exon_number "5"; model_evidence "Supporting evidence includes similarity to: 6 Proteins, and 100% coverage of the annotated genomic feature by RNAseq alignments, including 7 samples with support for all annotated introns";
NC_042998.1	Covext	exon	138524210	138524272	.	+	.	gene_id "LOC115230587"; db_xref "GeneID:115230587"; gbkey "mRNA"; gene "LOC115230587"; ID ""; gene_name "LOC115230587"; transcript_id "Covext~XM_029800731.2"; product "survival motor neuron protein, transcript variant X1"; exon_number "6"; model_evidence "Supporting evidence includes similarity to: 6 Proteins, and 100% coverage of the annotated genomic feature by RNAseq alignments, including 7 samples with support for all annotated introns";
NC_042998.1	Covext	exon	138525762	138525884	.	+	.	gene_id "LOC115230587"; db_xref "GeneID:115230587"; gbkey "mRNA"; gene "LOC115230587"; ID ""; gene_name "LOC115230587"; transcript_id "Covext~XM_029800731.2"; product "survival motor neuron protein, transcript variant X1"; exon_number "7"; model_evidence "Supporting evidence includes similarity to: 6 Proteins, and 100% coverage of the annotated genomic feature by RNAseq alignments, including 7 samples with support for all annotated introns";
NC_042998.1	Covext	exon	138529258	138529698	.	+	.	gene_id "LOC115230587"; db_xref "GeneID:115230587"; gbkey "mRNA"; gene "LOC115230587"; ID ""; gene_name "LOC115230587"; transcript_id "Covext~XM_029800731.2"; product "survival motor neuron protein, transcript variant X1"; exon_number "8"; model_evidence "Supporting evidence includes similarity to: 6 Proteins, and 100% coverage of the annotated genomic feature by RNAseq alignments, including 7 samples with support for all annotated introns";
NC_042998.1	Covext	exon	138529258	138529793	.	+	.	gene_id "LOC115230587"; db_xref "GeneID:115230587"; gbkey "mRNA"; gene "LOC115230587"; ID ""; gene_name "LOC115230587"; transcript_id "Covext~XM_029800731.2"; product "survival motor neuron protein, transcript variant X1"; exon_number "8"; model_evidence "Supporting evidence includes similarity to: 6 Proteins, and 100% coverage of the annotated genomic feature by RNAseq alignments, including 7 samples with support for all annotated introns"; three_prime_ext "95";
NC_042998.1	PBRI	transcript	138512223	138529693	.	+	.	gene_id "LOC115230587"; ID ""; gene_name "LOC115230587"; transcript_id "G8545.2"; uniq_trans_id "G8545.2";
NC_042998.1	PBRI	exon	138512223	138512352	.	+	.	gene_id "LOC115230587"; ID ""; gene_name "LOC115230587"; transcript_id "G8545.2"; exon_number "1"; uniq_trans_id "G8545.2";
NC_042998.1	PBRI	exon	138516805	138516879	.	+	.	gene_id "LOC115230587"; ID ""; gene_name "LOC115230587"; transcript_id "G8545.2"; exon_number "2"; uniq_trans_id "G8545.2";
NC_042998.1	PBRI	exon	138517104	138517214	.	+	.	gene_id "LOC115230587"; ID ""; gene_name "LOC115230587"; transcript_id "G8545.2"; exon_number "3"; uniq_trans_id "G8545.2";
NC_042998.1	PBRI	exon	138519303	138519491	.	+	.	gene_id "LOC115230587"; ID ""; gene_name "LOC115230587"; transcript_id "G8545.2"; exon_number "4"; uniq_trans_id "G8545.2";
NC_042998.1	PBRI	exon	138520435	138524121	.	+	.	gene_id "LOC115230587"; ID ""; gene_name "LOC115230587"; transcript_id "G8545.2"; exon_number "5"; uniq_trans_id "G8545.2";
NC_042998.1	PBRI	exon	138524210	138524272	.	+	.	gene_id "LOC115230587"; ID ""; gene_name "LOC115230587"; transcript_id "G8545.2"; exon_number "6"; uniq_trans_id "G8545.2";
NC_042998.1	PBRI	exon	138525762	138525884	.	+	.	gene_id "LOC115230587"; ID ""; gene_name "LOC115230587"; transcript_id "G8545.2"; exon_number "7"; uniq_trans_id "G8545.2";
NC_042998.1	PBRI	exon	138529258	138529693	.	+	.	gene_id "LOC115230587"; ID ""; gene_name "LOC115230587"; transcript_id "G8545.2"; exon_number "8"; uniq_trans_id "G8545.2";
NC_042998.1	PBRI	transcript	138517174	138529693	.	+	.	gene_id "LOC115230587"; ID ""; gene_name "LOC115230587"; transcript_id "G8545.5"; uniq_trans_id "G8545.5";
NC_042998.1	PBRI	exon	138517174	138517214	.	+	.	gene_id "LOC115230587"; ID ""; gene_name "LOC115230587"; transcript_id "G8545.5"; exon_number "1"; uniq_trans_id "G8545.5";
NC_042998.1	PBRI	exon	138519303	138519491	.	+	.	gene_id "LOC115230587"; ID ""; gene_name "LOC115230587"; transcript_id "G8545.5"; exon_number "2"; uniq_trans_id "G8545.5";
NC_042998.1	PBRI	exon	138520435	138520590	.	+	.	gene_id "LOC115230587"; ID ""; gene_name "LOC115230587"; transcript_id "G8545.5"; exon_number "3"; uniq_trans_id "G8545.5";
NC_042998.1	PBRI	exon	138524192	138524272	.	+	.	gene_id "LOC115230587"; ID ""; gene_name "LOC115230587"; transcript_id "G8545.5"; exon_number "4"; uniq_trans_id "G8545.5";
NC_042998.1	PBRI	exon	138525762	138525884	.	+	.	gene_id "LOC115230587"; ID ""; gene_name "LOC115230587"; transcript_id "G8545.5"; exon_number "5"; uniq_trans_id "G8545.5";
NC_042998.1	PBRI	exon	138529258	138529693	.	+	.	gene_id "LOC115230587"; ID ""; gene_name "LOC115230587"; transcript_id "G8545.5"; exon_number "6"; uniq_trans_id "G8545.5";
NC_042998.1	Gnomon	transcript	138509723	138529698	.	+	.	gene_id "LOC115230587"; ID "XM_029800731.2"; gene_name "LOC115230587"; transcript_id "XM_029800731.2";
NC_042998.1	Gnomon	CDS	138509738	138509791	.	+	0	gene_id "LOC115230587"; db_xref "GeneID:115230587"; gbkey "CDS"; gene "LOC115230587"; ID ""; gene_name "LOC115230587"; transcript_id "XM_029800731.2"; product "survival motor neuron protein isoform X1"; protein_id "XP_029656591.1"; exon_number "1";
NC_042998.1	Gnomon	CDS	138516805	138516879	.	+	0	gene_id "LOC115230587"; db_xref "GeneID:115230587"; gbkey "CDS"; gene "LOC115230587"; ID ""; gene_name "LOC115230587"; transcript_id "XM_029800731.2"; product "survival motor neuron protein isoform X1"; protein_id "XP_029656591.1"; exon_number "2";
NC_042998.1	Gnomon	CDS	138517104	138517214	.	+	0	gene_id "LOC115230587"; db_xref "GeneID:115230587"; gbkey "CDS"; gene "LOC115230587"; ID ""; gene_name "LOC115230587"; transcript_id "XM_029800731.2"; product "survival motor neuron protein isoform X1"; protein_id "XP_029656591.1"; exon_number "3";
NC_042998.1	Gnomon	CDS	138519303	138519491	.	+	0	gene_id "LOC115230587"; db_xref "GeneID:115230587"; gbkey "CDS"; gene "LOC115230587"; ID ""; gene_name "LOC115230587"; transcript_id "XM_029800731.2"; product "survival motor neuron protein isoform X1"; protein_id "XP_029656591.1"; exon_number "4";
NC_042998.1	Gnomon	CDS	138520435	138520590	.	+	0	gene_id "LOC115230587"; db_xref "GeneID:115230587"; gbkey "CDS"; gene "LOC115230587"; ID ""; gene_name "LOC115230587"; transcript_id "XM_029800731.2"; product "survival motor neuron protein isoform X1"; protein_id "XP_029656591.1"; exon_number "5";
NC_042998.1	Gnomon	CDS	138524210	138524272	.	+	0	gene_id "LOC115230587"; db_xref "GeneID:115230587"; gbkey "CDS"; gene "LOC115230587"; ID ""; gene_name "LOC115230587"; transcript_id "XM_029800731.2"; product "survival motor neuron protein isoform X1"; protein_id "XP_029656591.1"; exon_number "6";
NC_042998.1	Gnomon	CDS	138525762	138525884	.	+	0	gene_id "LOC115230587"; db_xref "GeneID:115230587"; gbkey "CDS"; gene "LOC115230587"; ID ""; gene_name "LOC115230587"; transcript_id "XM_029800731.2"; product "survival motor neuron protein isoform X1"; protein_id "XP_029656591.1"; exon_number "7";
NC_042998.1	Gnomon	CDS	138529258	138529278	.	+	0	gene_id "LOC115230587"; db_xref "GeneID:115230587"; gbkey "CDS"; gene "LOC115230587"; ID ""; gene_name "LOC115230587"; transcript_id "XM_029800731.2"; product "survival motor neuron protein isoform X1"; protein_id "XP_029656591.1"; exon_number "8";
NC_042998.1	Gnomon	exon	138509723	138509791	.	+	.	gene_id "LOC115230587"; db_xref "GeneID:115230587"; gbkey "mRNA"; gene "LOC115230587"; ID ""; gene_name "LOC115230587"; transcript_id "XM_029800731.2"; product "survival motor neuron protein, transcript variant X1"; exon_number "1"; model_evidence "Supporting evidence includes similarity to: 6 Proteins, and 100% coverage of the annotated genomic feature by RNAseq alignments, including 7 samples with support for all annotated introns";
NC_042998.1	Gnomon	exon	138516805	138516879	.	+	.	gene_id "LOC115230587"; db_xref "GeneID:115230587"; gbkey "mRNA"; gene "LOC115230587"; ID ""; gene_name "LOC115230587"; transcript_id "XM_029800731.2"; product "survival motor neuron protein, transcript variant X1"; exon_number "2"; model_evidence "Supporting evidence includes similarity to: 6 Proteins, and 100% coverage of the annotated genomic feature by RNAseq alignments, including 7 samples with support for all annotated introns";
NC_042998.1	Gnomon	exon	138517104	138517214	.	+	.	gene_id "LOC115230587"; db_xref "GeneID:115230587"; gbkey "mRNA"; gene "LOC115230587"; ID ""; gene_name "LOC115230587"; transcript_id "XM_029800731.2"; product "survival motor neuron protein, transcript variant X1"; exon_number "3"; model_evidence "Supporting evidence includes similarity to: 6 Proteins, and 100% coverage of the annotated genomic feature by RNAseq alignments, including 7 samples with support for all annotated introns";
NC_042998.1	Gnomon	exon	138519303	138519491	.	+	.	gene_id "LOC115230587"; db_xref "GeneID:115230587"; gbkey "mRNA"; gene "LOC115230587"; ID ""; gene_name "LOC115230587"; transcript_id "XM_029800731.2"; product "survival motor neuron protein, transcript variant X1"; exon_number "4"; model_evidence "Supporting evidence includes similarity to: 6 Proteins, and 100% coverage of the annotated genomic feature by RNAseq alignments, including 7 samples with support for all annotated introns";
NC_042998.1	Gnomon	exon	138520435	138520590	.	+	.	gene_id "LOC115230587"; db_xref "GeneID:115230587"; gbkey "mRNA"; gene "LOC115230587"; ID ""; gene_name "LOC115230587"; transcript_id "XM_029800731.2"; product "survival motor neuron protein, transcript variant X1"; exon_number "5"; model_evidence "Supporting evidence includes similarity to: 6 Proteins, and 100% coverage of the annotated genomic feature by RNAseq alignments, including 7 samples with support for all annotated introns";
NC_042998.1	Gnomon	exon	138524210	138524272	.	+	.	gene_id "LOC115230587"; db_xref "GeneID:115230587"; gbkey "mRNA"; gene "LOC115230587"; ID ""; gene_name "LOC115230587"; transcript_id "XM_029800731.2"; product "survival motor neuron protein, transcript variant X1"; exon_number "6"; model_evidence "Supporting evidence includes similarity to: 6 Proteins, and 100% coverage of the annotated genomic feature by RNAseq alignments, including 7 samples with support for all annotated introns";
NC_042998.1	Gnomon	exon	138525762	138525884	.	+	.	gene_id "LOC115230587"; db_xref "GeneID:115230587"; gbkey "mRNA"; gene "LOC115230587"; ID ""; gene_name "LOC115230587"; transcript_id "XM_029800731.2"; product "survival motor neuron protein, transcript variant X1"; exon_number "7"; model_evidence "Supporting evidence includes similarity to: 6 Proteins, and 100% coverage of the annotated genomic feature by RNAseq alignments, including 7 samples with support for all annotated introns";
NC_042998.1	Gnomon	exon	138529258	138529698	.	+	.	gene_id "LOC115230587"; db_xref "GeneID:115230587"; gbkey "mRNA"; gene "LOC115230587"; ID ""; gene_name "LOC115230587"; transcript_id "XM_029800731.2"; product "survival motor neuron protein, transcript variant X1"; exon_number "8"; model_evidence "Supporting evidence includes similarity to: 6 Proteins, and 100% coverage of the annotated genomic feature by RNAseq alignments, including 7 samples with support for all annotated introns";
NC_042998.1	Gnomon	start_codon	138509738	138509740	.	+	0	gene_id "LOC115230587"; db_xref "GeneID:115230587"; gbkey "CDS"; gene "LOC115230587"; ID ""; gene_name "LOC115230587"; transcript_id "XM_029800731.2"; product "survival motor neuron protein isoform X1"; protein_id "XP_029656591.1"; exon_number "1";
NC_042998.1	Gnomon	stop_codon	138529279	138529281	.	+	0	gene_id "LOC115230587"; db_xref "GeneID:115230587"; gbkey "CDS"; gene "LOC115230587"; ID ""; gene_name "LOC115230587"; transcript_id "XM_029800731.2"; product "survival motor neuron protein isoform X1"; protein_id "XP_029656591.1"; exon_number "8";
NC_042998.1	Gnomon	transcript	138512198	138529698	.	+	.	gene_id "LOC115230587"; ID "XM_029800736.2"; gene_name "LOC115230587"; transcript_id "XM_029800736.2";
NC_042998.1	Gnomon	CDS	138512311	138512352	.	+	0	gene_id "LOC115230587"; db_xref "GeneID:115230587"; gbkey "CDS"; gene "LOC115230587"; ID ""; gene_name "LOC115230587"; transcript_id "XM_029800736.2"; product "survival motor neuron protein isoform X3"; protein_id "XP_029656596.1"; exon_number "1";
NC_042998.1	Gnomon	CDS	138516805	138516879	.	+	0	gene_id "LOC115230587"; db_xref "GeneID:115230587"; gbkey "CDS"; gene "LOC115230587"; ID ""; gene_name "LOC115230587"; transcript_id "XM_029800736.2"; product "survival motor neuron protein isoform X3"; protein_id "XP_029656596.1"; exon_number "2";
NC_042998.1	Gnomon	CDS	138517104	138517214	.	+	0	gene_id "LOC115230587"; db_xref "GeneID:115230587"; gbkey "CDS"; gene "LOC115230587"; ID ""; gene_name "LOC115230587"; transcript_id "XM_029800736.2"; product "survival motor neuron protein isoform X3"; protein_id "XP_029656596.1"; exon_number "3";
NC_042998.1	Gnomon	CDS	138519303	138519491	.	+	0	gene_id "LOC115230587"; db_xref "GeneID:115230587"; gbkey "CDS"; gene "LOC115230587"; ID ""; gene_name "LOC115230587"; transcript_id "XM_029800736.2"; product "survival motor neuron protein isoform X3"; protein_id "XP_029656596.1"; exon_number "4";
NC_042998.1	Gnomon	CDS	138520435	138520590	.	+	0	gene_id "LOC115230587"; db_xref "GeneID:115230587"; gbkey "CDS"; gene "LOC115230587"; ID ""; gene_name "LOC115230587"; transcript_id "XM_029800736.2"; product "survival motor neuron protein isoform X3"; protein_id "XP_029656596.1"; exon_number "5";
NC_042998.1	Gnomon	CDS	138524210	138524272	.	+	0	gene_id "LOC115230587"; db_xref "GeneID:115230587"; gbkey "CDS"; gene "LOC115230587"; ID ""; gene_name "LOC115230587"; transcript_id "XM_029800736.2"; product "survival motor neuron protein isoform X3"; protein_id "XP_029656596.1"; exon_number "6";
NC_042998.1	Gnomon	CDS	138525762	138525884	.	+	0	gene_id "LOC115230587"; db_xref "GeneID:115230587"; gbkey "CDS"; gene "LOC115230587"; ID ""; gene_name "LOC115230587"; transcript_id "XM_029800736.2"; product "survival motor neuron protein isoform X3"; protein_id "XP_029656596.1"; exon_number "7";
NC_042998.1	Gnomon	CDS	138529258	138529278	.	+	0	gene_id "LOC115230587"; db_xref "GeneID:115230587"; gbkey "CDS"; gene "LOC115230587"; ID ""; gene_name "LOC115230587"; transcript_id "XM_029800736.2"; product "survival motor neuron protein isoform X3"; protein_id "XP_029656596.1"; exon_number "8";
NC_042998.1	Gnomon	exon	138512198	138512352	.	+	.	gene_id "LOC115230587"; db_xref "GeneID:115230587"; gbkey "mRNA"; gene "LOC115230587"; ID ""; gene_name "LOC115230587"; transcript_id "XM_029800736.2"; product "survival motor neuron protein, transcript variant X3"; exon_number "1"; model_evidence "Supporting evidence includes similarity to: 6 Proteins, and 100% coverage of the annotated genomic feature by RNAseq alignments, including 44 samples with support for all annotated introns";
NC_042998.1	Gnomon	exon	138516805	138516879	.	+	.	gene_id "LOC115230587"; db_xref "GeneID:115230587"; gbkey "mRNA"; gene "LOC115230587"; ID ""; gene_name "LOC115230587"; transcript_id "XM_029800736.2"; product "survival motor neuron protein, transcript variant X3"; exon_number "2"; model_evidence "Supporting evidence includes similarity to: 6 Proteins, and 100% coverage of the annotated genomic feature by RNAseq alignments, including 44 samples with support for all annotated introns";
NC_042998.1	Gnomon	exon	138517104	138517214	.	+	.	gene_id "LOC115230587"; db_xref "GeneID:115230587"; gbkey "mRNA"; gene "LOC115230587"; ID ""; gene_name "LOC115230587"; transcript_id "XM_029800736.2"; product "survival motor neuron protein, transcript variant X3"; exon_number "3"; model_evidence "Supporting evidence includes similarity to: 6 Proteins, and 100% coverage of the annotated genomic feature by RNAseq alignments, including 44 samples with support for all annotated introns";
NC_042998.1	Gnomon	exon	138519303	138519491	.	+	.	gene_id "LOC115230587"; db_xref "GeneID:115230587"; gbkey "mRNA"; gene "LOC115230587"; ID ""; gene_name "LOC115230587"; transcript_id "XM_029800736.2"; product "survival motor neuron protein, transcript variant X3"; exon_number "4"; model_evidence "Supporting evidence includes similarity to: 6 Proteins, and 100% coverage of the annotated genomic feature by RNAseq alignments, including 44 samples with support for all annotated introns";
NC_042998.1	Gnomon	exon	138520435	138520590	.	+	.	gene_id "LOC115230587"; db_xref "GeneID:115230587"; gbkey "mRNA"; gene "LOC115230587"; ID ""; gene_name "LOC115230587"; transcript_id "XM_029800736.2"; product "survival motor neuron protein, transcript variant X3"; exon_number "5"; model_evidence "Supporting evidence includes similarity to: 6 Proteins, and 100% coverage of the annotated genomic feature by RNAseq alignments, including 44 samples with support for all annotated introns";
NC_042998.1	Gnomon	exon	138524210	138524272	.	+	.	gene_id "LOC115230587"; db_xref "GeneID:115230587"; gbkey "mRNA"; gene "LOC115230587"; ID ""; gene_name "LOC115230587"; transcript_id "XM_029800736.2"; product "survival motor neuron protein, transcript variant X3"; exon_number "6"; model_evidence "Supporting evidence includes similarity to: 6 Proteins, and 100% coverage of the annotated genomic feature by RNAseq alignments, including 44 samples with support for all annotated introns";
NC_042998.1	Gnomon	exon	138525762	138525884	.	+	.	gene_id "LOC115230587"; db_xref "GeneID:115230587"; gbkey "mRNA"; gene "LOC115230587"; ID ""; gene_name "LOC115230587"; transcript_id "XM_029800736.2"; product "survival motor neuron protein, transcript variant X3"; exon_number "7"; model_evidence "Supporting evidence includes similarity to: 6 Proteins, and 100% coverage of the annotated genomic feature by RNAseq alignments, including 44 samples with support for all annotated introns";
NC_042998.1	Gnomon	exon	138529258	138529698	.	+	.	gene_id "LOC115230587"; db_xref "GeneID:115230587"; gbkey "mRNA"; gene "LOC115230587"; ID ""; gene_name "LOC115230587"; transcript_id "XM_029800736.2"; product "survival motor neuron protein, transcript variant X3"; exon_number "8"; model_evidence "Supporting evidence includes similarity to: 6 Proteins, and 100% coverage of the annotated genomic feature by RNAseq alignments, including 44 samples with support for all annotated introns";
NC_042998.1	Gnomon	start_codon	138512311	138512313	.	+	0	gene_id "LOC115230587"; db_xref "GeneID:115230587"; gbkey "CDS"; gene "LOC115230587"; ID ""; gene_name "LOC115230587"; transcript_id "XM_029800736.2"; product "survival motor neuron protein isoform X3"; protein_id "XP_029656596.1"; exon_number "1";
NC_042998.1	Gnomon	stop_codon	138529279	138529281	.	+	0	gene_id "LOC115230587"; db_xref "GeneID:115230587"; gbkey "CDS"; gene "LOC115230587"; ID ""; gene_name "LOC115230587"; transcript_id "XM_029800736.2"; product "survival motor neuron protein isoform X3"; protein_id "XP_029656596.1"; exon_number "8";
NC_042998.1	Gnomon	transcript	138511813	138529698	.	+	.	gene_id "LOC115230587"; ID "XM_036499766.1"; gene_name "LOC115230587"; transcript_id "XM_036499766.1";
NC_042998.1	Gnomon	CDS	138511828	138511875	.	+	0	gene_id "LOC115230587"; db_xref "GeneID:115230587"; gbkey "CDS"; gene "LOC115230587"; ID ""; gene_name "LOC115230587"; transcript_id "XM_036499766.1"; product "survival motor neuron protein isoform X2"; protein_id "XP_036355659.1"; exon_number "1";
NC_042998.1	Gnomon	CDS	138516805	138516879	.	+	0	gene_id "LOC115230587"; db_xref "GeneID:115230587"; gbkey "CDS"; gene "LOC115230587"; ID ""; gene_name "LOC115230587"; transcript_id "XM_036499766.1"; product "survival motor neuron protein isoform X2"; protein_id "XP_036355659.1"; exon_number "2";
NC_042998.1	Gnomon	CDS	138517104	138517214	.	+	0	gene_id "LOC115230587"; db_xref "GeneID:115230587"; gbkey "CDS"; gene "LOC115230587"; ID ""; gene_name "LOC115230587"; transcript_id "XM_036499766.1"; product "survival motor neuron protein isoform X2"; protein_id "XP_036355659.1"; exon_number "3";
NC_042998.1	Gnomon	CDS	138519303	138519491	.	+	0	gene_id "LOC115230587"; db_xref "GeneID:115230587"; gbkey "CDS"; gene "LOC115230587"; ID ""; gene_name "LOC115230587"; transcript_id "XM_036499766.1"; product "survival motor neuron protein isoform X2"; protein_id "XP_036355659.1"; exon_number "4";
NC_042998.1	Gnomon	CDS	138520435	138520590	.	+	0	gene_id "LOC115230587"; db_xref "GeneID:115230587"; gbkey "CDS"; gene "LOC115230587"; ID ""; gene_name "LOC115230587"; transcript_id "XM_036499766.1"; product "survival motor neuron protein isoform X2"; protein_id "XP_036355659.1"; exon_number "5";
NC_042998.1	Gnomon	CDS	138524210	138524272	.	+	0	gene_id "LOC115230587"; db_xref "GeneID:115230587"; gbkey "CDS"; gene "LOC115230587"; ID ""; gene_name "LOC115230587"; transcript_id "XM_036499766.1"; product "survival motor neuron protein isoform X2"; protein_id "XP_036355659.1"; exon_number "6";
NC_042998.1	Gnomon	CDS	138525762	138525884	.	+	0	gene_id "LOC115230587"; db_xref "GeneID:115230587"; gbkey "CDS"; gene "LOC115230587"; ID ""; gene_name "LOC115230587"; transcript_id "XM_036499766.1"; product "survival motor neuron protein isoform X2"; protein_id "XP_036355659.1"; exon_number "7";
NC_042998.1	Gnomon	CDS	138529258	138529278	.	+	0	gene_id "LOC115230587"; db_xref "GeneID:115230587"; gbkey "CDS"; gene "LOC115230587"; ID ""; gene_name "LOC115230587"; transcript_id "XM_036499766.1"; product "survival motor neuron protein isoform X2"; protein_id "XP_036355659.1"; exon_number "8";
NC_042998.1	Gnomon	exon	138511813	138511875	.	+	.	gene_id "LOC115230587"; db_xref "GeneID:115230587"; gbkey "mRNA"; gene "LOC115230587"; ID ""; gene_name "LOC115230587"; transcript_id "XM_036499766.1"; product "survival motor neuron protein, transcript variant X2"; exon_number "1"; model_evidence "Supporting evidence includes similarity to: 6 Proteins, and 100% coverage of the annotated genomic feature by RNAseq alignments, including 15 samples with support for all annotated introns";
NC_042998.1	Gnomon	exon	138516805	138516879	.	+	.	gene_id "LOC115230587"; db_xref "GeneID:115230587"; gbkey "mRNA"; gene "LOC115230587"; ID ""; gene_name "LOC115230587"; transcript_id "XM_036499766.1"; product "survival motor neuron protein, transcript variant X2"; exon_number "2"; model_evidence "Supporting evidence includes similarity to: 6 Proteins, and 100% coverage of the annotated genomic feature by RNAseq alignments, including 15 samples with support for all annotated introns";
NC_042998.1	Gnomon	exon	138517104	138517214	.	+	.	gene_id "LOC115230587"; db_xref "GeneID:115230587"; gbkey "mRNA"; gene "LOC115230587"; ID ""; gene_name "LOC115230587"; transcript_id "XM_036499766.1"; product "survival motor neuron protein, transcript variant X2"; exon_number "3"; model_evidence "Supporting evidence includes similarity to: 6 Proteins, and 100% coverage of the annotated genomic feature by RNAseq alignments, including 15 samples with support for all annotated introns";
NC_042998.1	Gnomon	exon	138519303	138519491	.	+	.	gene_id "LOC115230587"; db_xref "GeneID:115230587"; gbkey "mRNA"; gene "LOC115230587"; ID ""; gene_name "LOC115230587"; transcript_id "XM_036499766.1"; product "survival motor neuron protein, transcript variant X2"; exon_number "4"; model_evidence "Supporting evidence includes similarity to: 6 Proteins, and 100% coverage of the annotated genomic feature by RNAseq alignments, including 15 samples with support for all annotated introns";
NC_042998.1	Gnomon	exon	138520435	138520590	.	+	.	gene_id "LOC115230587"; db_xref "GeneID:115230587"; gbkey "mRNA"; gene "LOC115230587"; ID ""; gene_name "LOC115230587"; transcript_id "XM_036499766.1"; product "survival motor neuron protein, transcript variant X2"; exon_number "5"; model_evidence "Supporting evidence includes similarity to: 6 Proteins, and 100% coverage of the annotated genomic feature by RNAseq alignments, including 15 samples with support for all annotated introns";
NC_042998.1	Gnomon	exon	138524210	138524272	.	+	.	gene_id "LOC115230587"; db_xref "GeneID:115230587"; gbkey "mRNA"; gene "LOC115230587"; ID ""; gene_name "LOC115230587"; transcript_id "XM_036499766.1"; product "survival motor neuron protein, transcript variant X2"; exon_number "6"; model_evidence "Supporting evidence includes similarity to: 6 Proteins, and 100% coverage of the annotated genomic feature by RNAseq alignments, including 15 samples with support for all annotated introns";
NC_042998.1	Gnomon	exon	138525762	138525884	.	+	.	gene_id "LOC115230587"; db_xref "GeneID:115230587"; gbkey "mRNA"; gene "LOC115230587"; ID ""; gene_name "LOC115230587"; transcript_id "XM_036499766.1"; product "survival motor neuron protein, transcript variant X2"; exon_number "7"; model_evidence "Supporting evidence includes similarity to: 6 Proteins, and 100% coverage of the annotated genomic feature by RNAseq alignments, including 15 samples with support for all annotated introns";
NC_042998.1	Gnomon	exon	138529258	138529698	.	+	.	gene_id "LOC115230587"; db_xref "GeneID:115230587"; gbkey "mRNA"; gene "LOC115230587"; ID ""; gene_name "LOC115230587"; transcript_id "XM_036499766.1"; product "survival motor neuron protein, transcript variant X2"; exon_number "8"; model_evidence "Supporting evidence includes similarity to: 6 Proteins, and 100% coverage of the annotated genomic feature by RNAseq alignments, including 15 samples with support for all annotated introns";
NC_042998.1	Gnomon	start_codon	138511828	138511830	.	+	0	gene_id "LOC115230587"; db_xref "GeneID:115230587"; gbkey "CDS"; gene "LOC115230587"; ID ""; gene_name "LOC115230587"; transcript_id "XM_036499766.1"; product "survival motor neuron protein isoform X2"; protein_id "XP_036355659.1"; exon_number "1";
NC_042998.1	Gnomon	stop_codon	138529279	138529281	.	+	0	gene_id "LOC115230587"; db_xref "GeneID:115230587"; gbkey "CDS"; gene "LOC115230587"; ID ""; gene_name "LOC115230587"; transcript_id "XM_036499766.1"; product "survival motor neuron protein isoform X2"; protein_id "XP_036355659.1"; exon_number "8";
NC_042998.1	Gnomon	transcript	138512430	138529698	.	+	.	gene_id "LOC115230587"; ID "XM_036499770.1"; gene_name "LOC115230587"; transcript_id "XM_036499770.1";
NC_042998.1	Gnomon	CDS	138512682	138512714	.	+	0	gene_id "LOC115230587"; db_xref "GeneID:115230587"; gbkey "CDS"; gene "LOC115230587"; ID ""; gene_name "LOC115230587"; transcript_id "XM_036499770.1"; product "survival motor neuron protein isoform X4"; protein_id "XP_036355663.1"; exon_number "1";
NC_042998.1	Gnomon	CDS	138516805	138516879	.	+	0	gene_id "LOC115230587"; db_xref "GeneID:115230587"; gbkey "CDS"; gene "LOC115230587"; ID ""; gene_name "LOC115230587"; transcript_id "XM_036499770.1"; product "survival motor neuron protein isoform X4"; protein_id "XP_036355663.1"; exon_number "2";
NC_042998.1	Gnomon	CDS	138517104	138517214	.	+	0	gene_id "LOC115230587"; db_xref "GeneID:115230587"; gbkey "CDS"; gene "LOC115230587"; ID ""; gene_name "LOC115230587"; transcript_id "XM_036499770.1"; product "survival motor neuron protein isoform X4"; protein_id "XP_036355663.1"; exon_number "3";
NC_042998.1	Gnomon	CDS	138519303	138519491	.	+	0	gene_id "LOC115230587"; db_xref "GeneID:115230587"; gbkey "CDS"; gene "LOC115230587"; ID ""; gene_name "LOC115230587"; transcript_id "XM_036499770.1"; product "survival motor neuron protein isoform X4"; protein_id "XP_036355663.1"; exon_number "4";
NC_042998.1	Gnomon	CDS	138520435	138520590	.	+	0	gene_id "LOC115230587"; db_xref "GeneID:115230587"; gbkey "CDS"; gene "LOC115230587"; ID ""; gene_name "LOC115230587"; transcript_id "XM_036499770.1"; product "survival motor neuron protein isoform X4"; protein_id "XP_036355663.1"; exon_number "5";
NC_042998.1	Gnomon	CDS	138524210	138524272	.	+	0	gene_id "LOC115230587"; db_xref "GeneID:115230587"; gbkey "CDS"; gene "LOC115230587"; ID ""; gene_name "LOC115230587"; transcript_id "XM_036499770.1"; product "survival motor neuron protein isoform X4"; protein_id "XP_036355663.1"; exon_number "6";
NC_042998.1	Gnomon	CDS	138525762	138525884	.	+	0	gene_id "LOC115230587"; db_xref "GeneID:115230587"; gbkey "CDS"; gene "LOC115230587"; ID ""; gene_name "LOC115230587"; transcript_id "XM_036499770.1"; product "survival motor neuron protein isoform X4"; protein_id "XP_036355663.1"; exon_number "7";
NC_042998.1	Gnomon	CDS	138529258	138529278	.	+	0	gene_id "LOC115230587"; db_xref "GeneID:115230587"; gbkey "CDS"; gene "LOC115230587"; ID ""; gene_name "LOC115230587"; transcript_id "XM_036499770.1"; product "survival motor neuron protein isoform X4"; protein_id "XP_036355663.1"; exon_number "8";
NC_042998.1	Gnomon	exon	138512430	138512714	.	+	.	gene_id "LOC115230587"; db_xref "GeneID:115230587"; gbkey "mRNA"; gene "LOC115230587"; ID ""; gene_name "LOC115230587"; transcript_id "XM_036499770.1"; product "survival motor neuron protein, transcript variant X4"; exon_number "1"; model_evidence "Supporting evidence includes similarity to: 6 Proteins, and 100% coverage of the annotated genomic feature by RNAseq alignments, including 13 samples with support for all annotated introns";
NC_042998.1	Gnomon	exon	138516805	138516879	.	+	.	gene_id "LOC115230587"; db_xref "GeneID:115230587"; gbkey "mRNA"; gene "LOC115230587"; ID ""; gene_name "LOC115230587"; transcript_id "XM_036499770.1"; product "survival motor neuron protein, transcript variant X4"; exon_number "2"; model_evidence "Supporting evidence includes similarity to: 6 Proteins, and 100% coverage of the annotated genomic feature by RNAseq alignments, including 13 samples with support for all annotated introns";
NC_042998.1	Gnomon	exon	138517104	138517214	.	+	.	gene_id "LOC115230587"; db_xref "GeneID:115230587"; gbkey "mRNA"; gene "LOC115230587"; ID ""; gene_name "LOC115230587"; transcript_id "XM_036499770.1"; product "survival motor neuron protein, transcript variant X4"; exon_number "3"; model_evidence "Supporting evidence includes similarity to: 6 Proteins, and 100% coverage of the annotated genomic feature by RNAseq alignments, including 13 samples with support for all annotated introns";
NC_042998.1	Gnomon	exon	138519303	138519491	.	+	.	gene_id "LOC115230587"; db_xref "GeneID:115230587"; gbkey "mRNA"; gene "LOC115230587"; ID ""; gene_name "LOC115230587"; transcript_id "XM_036499770.1"; product "survival motor neuron protein, transcript variant X4"; exon_number "4"; model_evidence "Supporting evidence includes similarity to: 6 Proteins, and 100% coverage of the annotated genomic feature by RNAseq alignments, including 13 samples with support for all annotated introns";
NC_042998.1	Gnomon	exon	138520435	138520590	.	+	.	gene_id "LOC115230587"; db_xref "GeneID:115230587"; gbkey "mRNA"; gene "LOC115230587"; ID ""; gene_name "LOC115230587"; transcript_id "XM_036499770.1"; product "survival motor neuron protein, transcript variant X4"; exon_number "5"; model_evidence "Supporting evidence includes similarity to: 6 Proteins, and 100% coverage of the annotated genomic feature by RNAseq alignments, including 13 samples with support for all annotated introns";
NC_042998.1	Gnomon	exon	138524210	138524272	.	+	.	gene_id "LOC115230587"; db_xref "GeneID:115230587"; gbkey "mRNA"; gene "LOC115230587"; ID ""; gene_name "LOC115230587"; transcript_id "XM_036499770.1"; product "survival motor neuron protein, transcript variant X4"; exon_number "6"; model_evidence "Supporting evidence includes similarity to: 6 Proteins, and 100% coverage of the annotated genomic feature by RNAseq alignments, including 13 samples with support for all annotated introns";
NC_042998.1	Gnomon	exon	138525762	138525884	.	+	.	gene_id "LOC115230587"; db_xref "GeneID:115230587"; gbkey "mRNA"; gene "LOC115230587"; ID ""; gene_name "LOC115230587"; transcript_id "XM_036499770.1"; product "survival motor neuron protein, transcript variant X4"; exon_number "7"; model_evidence "Supporting evidence includes similarity to: 6 Proteins, and 100% coverage of the annotated genomic feature by RNAseq alignments, including 13 samples with support for all annotated introns";
NC_042998.1	Gnomon	exon	138529258	138529698	.	+	.	gene_id "LOC115230587"; db_xref "GeneID:115230587"; gbkey "mRNA"; gene "LOC115230587"; ID ""; gene_name "LOC115230587"; transcript_id "XM_036499770.1"; product "survival motor neuron protein, transcript variant X4"; exon_number "8"; model_evidence "Supporting evidence includes similarity to: 6 Proteins, and 100% coverage of the annotated genomic feature by RNAseq alignments, including 13 samples with support for all annotated introns";
NC_042998.1	Gnomon	start_codon	138512682	138512684	.	+	0	gene_id "LOC115230587"; db_xref "GeneID:115230587"; gbkey "CDS"; gene "LOC115230587"; ID ""; gene_name "LOC115230587"; transcript_id "XM_036499770.1"; product "survival motor neuron protein isoform X4"; protein_id "XP_036355663.1"; exon_number "1";
NC_042998.1	Gnomon	stop_codon	138529279	138529281	.	+	0	gene_id "LOC115230587"; db_xref "GeneID:115230587"; gbkey "CDS"; gene "LOC115230587"; ID ""; gene_name "LOC115230587"; transcript_id "XM_036499770.1"; product "survival motor neuron protein isoform X4"; protein_id "XP_036355663.1"; exon_number "8";
NC_042998.1	Gnomon	transcript	138511964	138529698	.	+	.	gene_id "LOC115230587"; ID "XM_036499773.1"; gene_name "LOC115230587"; transcript_id "XM_036499773.1";
NC_042998.1	Gnomon	CDS	138511974	138511997	.	+	0	gene_id "LOC115230587"; db_xref "GeneID:115230587"; gbkey "CDS"; gene "LOC115230587"; ID ""; gene_name "LOC115230587"; transcript_id "XM_036499773.1"; product "survival motor neuron protein isoform X5"; protein_id "XP_036355666.1"; exon_number "1";
NC_042998.1	Gnomon	CDS	138516805	138516879	.	+	0	gene_id "LOC115230587"; db_xref "GeneID:115230587"; gbkey "CDS"; gene "LOC115230587"; ID ""; gene_name "LOC115230587"; transcript_id "XM_036499773.1"; product "survival motor neuron protein isoform X5"; protein_id "XP_036355666.1"; exon_number "2";
NC_042998.1	Gnomon	CDS	138517104	138517214	.	+	0	gene_id "LOC115230587"; db_xref "GeneID:115230587"; gbkey "CDS"; gene "LOC115230587"; ID ""; gene_name "LOC115230587"; transcript_id "XM_036499773.1"; product "survival motor neuron protein isoform X5"; protein_id "XP_036355666.1"; exon_number "3";
NC_042998.1	Gnomon	CDS	138519303	138519491	.	+	0	gene_id "LOC115230587"; db_xref "GeneID:115230587"; gbkey "CDS"; gene "LOC115230587"; ID ""; gene_name "LOC115230587"; transcript_id "XM_036499773.1"; product "survival motor neuron protein isoform X5"; protein_id "XP_036355666.1"; exon_number "4";
NC_042998.1	Gnomon	CDS	138520435	138520590	.	+	0	gene_id "LOC115230587"; db_xref "GeneID:115230587"; gbkey "CDS"; gene "LOC115230587"; ID ""; gene_name "LOC115230587"; transcript_id "XM_036499773.1"; product "survival motor neuron protein isoform X5"; protein_id "XP_036355666.1"; exon_number "5";
NC_042998.1	Gnomon	CDS	138524210	138524272	.	+	0	gene_id "LOC115230587"; db_xref "GeneID:115230587"; gbkey "CDS"; gene "LOC115230587"; ID ""; gene_name "LOC115230587"; transcript_id "XM_036499773.1"; product "survival motor neuron protein isoform X5"; protein_id "XP_036355666.1"; exon_number "6";
NC_042998.1	Gnomon	CDS	138525762	138525884	.	+	0	gene_id "LOC115230587"; db_xref "GeneID:115230587"; gbkey "CDS"; gene "LOC115230587"; ID ""; gene_name "LOC115230587"; transcript_id "XM_036499773.1"; product "survival motor neuron protein isoform X5"; protein_id "XP_036355666.1"; exon_number "7";
NC_042998.1	Gnomon	CDS	138529258	138529278	.	+	0	gene_id "LOC115230587"; db_xref "GeneID:115230587"; gbkey "CDS"; gene "LOC115230587"; ID ""; gene_name "LOC115230587"; transcript_id "XM_036499773.1"; product "survival motor neuron protein isoform X5"; protein_id "XP_036355666.1"; exon_number "8";
NC_042998.1	Gnomon	exon	138511964	138511997	.	+	.	gene_id "LOC115230587"; db_xref "GeneID:115230587"; gbkey "mRNA"; gene "LOC115230587"; ID ""; gene_name "LOC115230587"; transcript_id "XM_036499773.1"; product "survival motor neuron protein, transcript variant X5"; exon_number "1"; model_evidence "Supporting evidence includes similarity to: 6 Proteins, and 100% coverage of the annotated genomic feature by RNAseq alignments, including 7 samples with support for all annotated introns";
NC_042998.1	Gnomon	exon	138516805	138516879	.	+	.	gene_id "LOC115230587"; db_xref "GeneID:115230587"; gbkey "mRNA"; gene "LOC115230587"; ID ""; gene_name "LOC115230587"; transcript_id "XM_036499773.1"; product "survival motor neuron protein, transcript variant X5"; exon_number "2"; model_evidence "Supporting evidence includes similarity to: 6 Proteins, and 100% coverage of the annotated genomic feature by RNAseq alignments, including 7 samples with support for all annotated introns";
NC_042998.1	Gnomon	exon	138517104	138517214	.	+	.	gene_id "LOC115230587"; db_xref "GeneID:115230587"; gbkey "mRNA"; gene "LOC115230587"; ID ""; gene_name "LOC115230587"; transcript_id "XM_036499773.1"; product "survival motor neuron protein, transcript variant X5"; exon_number "3"; model_evidence "Supporting evidence includes similarity to: 6 Proteins, and 100% coverage of the annotated genomic feature by RNAseq alignments, including 7 samples with support for all annotated introns";
NC_042998.1	Gnomon	exon	138519303	138519491	.	+	.	gene_id "LOC115230587"; db_xref "GeneID:115230587"; gbkey "mRNA"; gene "LOC115230587"; ID ""; gene_name "LOC115230587"; transcript_id "XM_036499773.1"; product "survival motor neuron protein, transcript variant X5"; exon_number "4"; model_evidence "Supporting evidence includes similarity to: 6 Proteins, and 100% coverage of the annotated genomic feature by RNAseq alignments, including 7 samples with support for all annotated introns";
NC_042998.1	Gnomon	exon	138520435	138520590	.	+	.	gene_id "LOC115230587"; db_xref "GeneID:115230587"; gbkey "mRNA"; gene "LOC115230587"; ID ""; gene_name "LOC115230587"; transcript_id "XM_036499773.1"; product "survival motor neuron protein, transcript variant X5"; exon_number "5"; model_evidence "Supporting evidence includes similarity to: 6 Proteins, and 100% coverage of the annotated genomic feature by RNAseq alignments, including 7 samples with support for all annotated introns";
NC_042998.1	Gnomon	exon	138524210	138524272	.	+	.	gene_id "LOC115230587"; db_xref "GeneID:115230587"; gbkey "mRNA"; gene "LOC115230587"; ID ""; gene_name "LOC115230587"; transcript_id "XM_036499773.1"; product "survival motor neuron protein, transcript variant X5"; exon_number "6"; model_evidence "Supporting evidence includes similarity to: 6 Proteins, and 100% coverage of the annotated genomic feature by RNAseq alignments, including 7 samples with support for all annotated introns";
NC_042998.1	Gnomon	exon	138525762	138525884	.	+	.	gene_id "LOC115230587"; db_xref "GeneID:115230587"; gbkey "mRNA"; gene "LOC115230587"; ID ""; gene_name "LOC115230587"; transcript_id "XM_036499773.1"; product "survival motor neuron protein, transcript variant X5"; exon_number "7"; model_evidence "Supporting evidence includes similarity to: 6 Proteins, and 100% coverage of the annotated genomic feature by RNAseq alignments, including 7 samples with support for all annotated introns";
NC_042998.1	Gnomon	exon	138529258	138529698	.	+	.	gene_id "LOC115230587"; db_xref "GeneID:115230587"; gbkey "mRNA"; gene "LOC115230587"; ID ""; gene_name "LOC115230587"; transcript_id "XM_036499773.1"; product "survival motor neuron protein, transcript variant X5"; exon_number "8"; model_evidence "Supporting evidence includes similarity to: 6 Proteins, and 100% coverage of the annotated genomic feature by RNAseq alignments, including 7 samples with support for all annotated introns";
NC_042998.1	Gnomon	start_codon	138511974	138511976	.	+	0	gene_id "LOC115230587"; db_xref "GeneID:115230587"; gbkey "CDS"; gene "LOC115230587"; ID ""; gene_name "LOC115230587"; transcript_id "XM_036499773.1"; product "survival motor neuron protein isoform X5"; protein_id "XP_036355666.1"; exon_number "1";
NC_042998.1	Gnomon	stop_codon	138529279	138529281	.	+	0	gene_id "LOC115230587"; db_xref "GeneID:115230587"; gbkey "CDS"; gene "LOC115230587"; ID ""; gene_name "LOC115230587"; transcript_id "XM_036499773.1"; product "survival motor neuron protein isoform X5"; protein_id "XP_036355666.1"; exon_number "8";
NC_042998.1	Gnomon	transcript	138508395	138529698	.	+	.	gene_id "LOC115230587"; ID "XM_036499775.1"; gene_name "LOC115230587"; transcript_id "XM_036499775.1";
NC_042998.1	Gnomon	CDS	138517122	138517214	.	+	0	gene_id "LOC115230587"; db_xref "GeneID:115230587"; gbkey "CDS"; gene "LOC115230587"; ID ""; gene_name "LOC115230587"; transcript_id "XM_036499775.1"; product "survival of motor neuron protein isoform X6"; protein_id "XP_036355668.1"; exon_number "3";
NC_042998.1	Gnomon	CDS	138519303	138519491	.	+	0	gene_id "LOC115230587"; db_xref "GeneID:115230587"; gbkey "CDS"; gene "LOC115230587"; ID ""; gene_name "LOC115230587"; transcript_id "XM_036499775.1"; product "survival of motor neuron protein isoform X6"; protein_id "XP_036355668.1"; exon_number "4";
NC_042998.1	Gnomon	CDS	138520435	138520590	.	+	0	gene_id "LOC115230587"; db_xref "GeneID:115230587"; gbkey "CDS"; gene "LOC115230587"; ID ""; gene_name "LOC115230587"; transcript_id "XM_036499775.1"; product "survival of motor neuron protein isoform X6"; protein_id "XP_036355668.1"; exon_number "5";
NC_042998.1	Gnomon	CDS	138524210	138524272	.	+	0	gene_id "LOC115230587"; db_xref "GeneID:115230587"; gbkey "CDS"; gene "LOC115230587"; ID ""; gene_name "LOC115230587"; transcript_id "XM_036499775.1"; product "survival of motor neuron protein isoform X6"; protein_id "XP_036355668.1"; exon_number "6";
NC_042998.1	Gnomon	CDS	138525762	138525884	.	+	0	gene_id "LOC115230587"; db_xref "GeneID:115230587"; gbkey "CDS"; gene "LOC115230587"; ID ""; gene_name "LOC115230587"; transcript_id "XM_036499775.1"; product "survival of motor neuron protein isoform X6"; protein_id "XP_036355668.1"; exon_number "7";
NC_042998.1	Gnomon	CDS	138529258	138529278	.	+	0	gene_id "LOC115230587"; db_xref "GeneID:115230587"; gbkey "CDS"; gene "LOC115230587"; ID ""; gene_name "LOC115230587"; transcript_id "XM_036499775.1"; product "survival of motor neuron protein isoform X6"; protein_id "XP_036355668.1"; exon_number "8";
NC_042998.1	Gnomon	exon	138508395	138508650	.	+	.	gene_id "LOC115230587"; db_xref "GeneID:115230587"; gbkey "mRNA"; gene "LOC115230587"; ID ""; gene_name "LOC115230587"; transcript_id "XM_036499775.1"; product "survival motor neuron protein, transcript variant X6"; exon_number "1"; model_evidence "Supporting evidence includes similarity to: 6 Proteins, and 100% coverage of the annotated genomic feature by RNAseq alignments, including 12 samples with support for all annotated introns";
NC_042998.1	Gnomon	exon	138516805	138516879	.	+	.	gene_id "LOC115230587"; db_xref "GeneID:115230587"; gbkey "mRNA"; gene "LOC115230587"; ID ""; gene_name "LOC115230587"; transcript_id "XM_036499775.1"; product "survival motor neuron protein, transcript variant X6"; exon_number "2"; model_evidence "Supporting evidence includes similarity to: 6 Proteins, and 100% coverage of the annotated genomic feature by RNAseq alignments, including 12 samples with support for all annotated introns";
NC_042998.1	Gnomon	exon	138517104	138517214	.	+	.	gene_id "LOC115230587"; db_xref "GeneID:115230587"; gbkey "mRNA"; gene "LOC115230587"; ID ""; gene_name "LOC115230587"; transcript_id "XM_036499775.1"; product "survival motor neuron protein, transcript variant X6"; exon_number "3"; model_evidence "Supporting evidence includes similarity to: 6 Proteins, and 100% coverage of the annotated genomic feature by RNAseq alignments, including 12 samples with support for all annotated introns";
NC_042998.1	Gnomon	exon	138519303	138519491	.	+	.	gene_id "LOC115230587"; db_xref "GeneID:115230587"; gbkey "mRNA"; gene "LOC115230587"; ID ""; gene_name "LOC115230587"; transcript_id "XM_036499775.1"; product "survival motor neuron protein, transcript variant X6"; exon_number "4"; model_evidence "Supporting evidence includes similarity to: 6 Proteins, and 100% coverage of the annotated genomic feature by RNAseq alignments, including 12 samples with support for all annotated introns";
NC_042998.1	Gnomon	exon	138520435	138520590	.	+	.	gene_id "LOC115230587"; db_xref "GeneID:115230587"; gbkey "mRNA"; gene "LOC115230587"; ID ""; gene_name "LOC115230587"; transcript_id "XM_036499775.1"; product "survival motor neuron protein, transcript variant X6"; exon_number "5"; model_evidence "Supporting evidence includes similarity to: 6 Proteins, and 100% coverage of the annotated genomic feature by RNAseq alignments, including 12 samples with support for all annotated introns";
NC_042998.1	Gnomon	exon	138524210	138524272	.	+	.	gene_id "LOC115230587"; db_xref "GeneID:115230587"; gbkey "mRNA"; gene "LOC115230587"; ID ""; gene_name "LOC115230587"; transcript_id "XM_036499775.1"; product "survival motor neuron protein, transcript variant X6"; exon_number "6"; model_evidence "Supporting evidence includes similarity to: 6 Proteins, and 100% coverage of the annotated genomic feature by RNAseq alignments, including 12 samples with support for all annotated introns";
NC_042998.1	Gnomon	exon	138525762	138525884	.	+	.	gene_id "LOC115230587"; db_xref "GeneID:115230587"; gbkey "mRNA"; gene "LOC115230587"; ID ""; gene_name "LOC115230587"; transcript_id "XM_036499775.1"; product "survival motor neuron protein, transcript variant X6"; exon_number "7"; model_evidence "Supporting evidence includes similarity to: 6 Proteins, and 100% coverage of the annotated genomic feature by RNAseq alignments, including 12 samples with support for all annotated introns";
NC_042998.1	Gnomon	exon	138529258	138529698	.	+	.	gene_id "LOC115230587"; db_xref "GeneID:115230587"; gbkey "mRNA"; gene "LOC115230587"; ID ""; gene_name "LOC115230587"; transcript_id "XM_036499775.1"; product "survival motor neuron protein, transcript variant X6"; exon_number "8"; model_evidence "Supporting evidence includes similarity to: 6 Proteins, and 100% coverage of the annotated genomic feature by RNAseq alignments, including 12 samples with support for all annotated introns";
NC_042998.1	Gnomon	start_codon	138517122	138517124	.	+	0	gene_id "LOC115230587"; db_xref "GeneID:115230587"; gbkey "CDS"; gene "LOC115230587"; ID ""; gene_name "LOC115230587"; transcript_id "XM_036499775.1"; product "survival of motor neuron protein isoform X6"; protein_id "XP_036355668.1"; exon_number "3";
NC_042998.1	Gnomon	stop_codon	138529279	138529281	.	+	0	gene_id "LOC115230587"; db_xref "GeneID:115230587"; gbkey "CDS"; gene "LOC115230587"; ID ""; gene_name "LOC115230587"; transcript_id "XM_036499775.1"; product "survival of motor neuron protein isoform X6"; protein_id "XP_036355668.1"; exon_number "8";
NC_042998.1	Gnomon	gene	49676576	49681814	.	+	.	gene_id "LOC115230602"; db_xref "GeneID:115230602"; gbkey "Gene"; gene "LOC115230602"; gene_biotype "protein_coding"; ID ""; gene_name "LOC115230602";
NC_042998.1	Gnomon~FLAMseq	transcript	49676576	49681814	.	+	.	gene_id "LOC115230602"; ID "XM_029800746.2"; gene_name "LOC115230602"; transcript_id "FLAMseq_ext~XM_029800746.2"; three_prime_ext "22";
NC_042998.1	Gnomon~FLAMseq	exon	49676576	49676914	.	+	.	gene_id "LOC115230602"; db_xref "GeneID:115230602"; gbkey "mRNA"; gene "LOC115230602"; ID ""; gene_name "LOC115230602"; transcript_id "FLAMseq_ext~XM_029800746.2"; product "modulator of smoothened protein"; exon_number "1"; model_evidence "Supporting evidence includes similarity to: 6 Proteins, and 100% coverage of the annotated genomic feature by RNAseq alignments, including 46 samples with support for all annotated introns";
NC_042998.1	Gnomon~FLAMseq	exon	49680877	49681092	.	+	.	gene_id "LOC115230602"; db_xref "GeneID:115230602"; gbkey "mRNA"; gene "LOC115230602"; ID ""; gene_name "LOC115230602"; transcript_id "FLAMseq_ext~XM_029800746.2"; product "modulator of smoothened protein"; exon_number "2"; model_evidence "Supporting evidence includes similarity to: 6 Proteins, and 100% coverage of the annotated genomic feature by RNAseq alignments, including 46 samples with support for all annotated introns";
NC_042998.1	Gnomon~FLAMseq	exon	49681444	49681792	.	+	.	gene_id "LOC115230602"; db_xref "GeneID:115230602"; gbkey "mRNA"; gene "LOC115230602"; ID ""; gene_name "LOC115230602"; transcript_id "FLAMseq_ext~XM_029800746.2"; product "modulator of smoothened protein"; exon_number "3"; model_evidence "Supporting evidence includes similarity to: 6 Proteins, and 100% coverage of the annotated genomic feature by RNAseq alignments, including 46 samples with support for all annotated introns";
NC_042998.1	Gnomon~FLAMseq	exon	49681444	49681814	.	+	.	gene_id "LOC115230602"; db_xref "GeneID:115230602"; gbkey "mRNA"; gene "LOC115230602"; ID ""; gene_name "LOC115230602"; transcript_id "FLAMseq_ext~XM_029800746.2"; product ""; exon_number "3"; model_evidence "Supporting evidence includes similarity to: 6 Proteins, and 100% coverage of the annotated genomic feature by RNAseq alignments"; three_prime_ext "22";
NC_042998.1	Gnomon	transcript	49676576	49681792	.	+	.	gene_id "LOC115230602"; ID "XM_029800746.2"; gene_name "LOC115230602"; transcript_id "XM_029800746.2";
NC_042998.1	Gnomon	CDS	49676812	49676914	.	+	0	gene_id "LOC115230602"; db_xref "GeneID:115230602"; gbkey "CDS"; gene "LOC115230602"; ID ""; gene_name "LOC115230602"; transcript_id "XM_029800746.2"; product "modulator of smoothened protein"; protein_id "XP_029656606.1"; exon_number "1";
NC_042998.1	Gnomon	CDS	49680877	49681092	.	+	2	gene_id "LOC115230602"; db_xref "GeneID:115230602"; gbkey "CDS"; gene "LOC115230602"; ID ""; gene_name "LOC115230602"; transcript_id "XM_029800746.2"; product "modulator of smoothened protein"; protein_id "XP_029656606.1"; exon_number "2";
NC_042998.1	Gnomon	CDS	49681444	49681628	.	+	2	gene_id "LOC115230602"; db_xref "GeneID:115230602"; gbkey "CDS"; gene "LOC115230602"; ID ""; gene_name "LOC115230602"; transcript_id "XM_029800746.2"; product "modulator of smoothened protein"; protein_id "XP_029656606.1"; exon_number "3";
NC_042998.1	Gnomon	exon	49676576	49676914	.	+	.	gene_id "LOC115230602"; db_xref "GeneID:115230602"; gbkey "mRNA"; gene "LOC115230602"; ID ""; gene_name "LOC115230602"; transcript_id "XM_029800746.2"; product "modulator of smoothened protein"; exon_number "1"; model_evidence "Supporting evidence includes similarity to: 6 Proteins, and 100% coverage of the annotated genomic feature by RNAseq alignments, including 46 samples with support for all annotated introns";
NC_042998.1	Gnomon	exon	49680877	49681092	.	+	.	gene_id "LOC115230602"; db_xref "GeneID:115230602"; gbkey "mRNA"; gene "LOC115230602"; ID ""; gene_name "LOC115230602"; transcript_id "XM_029800746.2"; product "modulator of smoothened protein"; exon_number "2"; model_evidence "Supporting evidence includes similarity to: 6 Proteins, and 100% coverage of the annotated genomic feature by RNAseq alignments, including 46 samples with support for all annotated introns";
NC_042998.1	Gnomon	exon	49681444	49681792	.	+	.	gene_id "LOC115230602"; db_xref "GeneID:115230602"; gbkey "mRNA"; gene "LOC115230602"; ID ""; gene_name "LOC115230602"; transcript_id "XM_029800746.2"; product "modulator of smoothened protein"; exon_number "3"; model_evidence "Supporting evidence includes similarity to: 6 Proteins, and 100% coverage of the annotated genomic feature by RNAseq alignments, including 46 samples with support for all annotated introns";
NC_042998.1	Gnomon	start_codon	49676812	49676814	.	+	0	gene_id "LOC115230602"; db_xref "GeneID:115230602"; gbkey "CDS"; gene "LOC115230602"; ID ""; gene_name "LOC115230602"; transcript_id "XM_029800746.2"; product "modulator of smoothened protein"; protein_id "XP_029656606.1"; exon_number "1";
NC_042998.1	Gnomon	stop_codon	49681629	49681631	.	+	0	gene_id "LOC115230602"; db_xref "GeneID:115230602"; gbkey "CDS"; gene "LOC115230602"; ID ""; gene_name "LOC115230602"; transcript_id "XM_029800746.2"; product "modulator of smoothened protein"; protein_id "XP_029656606.1"; exon_number "3";
NC_042998.1	Gnomon	gene	103377306	103410076	.	+	.	gene_id "LOC115230613"; db_xref "GeneID:115230613"; gbkey "Gene"; gene "LOC115230613"; gene_biotype "protein_coding"; ID ""; gene_name "LOC115230613";
NC_042998.1	PBRI~FLAMseq~Covext	transcript	103377315	103410076	.	+	.	gene_id "LOC115230613"; ID ""; gene_name "LOC115230613"; transcript_id "Covext~FLAMseq_ext~G7668.13"; uniq_trans_id "G7668.13"; three_prime_ext "67";
NC_042998.1	Covext	exon	103377315	103377452	.	+	.	gene_id "LOC115230613"; ID ""; gene_name "LOC115230613"; transcript_id "Covext~FLAMseq_ext~G7668.13"; exon_number "1"; uniq_trans_id "G7668.13";
NC_042998.1	Covext	exon	103385645	103385718	.	+	.	gene_id "LOC115230613"; ID ""; gene_name "LOC115230613"; transcript_id "Covext~FLAMseq_ext~G7668.13"; exon_number "2"; uniq_trans_id "G7668.13";
NC_042998.1	Covext	exon	103386189	103386252	.	+	.	gene_id "LOC115230613"; ID ""; gene_name "LOC115230613"; transcript_id "Covext~FLAMseq_ext~G7668.13"; exon_number "3"; uniq_trans_id "G7668.13";
NC_042998.1	Covext	exon	103391599	103391674	.	+	.	gene_id "LOC115230613"; ID ""; gene_name "LOC115230613"; transcript_id "Covext~FLAMseq_ext~G7668.13"; exon_number "4"; uniq_trans_id "G7668.13";
NC_042998.1	Covext	exon	103391888	103391956	.	+	.	gene_id "LOC115230613"; ID ""; gene_name "LOC115230613"; transcript_id "Covext~FLAMseq_ext~G7668.13"; exon_number "5"; uniq_trans_id "G7668.13";
NC_042998.1	Covext	exon	103394700	103394771	.	+	.	gene_id "LOC115230613"; ID ""; gene_name "LOC115230613"; transcript_id "Covext~FLAMseq_ext~G7668.13"; exon_number "6"; uniq_trans_id "G7668.13";
NC_042998.1	Covext	exon	103398840	103398984	.	+	.	gene_id "LOC115230613"; ID ""; gene_name "LOC115230613"; transcript_id "Covext~FLAMseq_ext~G7668.13"; exon_number "7"; uniq_trans_id "G7668.13";
NC_042998.1	Covext	exon	103400370	103400463	.	+	.	gene_id "LOC115230613"; ID ""; gene_name "LOC115230613"; transcript_id "Covext~FLAMseq_ext~G7668.13"; exon_number "8"; uniq_trans_id "G7668.13";
NC_042998.1	Covext	exon	103405142	103407204	.	+	.	gene_id "LOC115230613"; ID ""; gene_name "LOC115230613"; transcript_id "Covext~FLAMseq_ext~G7668.13"; exon_number "9"; uniq_trans_id "G7668.13";
NC_042998.1	Covext	exon	103405142	103407271	.	+	.	gene_id "LOC115230613"; ID ""; gene_name "LOC115230613"; transcript_id "Covext~FLAMseq_ext~G7668.13"; exon_number "9"; uniq_trans_id "G7668.13"; three_prime_ext "67";
NC_042998.1	Covext	exon	103405142	103410076	.	+	.	gene_id "LOC115230613"; ID ""; gene_name "LOC115230613"; transcript_id "Covext~FLAMseq_ext~G7668.13"; exon_number "9"; uniq_trans_id "G7668.13"; three_prime_ext "2805";
NC_042998.1	PBRI~FLAMseq	transcript	103377315	103407271	.	+	.	gene_id "LOC115230613"; ID ""; gene_name "LOC115230613"; transcript_id "FLAMseq_ext~G7668.13"; uniq_trans_id "G7668.13"; three_prime_ext "67";
NC_042998.1	PBRI~FLAMseq	exon	103377315	103377452	.	+	.	gene_id "LOC115230613"; ID ""; gene_name "LOC115230613"; transcript_id "FLAMseq_ext~G7668.13"; exon_number "1"; uniq_trans_id "G7668.13";
NC_042998.1	PBRI~FLAMseq	exon	103385645	103385718	.	+	.	gene_id "LOC115230613"; ID ""; gene_name "LOC115230613"; transcript_id "FLAMseq_ext~G7668.13"; exon_number "2"; uniq_trans_id "G7668.13";
NC_042998.1	PBRI~FLAMseq	exon	103386189	103386252	.	+	.	gene_id "LOC115230613"; ID ""; gene_name "LOC115230613"; transcript_id "FLAMseq_ext~G7668.13"; exon_number "3"; uniq_trans_id "G7668.13";
NC_042998.1	PBRI~FLAMseq	exon	103391599	103391674	.	+	.	gene_id "LOC115230613"; ID ""; gene_name "LOC115230613"; transcript_id "FLAMseq_ext~G7668.13"; exon_number "4"; uniq_trans_id "G7668.13";
NC_042998.1	PBRI~FLAMseq	exon	103391888	103391956	.	+	.	gene_id "LOC115230613"; ID ""; gene_name "LOC115230613"; transcript_id "FLAMseq_ext~G7668.13"; exon_number "5"; uniq_trans_id "G7668.13";
NC_042998.1	PBRI~FLAMseq	exon	103394700	103394771	.	+	.	gene_id "LOC115230613"; ID ""; gene_name "LOC115230613"; transcript_id "FLAMseq_ext~G7668.13"; exon_number "6"; uniq_trans_id "G7668.13";
NC_042998.1	PBRI~FLAMseq	exon	103398840	103398984	.	+	.	gene_id "LOC115230613"; ID ""; gene_name "LOC115230613"; transcript_id "FLAMseq_ext~G7668.13"; exon_number "7"; uniq_trans_id "G7668.13";
NC_042998.1	PBRI~FLAMseq	exon	103400370	103400463	.	+	.	gene_id "LOC115230613"; ID ""; gene_name "LOC115230613"; transcript_id "FLAMseq_ext~G7668.13"; exon_number "8"; uniq_trans_id "G7668.13";
NC_042998.1	PBRI~FLAMseq	exon	103405142	103407204	.	+	.	gene_id "LOC115230613"; ID ""; gene_name "LOC115230613"; transcript_id "FLAMseq_ext~G7668.13"; exon_number "9"; uniq_trans_id "G7668.13";
NC_042998.1	PBRI~FLAMseq	exon	103405142	103407271	.	+	.	gene_id "LOC115230613"; ID ""; gene_name "LOC115230613"; transcript_id "FLAMseq_ext~G7668.13"; exon_number "9"; uniq_trans_id "G7668.13"; three_prime_ext "67";
NC_042998.1	PBRI	transcript	103377313	103406968	.	+	.	gene_id "LOC115230613"; ID ""; gene_name "LOC115230613"; transcript_id "G7668.10"; uniq_trans_id "G7668.10";
NC_042998.1	PBRI	exon	103377313	103377452	.	+	.	gene_id "LOC115230613"; ID ""; gene_name "LOC115230613"; transcript_id "G7668.10"; exon_number "1"; uniq_trans_id "G7668.10";
NC_042998.1	PBRI	exon	103380503	103380604	.	+	.	gene_id "LOC115230613"; ID ""; gene_name "LOC115230613"; transcript_id "G7668.10"; exon_number "2"; uniq_trans_id "G7668.10";
NC_042998.1	PBRI	exon	103385645	103385718	.	+	.	gene_id "LOC115230613"; ID ""; gene_name "LOC115230613"; transcript_id "G7668.10"; exon_number "3"; uniq_trans_id "G7668.10";
NC_042998.1	PBRI	exon	103386189	103386252	.	+	.	gene_id "LOC115230613"; ID ""; gene_name "LOC115230613"; transcript_id "G7668.10"; exon_number "4"; uniq_trans_id "G7668.10";
NC_042998.1	PBRI	exon	103391599	103391674	.	+	.	gene_id "LOC115230613"; ID ""; gene_name "LOC115230613"; transcript_id "G7668.10"; exon_number "5"; uniq_trans_id "G7668.10";
NC_042998.1	PBRI	exon	103391888	103391956	.	+	.	gene_id "LOC115230613"; ID ""; gene_name "LOC115230613"; transcript_id "G7668.10"; exon_number "6"; uniq_trans_id "G7668.10";
NC_042998.1	PBRI	exon	103394705	103394771	.	+	.	gene_id "LOC115230613"; ID ""; gene_name "LOC115230613"; transcript_id "G7668.10"; exon_number "7"; uniq_trans_id "G7668.10";
NC_042998.1	PBRI	exon	103398840	103398984	.	+	.	gene_id "LOC115230613"; ID ""; gene_name "LOC115230613"; transcript_id "G7668.10"; exon_number "8"; uniq_trans_id "G7668.10";
NC_042998.1	PBRI	exon	103405142	103406968	.	+	.	gene_id "LOC115230613"; ID ""; gene_name "LOC115230613"; transcript_id "G7668.10"; exon_number "9"; uniq_trans_id "G7668.10";
NC_042998.1	PBRI	transcript	103377313	103406968	.	+	.	gene_id "LOC115230613"; ID ""; gene_name "LOC115230613"; transcript_id "G7668.11"; uniq_trans_id "G7668.11";
NC_042998.1	PBRI	exon	103377313	103377452	.	+	.	gene_id "LOC115230613"; ID ""; gene_name "LOC115230613"; transcript_id "G7668.11"; exon_number "1"; uniq_trans_id "G7668.11";
NC_042998.1	PBRI	exon	103380503	103380604	.	+	.	gene_id "LOC115230613"; ID ""; gene_name "LOC115230613"; transcript_id "G7668.11"; exon_number "2"; uniq_trans_id "G7668.11";
NC_042998.1	PBRI	exon	103385645	103385718	.	+	.	gene_id "LOC115230613"; ID ""; gene_name "LOC115230613"; transcript_id "G7668.11"; exon_number "3"; uniq_trans_id "G7668.11";
NC_042998.1	PBRI	exon	103386189	103386252	.	+	.	gene_id "LOC115230613"; ID ""; gene_name "LOC115230613"; transcript_id "G7668.11"; exon_number "4"; uniq_trans_id "G7668.11";
NC_042998.1	PBRI	exon	103391599	103391674	.	+	.	gene_id "LOC115230613"; ID ""; gene_name "LOC115230613"; transcript_id "G7668.11"; exon_number "5"; uniq_trans_id "G7668.11";
NC_042998.1	PBRI	exon	103391888	103391956	.	+	.	gene_id "LOC115230613"; ID ""; gene_name "LOC115230613"; transcript_id "G7668.11"; exon_number "6"; uniq_trans_id "G7668.11";
NC_042998.1	PBRI	exon	103398840	103398984	.	+	.	gene_id "LOC115230613"; ID ""; gene_name "LOC115230613"; transcript_id "G7668.11"; exon_number "7"; uniq_trans_id "G7668.11";
NC_042998.1	PBRI	exon	103400370	103400463	.	+	.	gene_id "LOC115230613"; ID ""; gene_name "LOC115230613"; transcript_id "G7668.11"; exon_number "8"; uniq_trans_id "G7668.11";
NC_042998.1	PBRI	exon	103405142	103406968	.	+	.	gene_id "LOC115230613"; ID ""; gene_name "LOC115230613"; transcript_id "G7668.11"; exon_number "9"; uniq_trans_id "G7668.11";
NC_042998.1	PBRI	transcript	103377315	103407204	.	+	.	gene_id "LOC115230613"; ID ""; gene_name "LOC115230613"; transcript_id "G7668.13"; uniq_trans_id "G7668.13";
NC_042998.1	PBRI	exon	103377315	103377452	.	+	.	gene_id "LOC115230613"; ID ""; gene_name "LOC115230613"; transcript_id "G7668.13"; exon_number "1"; uniq_trans_id "G7668.13";
NC_042998.1	PBRI	exon	103385645	103385718	.	+	.	gene_id "LOC115230613"; ID ""; gene_name "LOC115230613"; transcript_id "G7668.13"; exon_number "2"; uniq_trans_id "G7668.13";
NC_042998.1	PBRI	exon	103386189	103386252	.	+	.	gene_id "LOC115230613"; ID ""; gene_name "LOC115230613"; transcript_id "G7668.13"; exon_number "3"; uniq_trans_id "G7668.13";
NC_042998.1	PBRI	exon	103391599	103391674	.	+	.	gene_id "LOC115230613"; ID ""; gene_name "LOC115230613"; transcript_id "G7668.13"; exon_number "4"; uniq_trans_id "G7668.13";
NC_042998.1	PBRI	exon	103391888	103391956	.	+	.	gene_id "LOC115230613"; ID ""; gene_name "LOC115230613"; transcript_id "G7668.13"; exon_number "5"; uniq_trans_id "G7668.13";
NC_042998.1	PBRI	exon	103394700	103394771	.	+	.	gene_id "LOC115230613"; ID ""; gene_name "LOC115230613"; transcript_id "G7668.13"; exon_number "6"; uniq_trans_id "G7668.13";
NC_042998.1	PBRI	exon	103398840	103398984	.	+	.	gene_id "LOC115230613"; ID ""; gene_name "LOC115230613"; transcript_id "G7668.13"; exon_number "7"; uniq_trans_id "G7668.13";
NC_042998.1	PBRI	exon	103400370	103400463	.	+	.	gene_id "LOC115230613"; ID ""; gene_name "LOC115230613"; transcript_id "G7668.13"; exon_number "8"; uniq_trans_id "G7668.13";
NC_042998.1	PBRI	exon	103405142	103407204	.	+	.	gene_id "LOC115230613"; ID ""; gene_name "LOC115230613"; transcript_id "G7668.13"; exon_number "9"; uniq_trans_id "G7668.13";
NC_042998.1	Gnomon	transcript	103377306	103407139	.	+	.	gene_id "LOC115230613"; ID "XM_029800755.2"; gene_name "LOC115230613"; transcript_id "XM_029800755.2";
NC_042998.1	Gnomon	CDS	103380505	103380604	.	+	0	gene_id "LOC115230613"; db_xref "GeneID:115230613"; gbkey "CDS"; gene "LOC115230613"; ID ""; gene_name "LOC115230613"; transcript_id "XM_029800755.2"; product "uncharacterized protein LOC115230613 isoform X1"; protein_id "XP_029656615.1"; exon_number "2";
NC_042998.1	Gnomon	CDS	103385645	103385718	.	+	2	gene_id "LOC115230613"; db_xref "GeneID:115230613"; gbkey "CDS"; gene "LOC115230613"; ID ""; gene_name "LOC115230613"; transcript_id "XM_029800755.2"; product "uncharacterized protein LOC115230613 isoform X1"; protein_id "XP_029656615.1"; exon_number "3";
NC_042998.1	Gnomon	CDS	103386189	103386252	.	+	0	gene_id "LOC115230613"; db_xref "GeneID:115230613"; gbkey "CDS"; gene "LOC115230613"; ID ""; gene_name "LOC115230613"; transcript_id "XM_029800755.2"; product "uncharacterized protein LOC115230613 isoform X1"; protein_id "XP_029656615.1"; exon_number "4";
NC_042998.1	Gnomon	CDS	103391599	103391674	.	+	2	gene_id "LOC115230613"; db_xref "GeneID:115230613"; gbkey "CDS"; gene "LOC115230613"; ID ""; gene_name "LOC115230613"; transcript_id "XM_029800755.2"; product "uncharacterized protein LOC115230613 isoform X1"; protein_id "XP_029656615.1"; exon_number "5";
NC_042998.1	Gnomon	CDS	103391888	103391956	.	+	1	gene_id "LOC115230613"; db_xref "GeneID:115230613"; gbkey "CDS"; gene "LOC115230613"; ID ""; gene_name "LOC115230613"; transcript_id "XM_029800755.2"; product "uncharacterized protein LOC115230613 isoform X1"; protein_id "XP_029656615.1"; exon_number "6";
NC_042998.1	Gnomon	CDS	103394700	103394771	.	+	1	gene_id "LOC115230613"; db_xref "GeneID:115230613"; gbkey "CDS"; gene "LOC115230613"; ID ""; gene_name "LOC115230613"; transcript_id "XM_029800755.2"; product "uncharacterized protein LOC115230613 isoform X1"; protein_id "XP_029656615.1"; exon_number "7";
NC_042998.1	Gnomon	CDS	103398840	103398984	.	+	1	gene_id "LOC115230613"; db_xref "GeneID:115230613"; gbkey "CDS"; gene "LOC115230613"; ID ""; gene_name "LOC115230613"; transcript_id "XM_029800755.2"; product "uncharacterized protein LOC115230613 isoform X1"; protein_id "XP_029656615.1"; exon_number "8";
NC_042998.1	Gnomon	CDS	103400370	103400463	.	+	0	gene_id "LOC115230613"; db_xref "GeneID:115230613"; gbkey "CDS"; gene "LOC115230613"; ID ""; gene_name "LOC115230613"; transcript_id "XM_029800755.2"; product "uncharacterized protein LOC115230613 isoform X1"; protein_id "XP_029656615.1"; exon_number "9";
NC_042998.1	Gnomon	CDS	103405142	103405242	.	+	2	gene_id "LOC115230613"; db_xref "GeneID:115230613"; gbkey "CDS"; gene "LOC115230613"; ID ""; gene_name "LOC115230613"; transcript_id "XM_029800755.2"; product "uncharacterized protein LOC115230613 isoform X1"; protein_id "XP_029656615.1"; exon_number "10";
NC_042998.1	Gnomon	exon	103377306	103377387	.	+	.	gene_id "LOC115230613"; db_xref "GeneID:115230613"; gbkey "mRNA"; gene "LOC115230613"; ID ""; gene_name "LOC115230613"; transcript_id "XM_029800755.2"; product "uncharacterized LOC115230613, transcript variant X2"; exon_number "1"; model_evidence "Supporting evidence includes similarity to: 100% coverage of the annotated genomic feature by RNAseq alignments, including 13 samples with support for all annotated introns";
NC_042998.1	Gnomon	exon	103380503	103380604	.	+	.	gene_id "LOC115230613"; db_xref "GeneID:115230613"; gbkey "mRNA"; gene "LOC115230613"; ID ""; gene_name "LOC115230613"; transcript_id "XM_029800755.2"; product "uncharacterized LOC115230613, transcript variant X2"; exon_number "2"; model_evidence "Supporting evidence includes similarity to: 100% coverage of the annotated genomic feature by RNAseq alignments, including 13 samples with support for all annotated introns";
NC_042998.1	Gnomon	exon	103385645	103385718	.	+	.	gene_id "LOC115230613"; db_xref "GeneID:115230613"; gbkey "mRNA"; gene "LOC115230613"; ID ""; gene_name "LOC115230613"; transcript_id "XM_029800755.2"; product "uncharacterized LOC115230613, transcript variant X2"; exon_number "3"; model_evidence "Supporting evidence includes similarity to: 100% coverage of the annotated genomic feature by RNAseq alignments, including 13 samples with support for all annotated introns";
NC_042998.1	Gnomon	exon	103386189	103386252	.	+	.	gene_id "LOC115230613"; db_xref "GeneID:115230613"; gbkey "mRNA"; gene "LOC115230613"; ID ""; gene_name "LOC115230613"; transcript_id "XM_029800755.2"; product "uncharacterized LOC115230613, transcript variant X2"; exon_number "4"; model_evidence "Supporting evidence includes similarity to: 100% coverage of the annotated genomic feature by RNAseq alignments, including 13 samples with support for all annotated introns";
NC_042998.1	Gnomon	exon	103391599	103391674	.	+	.	gene_id "LOC115230613"; db_xref "GeneID:115230613"; gbkey "mRNA"; gene "LOC115230613"; ID ""; gene_name "LOC115230613"; transcript_id "XM_029800755.2"; product "uncharacterized LOC115230613, transcript variant X2"; exon_number "5"; model_evidence "Supporting evidence includes similarity to: 100% coverage of the annotated genomic feature by RNAseq alignments, including 13 samples with support for all annotated introns";
NC_042998.1	Gnomon	exon	103391888	103391956	.	+	.	gene_id "LOC115230613"; db_xref "GeneID:115230613"; gbkey "mRNA"; gene "LOC115230613"; ID ""; gene_name "LOC115230613"; transcript_id "XM_029800755.2"; product "uncharacterized LOC115230613, transcript variant X2"; exon_number "6"; model_evidence "Supporting evidence includes similarity to: 100% coverage of the annotated genomic feature by RNAseq alignments, including 13 samples with support for all annotated introns";
NC_042998.1	Gnomon	exon	103394700	103394771	.	+	.	gene_id "LOC115230613"; db_xref "GeneID:115230613"; gbkey "mRNA"; gene "LOC115230613"; ID ""; gene_name "LOC115230613"; transcript_id "XM_029800755.2"; product "uncharacterized LOC115230613, transcript variant X2"; exon_number "7"; model_evidence "Supporting evidence includes similarity to: 100% coverage of the annotated genomic feature by RNAseq alignments, including 13 samples with support for all annotated introns";
NC_042998.1	Gnomon	exon	103398840	103398984	.	+	.	gene_id "LOC115230613"; db_xref "GeneID:115230613"; gbkey "mRNA"; gene "LOC115230613"; ID ""; gene_name "LOC115230613"; transcript_id "XM_029800755.2"; product "uncharacterized LOC115230613, transcript variant X2"; exon_number "8"; model_evidence "Supporting evidence includes similarity to: 100% coverage of the annotated genomic feature by RNAseq alignments, including 13 samples with support for all annotated introns";
NC_042998.1	Gnomon	exon	103400370	103400463	.	+	.	gene_id "LOC115230613"; db_xref "GeneID:115230613"; gbkey "mRNA"; gene "LOC115230613"; ID ""; gene_name "LOC115230613"; transcript_id "XM_029800755.2"; product "uncharacterized LOC115230613, transcript variant X2"; exon_number "9"; model_evidence "Supporting evidence includes similarity to: 100% coverage of the annotated genomic feature by RNAseq alignments, including 13 samples with support for all annotated introns";
NC_042998.1	Gnomon	exon	103405142	103407139	.	+	.	gene_id "LOC115230613"; db_xref "GeneID:115230613"; gbkey "mRNA"; gene "LOC115230613"; ID ""; gene_name "LOC115230613"; transcript_id "XM_029800755.2"; product "uncharacterized LOC115230613, transcript variant X2"; exon_number "10"; model_evidence "Supporting evidence includes similarity to: 100% coverage of the annotated genomic feature by RNAseq alignments, including 13 samples with support for all annotated introns";
NC_042998.1	Gnomon	start_codon	103380505	103380507	.	+	0	gene_id "LOC115230613"; db_xref "GeneID:115230613"; gbkey "CDS"; gene "LOC115230613"; ID ""; gene_name "LOC115230613"; transcript_id "XM_029800755.2"; product "uncharacterized protein LOC115230613 isoform X1"; protein_id "XP_029656615.1"; exon_number "2";
NC_042998.1	Gnomon	stop_codon	103405243	103405245	.	+	0	gene_id "LOC115230613"; db_xref "GeneID:115230613"; gbkey "CDS"; gene "LOC115230613"; ID ""; gene_name "LOC115230613"; transcript_id "XM_029800755.2"; product "uncharacterized protein LOC115230613 isoform X1"; protein_id "XP_029656615.1"; exon_number "10";
NC_042998.1	Gnomon	transcript	103377320	103407139	.	+	.	gene_id "LOC115230613"; ID "XM_029800763.2"; gene_name "LOC115230613"; transcript_id "XM_029800763.2";
NC_042998.1	Gnomon	CDS	103380505	103380604	.	+	0	gene_id "LOC115230613"; db_xref "GeneID:115230613"; gbkey "CDS"; gene "LOC115230613"; ID ""; gene_name "LOC115230613"; transcript_id "XM_029800763.2"; product "uncharacterized protein LOC115230613 isoform X1"; protein_id "XP_029656623.1"; exon_number "2";
NC_042998.1	Gnomon	CDS	103385645	103385718	.	+	2	gene_id "LOC115230613"; db_xref "GeneID:115230613"; gbkey "CDS"; gene "LOC115230613"; ID ""; gene_name "LOC115230613"; transcript_id "XM_029800763.2"; product "uncharacterized protein LOC115230613 isoform X1"; protein_id "XP_029656623.1"; exon_number "3";
NC_042998.1	Gnomon	CDS	103386189	103386252	.	+	0	gene_id "LOC115230613"; db_xref "GeneID:115230613"; gbkey "CDS"; gene "LOC115230613"; ID ""; gene_name "LOC115230613"; transcript_id "XM_029800763.2"; product "uncharacterized protein LOC115230613 isoform X1"; protein_id "XP_029656623.1"; exon_number "4";
NC_042998.1	Gnomon	CDS	103391599	103391674	.	+	2	gene_id "LOC115230613"; db_xref "GeneID:115230613"; gbkey "CDS"; gene "LOC115230613"; ID ""; gene_name "LOC115230613"; transcript_id "XM_029800763.2"; product "uncharacterized protein LOC115230613 isoform X1"; protein_id "XP_029656623.1"; exon_number "5";
NC_042998.1	Gnomon	CDS	103391888	103391956	.	+	1	gene_id "LOC115230613"; db_xref "GeneID:115230613"; gbkey "CDS"; gene "LOC115230613"; ID ""; gene_name "LOC115230613"; transcript_id "XM_029800763.2"; product "uncharacterized protein LOC115230613 isoform X1"; protein_id "XP_029656623.1"; exon_number "6";
NC_042998.1	Gnomon	CDS	103394700	103394771	.	+	1	gene_id "LOC115230613"; db_xref "GeneID:115230613"; gbkey "CDS"; gene "LOC115230613"; ID ""; gene_name "LOC115230613"; transcript_id "XM_029800763.2"; product "uncharacterized protein LOC115230613 isoform X1"; protein_id "XP_029656623.1"; exon_number "7";
NC_042998.1	Gnomon	CDS	103398840	103398984	.	+	1	gene_id "LOC115230613"; db_xref "GeneID:115230613"; gbkey "CDS"; gene "LOC115230613"; ID ""; gene_name "LOC115230613"; transcript_id "XM_029800763.2"; product "uncharacterized protein LOC115230613 isoform X1"; protein_id "XP_029656623.1"; exon_number "8";
NC_042998.1	Gnomon	CDS	103400370	103400463	.	+	0	gene_id "LOC115230613"; db_xref "GeneID:115230613"; gbkey "CDS"; gene "LOC115230613"; ID ""; gene_name "LOC115230613"; transcript_id "XM_029800763.2"; product "uncharacterized protein LOC115230613 isoform X1"; protein_id "XP_029656623.1"; exon_number "9";
NC_042998.1	Gnomon	CDS	103405142	103405242	.	+	2	gene_id "LOC115230613"; db_xref "GeneID:115230613"; gbkey "CDS"; gene "LOC115230613"; ID ""; gene_name "LOC115230613"; transcript_id "XM_029800763.2"; product "uncharacterized protein LOC115230613 isoform X1"; protein_id "XP_029656623.1"; exon_number "10";
NC_042998.1	Gnomon	exon	103377320	103377452	.	+	.	gene_id "LOC115230613"; db_xref "GeneID:115230613"; gbkey "mRNA"; gene "LOC115230613"; ID ""; gene_name "LOC115230613"; transcript_id "XM_029800763.2"; product "uncharacterized LOC115230613, transcript variant X1"; exon_number "1"; model_evidence "Supporting evidence includes similarity to: 100% coverage of the annotated genomic feature by RNAseq alignments, including 13 samples with support for all annotated introns";
NC_042998.1	Gnomon	exon	103380503	103380604	.	+	.	gene_id "LOC115230613"; db_xref "GeneID:115230613"; gbkey "mRNA"; gene "LOC115230613"; ID ""; gene_name "LOC115230613"; transcript_id "XM_029800763.2"; product "uncharacterized LOC115230613, transcript variant X1"; exon_number "2"; model_evidence "Supporting evidence includes similarity to: 100% coverage of the annotated genomic feature by RNAseq alignments, including 13 samples with support for all annotated introns";
NC_042998.1	Gnomon	exon	103385645	103385718	.	+	.	gene_id "LOC115230613"; db_xref "GeneID:115230613"; gbkey "mRNA"; gene "LOC115230613"; ID ""; gene_name "LOC115230613"; transcript_id "XM_029800763.2"; product "uncharacterized LOC115230613, transcript variant X1"; exon_number "3"; model_evidence "Supporting evidence includes similarity to: 100% coverage of the annotated genomic feature by RNAseq alignments, including 13 samples with support for all annotated introns";
NC_042998.1	Gnomon	exon	103386189	103386252	.	+	.	gene_id "LOC115230613"; db_xref "GeneID:115230613"; gbkey "mRNA"; gene "LOC115230613"; ID ""; gene_name "LOC115230613"; transcript_id "XM_029800763.2"; product "uncharacterized LOC115230613, transcript variant X1"; exon_number "4"; model_evidence "Supporting evidence includes similarity to: 100% coverage of the annotated genomic feature by RNAseq alignments, including 13 samples with support for all annotated introns";
NC_042998.1	Gnomon	exon	103391599	103391674	.	+	.	gene_id "LOC115230613"; db_xref "GeneID:115230613"; gbkey "mRNA"; gene "LOC115230613"; ID ""; gene_name "LOC115230613"; transcript_id "XM_029800763.2"; product "uncharacterized LOC115230613, transcript variant X1"; exon_number "5"; model_evidence "Supporting evidence includes similarity to: 100% coverage of the annotated genomic feature by RNAseq alignments, including 13 samples with support for all annotated introns";
NC_042998.1	Gnomon	exon	103391888	103391956	.	+	.	gene_id "LOC115230613"; db_xref "GeneID:115230613"; gbkey "mRNA"; gene "LOC115230613"; ID ""; gene_name "LOC115230613"; transcript_id "XM_029800763.2"; product "uncharacterized LOC115230613, transcript variant X1"; exon_number "6"; model_evidence "Supporting evidence includes similarity to: 100% coverage of the annotated genomic feature by RNAseq alignments, including 13 samples with support for all annotated introns";
NC_042998.1	Gnomon	exon	103394700	103394771	.	+	.	gene_id "LOC115230613"; db_xref "GeneID:115230613"; gbkey "mRNA"; gene "LOC115230613"; ID ""; gene_name "LOC115230613"; transcript_id "XM_029800763.2"; product "uncharacterized LOC115230613, transcript variant X1"; exon_number "7"; model_evidence "Supporting evidence includes similarity to: 100% coverage of the annotated genomic feature by RNAseq alignments, including 13 samples with support for all annotated introns";
NC_042998.1	Gnomon	exon	103398840	103398984	.	+	.	gene_id "LOC115230613"; db_xref "GeneID:115230613"; gbkey "mRNA"; gene "LOC115230613"; ID ""; gene_name "LOC115230613"; transcript_id "XM_029800763.2"; product "uncharacterized LOC115230613, transcript variant X1"; exon_number "8"; model_evidence "Supporting evidence includes similarity to: 100% coverage of the annotated genomic feature by RNAseq alignments, including 13 samples with support for all annotated introns";
NC_042998.1	Gnomon	exon	103400370	103400463	.	+	.	gene_id "LOC115230613"; db_xref "GeneID:115230613"; gbkey "mRNA"; gene "LOC115230613"; ID ""; gene_name "LOC115230613"; transcript_id "XM_029800763.2"; product "uncharacterized LOC115230613, transcript variant X1"; exon_number "9"; model_evidence "Supporting evidence includes similarity to: 100% coverage of the annotated genomic feature by RNAseq alignments, including 13 samples with support for all annotated introns";
NC_042998.1	Gnomon	exon	103405142	103407139	.	+	.	gene_id "LOC115230613"; db_xref "GeneID:115230613"; gbkey "mRNA"; gene "LOC115230613"; ID ""; gene_name "LOC115230613"; transcript_id "XM_029800763.2"; product "uncharacterized LOC115230613, transcript variant X1"; exon_number "10"; model_evidence "Supporting evidence includes similarity to: 100% coverage of the annotated genomic feature by RNAseq alignments, including 13 samples with support for all annotated introns";
NC_042998.1	Gnomon	start_codon	103380505	103380507	.	+	0	gene_id "LOC115230613"; db_xref "GeneID:115230613"; gbkey "CDS"; gene "LOC115230613"; ID ""; gene_name "LOC115230613"; transcript_id "XM_029800763.2"; product "uncharacterized protein LOC115230613 isoform X1"; protein_id "XP_029656623.1"; exon_number "2";
NC_042998.1	Gnomon	stop_codon	103405243	103405245	.	+	0	gene_id "LOC115230613"; db_xref "GeneID:115230613"; gbkey "CDS"; gene "LOC115230613"; ID ""; gene_name "LOC115230613"; transcript_id "XM_029800763.2"; product "uncharacterized protein LOC115230613 isoform X1"; protein_id "XP_029656623.1"; exon_number "10";
NC_042998.1	Gnomon	transcript	103377320	103405258	.	+	.	gene_id "LOC115230613"; ID "XM_036498724.1"; gene_name "LOC115230613"; transcript_id "XM_036498724.1";
NC_042998.1	Gnomon	CDS	103380505	103380604	.	+	0	gene_id "LOC115230613"; db_xref "GeneID:115230613"; gbkey "CDS"; gene "LOC115230613"; ID ""; gene_name "LOC115230613"; transcript_id "XM_036498724.1"; product "uncharacterized protein LOC115230613 isoform X2"; protein_id "XP_036354617.1"; exon_number "2";
NC_042998.1	Gnomon	CDS	103385645	103385718	.	+	2	gene_id "LOC115230613"; db_xref "GeneID:115230613"; gbkey "CDS"; gene "LOC115230613"; ID ""; gene_name "LOC115230613"; transcript_id "XM_036498724.1"; product "uncharacterized protein LOC115230613 isoform X2"; protein_id "XP_036354617.1"; exon_number "3";
NC_042998.1	Gnomon	CDS	103386189	103386252	.	+	0	gene_id "LOC115230613"; db_xref "GeneID:115230613"; gbkey "CDS"; gene "LOC115230613"; ID ""; gene_name "LOC115230613"; transcript_id "XM_036498724.1"; product "uncharacterized protein LOC115230613 isoform X2"; protein_id "XP_036354617.1"; exon_number "4";
NC_042998.1	Gnomon	CDS	103391599	103391674	.	+	2	gene_id "LOC115230613"; db_xref "GeneID:115230613"; gbkey "CDS"; gene "LOC115230613"; ID ""; gene_name "LOC115230613"; transcript_id "XM_036498724.1"; product "uncharacterized protein LOC115230613 isoform X2"; protein_id "XP_036354617.1"; exon_number "5";
NC_042998.1	Gnomon	CDS	103391888	103391956	.	+	1	gene_id "LOC115230613"; db_xref "GeneID:115230613"; gbkey "CDS"; gene "LOC115230613"; ID ""; gene_name "LOC115230613"; transcript_id "XM_036498724.1"; product "uncharacterized protein LOC115230613 isoform X2"; protein_id "XP_036354617.1"; exon_number "6";
NC_042998.1	Gnomon	CDS	103394700	103394771	.	+	1	gene_id "LOC115230613"; db_xref "GeneID:115230613"; gbkey "CDS"; gene "LOC115230613"; ID ""; gene_name "LOC115230613"; transcript_id "XM_036498724.1"; product "uncharacterized protein LOC115230613 isoform X2"; protein_id "XP_036354617.1"; exon_number "7";
NC_042998.1	Gnomon	CDS	103398840	103398984	.	+	1	gene_id "LOC115230613"; db_xref "GeneID:115230613"; gbkey "CDS"; gene "LOC115230613"; ID ""; gene_name "LOC115230613"; transcript_id "XM_036498724.1"; product "uncharacterized protein LOC115230613 isoform X2"; protein_id "XP_036354617.1"; exon_number "8";
NC_042998.1	Gnomon	CDS	103400370	103400465	.	+	0	gene_id "LOC115230613"; db_xref "GeneID:115230613"; gbkey "CDS"; gene "LOC115230613"; ID ""; gene_name "LOC115230613"; transcript_id "XM_036498724.1"; product "uncharacterized protein LOC115230613 isoform X2"; protein_id "XP_036354617.1"; exon_number "9";
NC_042998.1	Gnomon	exon	103377320	103377452	.	+	.	gene_id "LOC115230613"; db_xref "GeneID:115230613"; gbkey "mRNA"; gene "LOC115230613"; ID ""; gene_name "LOC115230613"; transcript_id "XM_036498724.1"; product "uncharacterized LOC115230613, transcript variant X3"; exon_number "1"; model_evidence "Supporting evidence includes similarity to: 100% coverage of the annotated genomic feature by RNAseq alignments, including 13 samples with support for all annotated introns";
NC_042998.1	Gnomon	exon	103380503	103380604	.	+	.	gene_id "LOC115230613"; db_xref "GeneID:115230613"; gbkey "mRNA"; gene "LOC115230613"; ID ""; gene_name "LOC115230613"; transcript_id "XM_036498724.1"; product "uncharacterized LOC115230613, transcript variant X3"; exon_number "2"; model_evidence "Supporting evidence includes similarity to: 100% coverage of the annotated genomic feature by RNAseq alignments, including 13 samples with support for all annotated introns";
NC_042998.1	Gnomon	exon	103385645	103385718	.	+	.	gene_id "LOC115230613"; db_xref "GeneID:115230613"; gbkey "mRNA"; gene "LOC115230613"; ID ""; gene_name "LOC115230613"; transcript_id "XM_036498724.1"; product "uncharacterized LOC115230613, transcript variant X3"; exon_number "3"; model_evidence "Supporting evidence includes similarity to: 100% coverage of the annotated genomic feature by RNAseq alignments, including 13 samples with support for all annotated introns";
NC_042998.1	Gnomon	exon	103386189	103386252	.	+	.	gene_id "LOC115230613"; db_xref "GeneID:115230613"; gbkey "mRNA"; gene "LOC115230613"; ID ""; gene_name "LOC115230613"; transcript_id "XM_036498724.1"; product "uncharacterized LOC115230613, transcript variant X3"; exon_number "4"; model_evidence "Supporting evidence includes similarity to: 100% coverage of the annotated genomic feature by RNAseq alignments, including 13 samples with support for all annotated introns";
NC_042998.1	Gnomon	exon	103391599	103391674	.	+	.	gene_id "LOC115230613"; db_xref "GeneID:115230613"; gbkey "mRNA"; gene "LOC115230613"; ID ""; gene_name "LOC115230613"; transcript_id "XM_036498724.1"; product "uncharacterized LOC115230613, transcript variant X3"; exon_number "5"; model_evidence "Supporting evidence includes similarity to: 100% coverage of the annotated genomic feature by RNAseq alignments, including 13 samples with support for all annotated introns";
NC_042998.1	Gnomon	exon	103391888	103391956	.	+	.	gene_id "LOC115230613"; db_xref "GeneID:115230613"; gbkey "mRNA"; gene "LOC115230613"; ID ""; gene_name "LOC115230613"; transcript_id "XM_036498724.1"; product "uncharacterized LOC115230613, transcript variant X3"; exon_number "6"; model_evidence "Supporting evidence includes similarity to: 100% coverage of the annotated genomic feature by RNAseq alignments, including 13 samples with support for all annotated introns";
NC_042998.1	Gnomon	exon	103394700	103394771	.	+	.	gene_id "LOC115230613"; db_xref "GeneID:115230613"; gbkey "mRNA"; gene "LOC115230613"; ID ""; gene_name "LOC115230613"; transcript_id "XM_036498724.1"; product "uncharacterized LOC115230613, transcript variant X3"; exon_number "7"; model_evidence "Supporting evidence includes similarity to: 100% coverage of the annotated genomic feature by RNAseq alignments, including 13 samples with support for all annotated introns";
NC_042998.1	Gnomon	exon	103398840	103398984	.	+	.	gene_id "LOC115230613"; db_xref "GeneID:115230613"; gbkey "mRNA"; gene "LOC115230613"; ID ""; gene_name "LOC115230613"; transcript_id "XM_036498724.1"; product "uncharacterized LOC115230613, transcript variant X3"; exon_number "8"; model_evidence "Supporting evidence includes similarity to: 100% coverage of the annotated genomic feature by RNAseq alignments, including 13 samples with support for all annotated introns";
NC_042998.1	Gnomon	exon	103400370	103400467	.	+	.	gene_id "LOC115230613"; db_xref "GeneID:115230613"; gbkey "mRNA"; gene "LOC115230613"; ID ""; gene_name "LOC115230613"; transcript_id "XM_036498724.1"; product "uncharacterized LOC115230613, transcript variant X3"; exon_number "9"; model_evidence "Supporting evidence includes similarity to: 100% coverage of the annotated genomic feature by RNAseq alignments, including 13 samples with support for all annotated introns";
NC_042998.1	Gnomon	exon	103405142	103405258	.	+	.	gene_id "LOC115230613"; db_xref "GeneID:115230613"; gbkey "mRNA"; gene "LOC115230613"; ID ""; gene_name "LOC115230613"; transcript_id "XM_036498724.1"; product "uncharacterized LOC115230613, transcript variant X3"; exon_number "10"; model_evidence "Supporting evidence includes similarity to: 100% coverage of the annotated genomic feature by RNAseq alignments, including 13 samples with support for all annotated introns";
NC_042998.1	Gnomon	start_codon	103380505	103380507	.	+	0	gene_id "LOC115230613"; db_xref "GeneID:115230613"; gbkey "CDS"; gene "LOC115230613"; ID ""; gene_name "LOC115230613"; transcript_id "XM_036498724.1"; product "uncharacterized protein LOC115230613 isoform X2"; protein_id "XP_036354617.1"; exon_number "2";
NC_042998.1	Gnomon	stop_codon	103400466	103400467	.	+	0	gene_id "LOC115230613"; db_xref "GeneID:115230613"; gbkey "CDS"; gene "LOC115230613"; ID ""; gene_name "LOC115230613"; transcript_id "XM_036498724.1"; product "uncharacterized protein LOC115230613 isoform X2"; protein_id "XP_036354617.1"; exon_number "9";
NC_042998.1	Gnomon	stop_codon	103405142	103405142	.	+	1	gene_id "LOC115230613"; db_xref "GeneID:115230613"; gbkey "CDS"; gene "LOC115230613"; ID ""; gene_name "LOC115230613"; transcript_id "XM_036498724.1"; product "uncharacterized protein LOC115230613 isoform X2"; protein_id "XP_036354617.1"; exon_number "10";
NC_042998.1	Gnomon	gene	83798822	84030177	.	-	.	gene_id "LOC115230630"; db_xref "GeneID:115230630"; gbkey "Gene"; gene "LOC115230630"; gene_biotype "protein_coding"; ID ""; gene_name "LOC115230630";
NC_042998.1	Gnomon~FLAMseq	transcript	83798822	84027777	.	-	.	gene_id "LOC115230630"; ID "XM_036514813.1"; gene_name "LOC115230630"; transcript_id "FLAMseq_ext~XM_036514813.1"; three_prime_ext "1122";
NC_042998.1	Gnomon~FLAMseq	exon	83799944	83800288	.	-	.	gene_id "LOC115230630"; db_xref "GeneID:115230630"; gbkey "mRNA"; gene "LOC115230630"; ID ""; gene_name "LOC115230630"; transcript_id "FLAMseq_ext~XM_036514813.1"; product "synaptotagmin-6, transcript variant X2"; exon_number "8"; model_evidence "Supporting evidence includes similarity to: 4 Proteins, and 100% coverage of the annotated genomic feature by RNAseq alignments, including 1 sample with support for all annotated introns";
NC_042998.1	Gnomon~FLAMseq	exon	83803153	83803467	.	-	.	gene_id "LOC115230630"; db_xref "GeneID:115230630"; gbkey "mRNA"; gene "LOC115230630"; ID ""; gene_name "LOC115230630"; transcript_id "FLAMseq_ext~XM_036514813.1"; product "synaptotagmin-6, transcript variant X2"; exon_number "7"; model_evidence "Supporting evidence includes similarity to: 4 Proteins, and 100% coverage of the annotated genomic feature by RNAseq alignments, including 1 sample with support for all annotated introns";
NC_042998.1	Gnomon~FLAMseq	exon	83814294	83814414	.	-	.	gene_id "LOC115230630"; db_xref "GeneID:115230630"; gbkey "mRNA"; gene "LOC115230630"; ID ""; gene_name "LOC115230630"; transcript_id "FLAMseq_ext~XM_036514813.1"; product "synaptotagmin-6, transcript variant X2"; exon_number "6"; model_evidence "Supporting evidence includes similarity to: 4 Proteins, and 100% coverage of the annotated genomic feature by RNAseq alignments, including 1 sample with support for all annotated introns";
NC_042998.1	Gnomon~FLAMseq	exon	83837130	83837443	.	-	.	gene_id "LOC115230630"; db_xref "GeneID:115230630"; gbkey "mRNA"; gene "LOC115230630"; ID ""; gene_name "LOC115230630"; transcript_id "FLAMseq_ext~XM_036514813.1"; product "synaptotagmin-6, transcript variant X2"; exon_number "5"; model_evidence "Supporting evidence includes similarity to: 4 Proteins, and 100% coverage of the annotated genomic feature by RNAseq alignments, including 1 sample with support for all annotated introns";
NC_042998.1	Gnomon~FLAMseq	exon	83850257	83850394	.	-	.	gene_id "LOC115230630"; db_xref "GeneID:115230630"; gbkey "mRNA"; gene "LOC115230630"; ID ""; gene_name "LOC115230630"; transcript_id "FLAMseq_ext~XM_036514813.1"; product "synaptotagmin-6, transcript variant X2"; exon_number "4"; model_evidence "Supporting evidence includes similarity to: 4 Proteins, and 100% coverage of the annotated genomic feature by RNAseq alignments, including 1 sample with support for all annotated introns";
NC_042998.1	Gnomon~FLAMseq	exon	83879007	83879172	.	-	.	gene_id "LOC115230630"; db_xref "GeneID:115230630"; gbkey "mRNA"; gene "LOC115230630"; ID ""; gene_name "LOC115230630"; transcript_id "FLAMseq_ext~XM_036514813.1"; product "synaptotagmin-6, transcript variant X2"; exon_number "3"; model_evidence "Supporting evidence includes similarity to: 4 Proteins, and 100% coverage of the annotated genomic feature by RNAseq alignments, including 1 sample with support for all annotated introns";
NC_042998.1	Gnomon~FLAMseq	exon	83906836	83907027	.	-	.	gene_id "LOC115230630"; db_xref "GeneID:115230630"; gbkey "mRNA"; gene "LOC115230630"; ID ""; gene_name "LOC115230630"; transcript_id "FLAMseq_ext~XM_036514813.1"; product "synaptotagmin-6, transcript variant X2"; exon_number "2"; model_evidence "Supporting evidence includes similarity to: 4 Proteins, and 100% coverage of the annotated genomic feature by RNAseq alignments, including 1 sample with support for all annotated introns";
NC_042998.1	Gnomon~FLAMseq	exon	84027645	84027777	.	-	.	gene_id "LOC115230630"; db_xref "GeneID:115230630"; gbkey "mRNA"; gene "LOC115230630"; ID ""; gene_name "LOC115230630"; transcript_id "FLAMseq_ext~XM_036514813.1"; product "synaptotagmin-6, transcript variant X2"; exon_number "1"; model_evidence "Supporting evidence includes similarity to: 4 Proteins, and 100% coverage of the annotated genomic feature by RNAseq alignments, including 1 sample with support for all annotated introns";
NC_042998.1	Gnomon~FLAMseq	exon	83798822	83800288	.	-	.	gene_id "LOC115230630"; db_xref "GeneID:115230630"; gbkey "mRNA"; gene "LOC115230630"; ID ""; gene_name "LOC115230630"; transcript_id "FLAMseq_ext~XM_036514813.1"; product "synaptotagmin-6"; exon_number "8"; model_evidence "Supporting evidence includes similarity to: 4 Proteins, and 100% coverage of the annotated genomic feature by RNAseq alignments"; three_prime_ext "1122";
NC_042998.1	Gnomon	transcript	83802606	84028898	.	-	.	gene_id "LOC115230630"; ID "XM_029800773.2"; gene_name "LOC115230630"; transcript_id "XM_029800773.2";
NC_042998.1	Gnomon	CDS	83803166	83803467	.	-	2	gene_id "LOC115230630"; db_xref "GeneID:115230630"; gbkey "CDS"; gene "LOC115230630"; ID ""; gene_name "LOC115230630"; transcript_id "XM_029800773.2"; product "synaptotagmin-6 isoform X3"; protein_id "XP_029656633.1"; exon_number "7";
NC_042998.1	Gnomon	CDS	83814294	83814414	.	-	0	gene_id "LOC115230630"; db_xref "GeneID:115230630"; gbkey "CDS"; gene "LOC115230630"; ID ""; gene_name "LOC115230630"; transcript_id "XM_029800773.2"; product "synaptotagmin-6 isoform X3"; protein_id "XP_029656633.1"; exon_number "6";
NC_042998.1	Gnomon	CDS	83837130	83837443	.	-	2	gene_id "LOC115230630"; db_xref "GeneID:115230630"; gbkey "CDS"; gene "LOC115230630"; ID ""; gene_name "LOC115230630"; transcript_id "XM_029800773.2"; product "synaptotagmin-6 isoform X3"; protein_id "XP_029656633.1"; exon_number "5";
NC_042998.1	Gnomon	CDS	83850257	83850394	.	-	2	gene_id "LOC115230630"; db_xref "GeneID:115230630"; gbkey "CDS"; gene "LOC115230630"; ID ""; gene_name "LOC115230630"; transcript_id "XM_029800773.2"; product "synaptotagmin-6 isoform X3"; protein_id "XP_029656633.1"; exon_number "4";
NC_042998.1	Gnomon	CDS	83879007	83879172	.	-	0	gene_id "LOC115230630"; db_xref "GeneID:115230630"; gbkey "CDS"; gene "LOC115230630"; ID ""; gene_name "LOC115230630"; transcript_id "XM_029800773.2"; product "synaptotagmin-6 isoform X3"; protein_id "XP_029656633.1"; exon_number "3";
NC_042998.1	Gnomon	CDS	83906836	83907027	.	-	0	gene_id "LOC115230630"; db_xref "GeneID:115230630"; gbkey "CDS"; gene "LOC115230630"; ID ""; gene_name "LOC115230630"; transcript_id "XM_029800773.2"; product "synaptotagmin-6 isoform X3"; protein_id "XP_029656633.1"; exon_number "2";
NC_042998.1	Gnomon	CDS	84028078	84028140	.	-	0	gene_id "LOC115230630"; db_xref "GeneID:115230630"; gbkey "CDS"; gene "LOC115230630"; ID ""; gene_name "LOC115230630"; transcript_id "XM_029800773.2"; product "synaptotagmin-6 isoform X3"; protein_id "XP_029656633.1"; exon_number "1";
NC_042998.1	Gnomon	exon	83802606	83803467	.	-	.	gene_id "LOC115230630"; db_xref "GeneID:115230630"; gbkey "mRNA"; gene "LOC115230630"; ID ""; gene_name "LOC115230630"; transcript_id "XM_029800773.2"; product "synaptotagmin-6, transcript variant X4"; exon_number "7"; model_evidence "Supporting evidence includes similarity to: 4 Proteins, and 100% coverage of the annotated genomic feature by RNAseq alignments, including 30 samples with support for all annotated introns";
NC_042998.1	Gnomon	exon	83814294	83814414	.	-	.	gene_id "LOC115230630"; db_xref "GeneID:115230630"; gbkey "mRNA"; gene "LOC115230630"; ID ""; gene_name "LOC115230630"; transcript_id "XM_029800773.2"; product "synaptotagmin-6, transcript variant X4"; exon_number "6"; model_evidence "Supporting evidence includes similarity to: 4 Proteins, and 100% coverage of the annotated genomic feature by RNAseq alignments, including 30 samples with support for all annotated introns";
NC_042998.1	Gnomon	exon	83837130	83837443	.	-	.	gene_id "LOC115230630"; db_xref "GeneID:115230630"; gbkey "mRNA"; gene "LOC115230630"; ID ""; gene_name "LOC115230630"; transcript_id "XM_029800773.2"; product "synaptotagmin-6, transcript variant X4"; exon_number "5"; model_evidence "Supporting evidence includes similarity to: 4 Proteins, and 100% coverage of the annotated genomic feature by RNAseq alignments, including 30 samples with support for all annotated introns";
NC_042998.1	Gnomon	exon	83850257	83850394	.	-	.	gene_id "LOC115230630"; db_xref "GeneID:115230630"; gbkey "mRNA"; gene "LOC115230630"; ID ""; gene_name "LOC115230630"; transcript_id "XM_029800773.2"; product "synaptotagmin-6, transcript variant X4"; exon_number "4"; model_evidence "Supporting evidence includes similarity to: 4 Proteins, and 100% coverage of the annotated genomic feature by RNAseq alignments, including 30 samples with support for all annotated introns";
NC_042998.1	Gnomon	exon	83879007	83879172	.	-	.	gene_id "LOC115230630"; db_xref "GeneID:115230630"; gbkey "mRNA"; gene "LOC115230630"; ID ""; gene_name "LOC115230630"; transcript_id "XM_029800773.2"; product "synaptotagmin-6, transcript variant X4"; exon_number "3"; model_evidence "Supporting evidence includes similarity to: 4 Proteins, and 100% coverage of the annotated genomic feature by RNAseq alignments, including 30 samples with support for all annotated introns";
NC_042998.1	Gnomon	exon	83906836	83907027	.	-	.	gene_id "LOC115230630"; db_xref "GeneID:115230630"; gbkey "mRNA"; gene "LOC115230630"; ID ""; gene_name "LOC115230630"; transcript_id "XM_029800773.2"; product "synaptotagmin-6, transcript variant X4"; exon_number "2"; model_evidence "Supporting evidence includes similarity to: 4 Proteins, and 100% coverage of the annotated genomic feature by RNAseq alignments, including 30 samples with support for all annotated introns";
NC_042998.1	Gnomon	exon	84028078	84028898	.	-	.	gene_id "LOC115230630"; db_xref "GeneID:115230630"; gbkey "mRNA"; gene "LOC115230630"; ID ""; gene_name "LOC115230630"; transcript_id "XM_029800773.2"; product "synaptotagmin-6, transcript variant X4"; exon_number "1"; model_evidence "Supporting evidence includes similarity to: 4 Proteins, and 100% coverage of the annotated genomic feature by RNAseq alignments, including 30 samples with support for all annotated introns";
NC_042998.1	Gnomon	start_codon	84028138	84028140	.	-	0	gene_id "LOC115230630"; db_xref "GeneID:115230630"; gbkey "CDS"; gene "LOC115230630"; ID ""; gene_name "LOC115230630"; transcript_id "XM_029800773.2"; product "synaptotagmin-6 isoform X3"; protein_id "XP_029656633.1"; exon_number "1";
NC_042998.1	Gnomon	stop_codon	83803163	83803165	.	-	0	gene_id "LOC115230630"; db_xref "GeneID:115230630"; gbkey "CDS"; gene "LOC115230630"; ID ""; gene_name "LOC115230630"; transcript_id "XM_029800773.2"; product "synaptotagmin-6 isoform X3"; protein_id "XP_029656633.1"; exon_number "7";
NC_042998.1	Gnomon	transcript	83802606	84028898	.	-	.	gene_id "LOC115230630"; ID "XM_029800779.2"; gene_name "LOC115230630"; transcript_id "XM_029800779.2";
NC_042998.1	Gnomon	CDS	83803166	83803467	.	-	2	gene_id "LOC115230630"; db_xref "GeneID:115230630"; gbkey "CDS"; gene "LOC115230630"; ID ""; gene_name "LOC115230630"; transcript_id "XM_029800779.2"; product "synaptotagmin-6 isoform X3"; protein_id "XP_029656639.1"; exon_number "8";
NC_042998.1	Gnomon	CDS	83814294	83814414	.	-	0	gene_id "LOC115230630"; db_xref "GeneID:115230630"; gbkey "CDS"; gene "LOC115230630"; ID ""; gene_name "LOC115230630"; transcript_id "XM_029800779.2"; product "synaptotagmin-6 isoform X3"; protein_id "XP_029656639.1"; exon_number "7";
NC_042998.1	Gnomon	CDS	83837130	83837443	.	-	2	gene_id "LOC115230630"; db_xref "GeneID:115230630"; gbkey "CDS"; gene "LOC115230630"; ID ""; gene_name "LOC115230630"; transcript_id "XM_029800779.2"; product "synaptotagmin-6 isoform X3"; protein_id "XP_029656639.1"; exon_number "6";
NC_042998.1	Gnomon	CDS	83850257	83850394	.	-	2	gene_id "LOC115230630"; db_xref "GeneID:115230630"; gbkey "CDS"; gene "LOC115230630"; ID ""; gene_name "LOC115230630"; transcript_id "XM_029800779.2"; product "synaptotagmin-6 isoform X3"; protein_id "XP_029656639.1"; exon_number "5";
NC_042998.1	Gnomon	CDS	83879007	83879172	.	-	0	gene_id "LOC115230630"; db_xref "GeneID:115230630"; gbkey "CDS"; gene "LOC115230630"; ID ""; gene_name "LOC115230630"; transcript_id "XM_029800779.2"; product "synaptotagmin-6 isoform X3"; protein_id "XP_029656639.1"; exon_number "4";
NC_042998.1	Gnomon	CDS	83906836	83907027	.	-	0	gene_id "LOC115230630"; db_xref "GeneID:115230630"; gbkey "CDS"; gene "LOC115230630"; ID ""; gene_name "LOC115230630"; transcript_id "XM_029800779.2"; product "synaptotagmin-6 isoform X3"; protein_id "XP_029656639.1"; exon_number "3";
NC_042998.1	Gnomon	CDS	84028078	84028140	.	-	0	gene_id "LOC115230630"; db_xref "GeneID:115230630"; gbkey "CDS"; gene "LOC115230630"; ID ""; gene_name "LOC115230630"; transcript_id "XM_029800779.2"; product "synaptotagmin-6 isoform X3"; protein_id "XP_029656639.1"; exon_number "2";
NC_042998.1	Gnomon	exon	83802606	83803467	.	-	.	gene_id "LOC115230630"; db_xref "GeneID:115230630"; gbkey "mRNA"; gene "LOC115230630"; ID ""; gene_name "LOC115230630"; transcript_id "XM_029800779.2"; product "synaptotagmin-6, transcript variant X6"; exon_number "8"; model_evidence "Supporting evidence includes similarity to: 4 Proteins, and 100% coverage of the annotated genomic feature by RNAseq alignments, including 14 samples with support for all annotated introns";
NC_042998.1	Gnomon	exon	83814294	83814414	.	-	.	gene_id "LOC115230630"; db_xref "GeneID:115230630"; gbkey "mRNA"; gene "LOC115230630"; ID ""; gene_name "LOC115230630"; transcript_id "XM_029800779.2"; product "synaptotagmin-6, transcript variant X6"; exon_number "7"; model_evidence "Supporting evidence includes similarity to: 4 Proteins, and 100% coverage of the annotated genomic feature by RNAseq alignments, including 14 samples with support for all annotated introns";
NC_042998.1	Gnomon	exon	83837130	83837443	.	-	.	gene_id "LOC115230630"; db_xref "GeneID:115230630"; gbkey "mRNA"; gene "LOC115230630"; ID ""; gene_name "LOC115230630"; transcript_id "XM_029800779.2"; product "synaptotagmin-6, transcript variant X6"; exon_number "6"; model_evidence "Supporting evidence includes similarity to: 4 Proteins, and 100% coverage of the annotated genomic feature by RNAseq alignments, including 14 samples with support for all annotated introns";
NC_042998.1	Gnomon	exon	83850257	83850394	.	-	.	gene_id "LOC115230630"; db_xref "GeneID:115230630"; gbkey "mRNA"; gene "LOC115230630"; ID ""; gene_name "LOC115230630"; transcript_id "XM_029800779.2"; product "synaptotagmin-6, transcript variant X6"; exon_number "5"; model_evidence "Supporting evidence includes similarity to: 4 Proteins, and 100% coverage of the annotated genomic feature by RNAseq alignments, including 14 samples with support for all annotated introns";
NC_042998.1	Gnomon	exon	83879007	83879172	.	-	.	gene_id "LOC115230630"; db_xref "GeneID:115230630"; gbkey "mRNA"; gene "LOC115230630"; ID ""; gene_name "LOC115230630"; transcript_id "XM_029800779.2"; product "synaptotagmin-6, transcript variant X6"; exon_number "4"; model_evidence "Supporting evidence includes similarity to: 4 Proteins, and 100% coverage of the annotated genomic feature by RNAseq alignments, including 14 samples with support for all annotated introns";
NC_042998.1	Gnomon	exon	83906836	83907027	.	-	.	gene_id "LOC115230630"; db_xref "GeneID:115230630"; gbkey "mRNA"; gene "LOC115230630"; ID ""; gene_name "LOC115230630"; transcript_id "XM_029800779.2"; product "synaptotagmin-6, transcript variant X6"; exon_number "3"; model_evidence "Supporting evidence includes similarity to: 4 Proteins, and 100% coverage of the annotated genomic feature by RNAseq alignments, including 14 samples with support for all annotated introns";
NC_042998.1	Gnomon	exon	84028078	84028293	.	-	.	gene_id "LOC115230630"; db_xref "GeneID:115230630"; gbkey "mRNA"; gene "LOC115230630"; ID ""; gene_name "LOC115230630"; transcript_id "XM_029800779.2"; product "synaptotagmin-6, transcript variant X6"; exon_number "2"; model_evidence "Supporting evidence includes similarity to: 4 Proteins, and 100% coverage of the annotated genomic feature by RNAseq alignments, including 14 samples with support for all annotated introns";
NC_042998.1	Gnomon	exon	84028395	84028898	.	-	.	gene_id "LOC115230630"; db_xref "GeneID:115230630"; gbkey "mRNA"; gene "LOC115230630"; ID ""; gene_name "LOC115230630"; transcript_id "XM_029800779.2"; product "synaptotagmin-6, transcript variant X6"; exon_number "1"; model_evidence "Supporting evidence includes similarity to: 4 Proteins, and 100% coverage of the annotated genomic feature by RNAseq alignments, including 14 samples with support for all annotated introns";
NC_042998.1	Gnomon	start_codon	84028138	84028140	.	-	0	gene_id "LOC115230630"; db_xref "GeneID:115230630"; gbkey "CDS"; gene "LOC115230630"; ID ""; gene_name "LOC115230630"; transcript_id "XM_029800779.2"; product "synaptotagmin-6 isoform X3"; protein_id "XP_029656639.1"; exon_number "2";
NC_042998.1	Gnomon	stop_codon	83803163	83803165	.	-	0	gene_id "LOC115230630"; db_xref "GeneID:115230630"; gbkey "CDS"; gene "LOC115230630"; ID ""; gene_name "LOC115230630"; transcript_id "XM_029800779.2"; product "synaptotagmin-6 isoform X3"; protein_id "XP_029656639.1"; exon_number "8";
NC_042998.1	Gnomon	transcript	83802606	84030177	.	-	.	gene_id "LOC115230630"; ID "XM_029800786.2"; gene_name "LOC115230630"; transcript_id "XM_029800786.2";
NC_042998.1	Gnomon	CDS	83803166	83803467	.	-	2	gene_id "LOC115230630"; db_xref "GeneID:115230630"; gbkey "CDS"; gene "LOC115230630"; ID ""; gene_name "LOC115230630"; transcript_id "XM_029800786.2"; product "synaptotagmin-6 isoform X3"; protein_id "XP_029656646.1"; exon_number "8";
NC_042998.1	Gnomon	CDS	83814294	83814414	.	-	0	gene_id "LOC115230630"; db_xref "GeneID:115230630"; gbkey "CDS"; gene "LOC115230630"; ID ""; gene_name "LOC115230630"; transcript_id "XM_029800786.2"; product "synaptotagmin-6 isoform X3"; protein_id "XP_029656646.1"; exon_number "7";
NC_042998.1	Gnomon	CDS	83837130	83837443	.	-	2	gene_id "LOC115230630"; db_xref "GeneID:115230630"; gbkey "CDS"; gene "LOC115230630"; ID ""; gene_name "LOC115230630"; transcript_id "XM_029800786.2"; product "synaptotagmin-6 isoform X3"; protein_id "XP_029656646.1"; exon_number "6";
NC_042998.1	Gnomon	CDS	83850257	83850394	.	-	2	gene_id "LOC115230630"; db_xref "GeneID:115230630"; gbkey "CDS"; gene "LOC115230630"; ID ""; gene_name "LOC115230630"; transcript_id "XM_029800786.2"; product "synaptotagmin-6 isoform X3"; protein_id "XP_029656646.1"; exon_number "5";
NC_042998.1	Gnomon	CDS	83879007	83879172	.	-	0	gene_id "LOC115230630"; db_xref "GeneID:115230630"; gbkey "CDS"; gene "LOC115230630"; ID ""; gene_name "LOC115230630"; transcript_id "XM_029800786.2"; product "synaptotagmin-6 isoform X3"; protein_id "XP_029656646.1"; exon_number "4";
NC_042998.1	Gnomon	CDS	83906836	83907027	.	-	0	gene_id "LOC115230630"; db_xref "GeneID:115230630"; gbkey "CDS"; gene "LOC115230630"; ID ""; gene_name "LOC115230630"; transcript_id "XM_029800786.2"; product "synaptotagmin-6 isoform X3"; protein_id "XP_029656646.1"; exon_number "3";
NC_042998.1	Gnomon	CDS	84028078	84028140	.	-	0	gene_id "LOC115230630"; db_xref "GeneID:115230630"; gbkey "CDS"; gene "LOC115230630"; ID ""; gene_name "LOC115230630"; transcript_id "XM_029800786.2"; product "synaptotagmin-6 isoform X3"; protein_id "XP_029656646.1"; exon_number "2";
NC_042998.1	Gnomon	exon	83802606	83803467	.	-	.	gene_id "LOC115230630"; db_xref "GeneID:115230630"; gbkey "mRNA"; gene "LOC115230630"; ID ""; gene_name "LOC115230630"; transcript_id "XM_029800786.2"; product "synaptotagmin-6, transcript variant X5"; exon_number "8"; model_evidence "Supporting evidence includes similarity to: 4 Proteins, and 100% coverage of the annotated genomic feature by RNAseq alignments, including 22 samples with support for all annotated introns";
NC_042998.1	Gnomon	exon	83814294	83814414	.	-	.	gene_id "LOC115230630"; db_xref "GeneID:115230630"; gbkey "mRNA"; gene "LOC115230630"; ID ""; gene_name "LOC115230630"; transcript_id "XM_029800786.2"; product "synaptotagmin-6, transcript variant X5"; exon_number "7"; model_evidence "Supporting evidence includes similarity to: 4 Proteins, and 100% coverage of the annotated genomic feature by RNAseq alignments, including 22 samples with support for all annotated introns";
NC_042998.1	Gnomon	exon	83837130	83837443	.	-	.	gene_id "LOC115230630"; db_xref "GeneID:115230630"; gbkey "mRNA"; gene "LOC115230630"; ID ""; gene_name "LOC115230630"; transcript_id "XM_029800786.2"; product "synaptotagmin-6, transcript variant X5"; exon_number "6"; model_evidence "Supporting evidence includes similarity to: 4 Proteins, and 100% coverage of the annotated genomic feature by RNAseq alignments, including 22 samples with support for all annotated introns";
NC_042998.1	Gnomon	exon	83850257	83850394	.	-	.	gene_id "LOC115230630"; db_xref "GeneID:115230630"; gbkey "mRNA"; gene "LOC115230630"; ID ""; gene_name "LOC115230630"; transcript_id "XM_029800786.2"; product "synaptotagmin-6, transcript variant X5"; exon_number "5"; model_evidence "Supporting evidence includes similarity to: 4 Proteins, and 100% coverage of the annotated genomic feature by RNAseq alignments, including 22 samples with support for all annotated introns";
NC_042998.1	Gnomon	exon	83879007	83879172	.	-	.	gene_id "LOC115230630"; db_xref "GeneID:115230630"; gbkey "mRNA"; gene "LOC115230630"; ID ""; gene_name "LOC115230630"; transcript_id "XM_029800786.2"; product "synaptotagmin-6, transcript variant X5"; exon_number "4"; model_evidence "Supporting evidence includes similarity to: 4 Proteins, and 100% coverage of the annotated genomic feature by RNAseq alignments, including 22 samples with support for all annotated introns";
NC_042998.1	Gnomon	exon	83906836	83907027	.	-	.	gene_id "LOC115230630"; db_xref "GeneID:115230630"; gbkey "mRNA"; gene "LOC115230630"; ID ""; gene_name "LOC115230630"; transcript_id "XM_029800786.2"; product "synaptotagmin-6, transcript variant X5"; exon_number "3"; model_evidence "Supporting evidence includes similarity to: 4 Proteins, and 100% coverage of the annotated genomic feature by RNAseq alignments, including 22 samples with support for all annotated introns";
NC_042998.1	Gnomon	exon	84028078	84028293	.	-	.	gene_id "LOC115230630"; db_xref "GeneID:115230630"; gbkey "mRNA"; gene "LOC115230630"; ID ""; gene_name "LOC115230630"; transcript_id "XM_029800786.2"; product "synaptotagmin-6, transcript variant X5"; exon_number "2"; model_evidence "Supporting evidence includes similarity to: 4 Proteins, and 100% coverage of the annotated genomic feature by RNAseq alignments, including 22 samples with support for all annotated introns";
NC_042998.1	Gnomon	exon	84030010	84030177	.	-	.	gene_id "LOC115230630"; db_xref "GeneID:115230630"; gbkey "mRNA"; gene "LOC115230630"; ID ""; gene_name "LOC115230630"; transcript_id "XM_029800786.2"; product "synaptotagmin-6, transcript variant X5"; exon_number "1"; model_evidence "Supporting evidence includes similarity to: 4 Proteins, and 100% coverage of the annotated genomic feature by RNAseq alignments, including 22 samples with support for all annotated introns";
NC_042998.1	Gnomon	start_codon	84028138	84028140	.	-	0	gene_id "LOC115230630"; db_xref "GeneID:115230630"; gbkey "CDS"; gene "LOC115230630"; ID ""; gene_name "LOC115230630"; transcript_id "XM_029800786.2"; product "synaptotagmin-6 isoform X3"; protein_id "XP_029656646.1"; exon_number "2";
NC_042998.1	Gnomon	stop_codon	83803163	83803165	.	-	0	gene_id "LOC115230630"; db_xref "GeneID:115230630"; gbkey "CDS"; gene "LOC115230630"; ID ""; gene_name "LOC115230630"; transcript_id "XM_029800786.2"; product "synaptotagmin-6 isoform X3"; protein_id "XP_029656646.1"; exon_number "8";
NC_042998.1	Gnomon	transcript	83802606	84027777	.	-	.	gene_id "LOC115230630"; ID "XM_036514809.1"; gene_name "LOC115230630"; transcript_id "XM_036514809.1";
NC_042998.1	Gnomon	CDS	83803166	83803467	.	-	2	gene_id "LOC115230630"; db_xref "GeneID:115230630"; gbkey "CDS"; gene "LOC115230630"; ID ""; gene_name "LOC115230630"; transcript_id "XM_036514809.1"; product "synaptotagmin-6 isoform X1"; protein_id "XP_036370702.1"; exon_number "7";
NC_042998.1	Gnomon	CDS	83814294	83814414	.	-	0	gene_id "LOC115230630"; db_xref "GeneID:115230630"; gbkey "CDS"; gene "LOC115230630"; ID ""; gene_name "LOC115230630"; transcript_id "XM_036514809.1"; product "synaptotagmin-6 isoform X1"; protein_id "XP_036370702.1"; exon_number "6";
NC_042998.1	Gnomon	CDS	83837130	83837443	.	-	2	gene_id "LOC115230630"; db_xref "GeneID:115230630"; gbkey "CDS"; gene "LOC115230630"; ID ""; gene_name "LOC115230630"; transcript_id "XM_036514809.1"; product "synaptotagmin-6 isoform X1"; protein_id "XP_036370702.1"; exon_number "5";
NC_042998.1	Gnomon	CDS	83850257	83850394	.	-	2	gene_id "LOC115230630"; db_xref "GeneID:115230630"; gbkey "CDS"; gene "LOC115230630"; ID ""; gene_name "LOC115230630"; transcript_id "XM_036514809.1"; product "synaptotagmin-6 isoform X1"; protein_id "XP_036370702.1"; exon_number "4";
NC_042998.1	Gnomon	CDS	83879007	83879172	.	-	0	gene_id "LOC115230630"; db_xref "GeneID:115230630"; gbkey "CDS"; gene "LOC115230630"; ID ""; gene_name "LOC115230630"; transcript_id "XM_036514809.1"; product "synaptotagmin-6 isoform X1"; protein_id "XP_036370702.1"; exon_number "3";
NC_042998.1	Gnomon	CDS	83906836	83907027	.	-	0	gene_id "LOC115230630"; db_xref "GeneID:115230630"; gbkey "CDS"; gene "LOC115230630"; ID ""; gene_name "LOC115230630"; transcript_id "XM_036514809.1"; product "synaptotagmin-6 isoform X1"; protein_id "XP_036370702.1"; exon_number "2";
NC_042998.1	Gnomon	CDS	84027645	84027752	.	-	0	gene_id "LOC115230630"; db_xref "GeneID:115230630"; gbkey "CDS"; gene "LOC115230630"; ID ""; gene_name "LOC115230630"; transcript_id "XM_036514809.1"; product "synaptotagmin-6 isoform X1"; protein_id "XP_036370702.1"; exon_number "1";
NC_042998.1	Gnomon	exon	83802606	83803467	.	-	.	gene_id "LOC115230630"; db_xref "GeneID:115230630"; gbkey "mRNA"; gene "LOC115230630"; ID ""; gene_name "LOC115230630"; transcript_id "XM_036514809.1"; product "synaptotagmin-6, transcript variant X1"; exon_number "7"; model_evidence "Supporting evidence includes similarity to: 4 Proteins, and 100% coverage of the annotated genomic feature by RNAseq alignments, including 2 samples with support for all annotated introns";
NC_042998.1	Gnomon	exon	83814294	83814414	.	-	.	gene_id "LOC115230630"; db_xref "GeneID:115230630"; gbkey "mRNA"; gene "LOC115230630"; ID ""; gene_name "LOC115230630"; transcript_id "XM_036514809.1"; product "synaptotagmin-6, transcript variant X1"; exon_number "6"; model_evidence "Supporting evidence includes similarity to: 4 Proteins, and 100% coverage of the annotated genomic feature by RNAseq alignments, including 2 samples with support for all annotated introns";
NC_042998.1	Gnomon	exon	83837130	83837443	.	-	.	gene_id "LOC115230630"; db_xref "GeneID:115230630"; gbkey "mRNA"; gene "LOC115230630"; ID ""; gene_name "LOC115230630"; transcript_id "XM_036514809.1"; product "synaptotagmin-6, transcript variant X1"; exon_number "5"; model_evidence "Supporting evidence includes similarity to: 4 Proteins, and 100% coverage of the annotated genomic feature by RNAseq alignments, including 2 samples with support for all annotated introns";
NC_042998.1	Gnomon	exon	83850257	83850394	.	-	.	gene_id "LOC115230630"; db_xref "GeneID:115230630"; gbkey "mRNA"; gene "LOC115230630"; ID ""; gene_name "LOC115230630"; transcript_id "XM_036514809.1"; product "synaptotagmin-6, transcript variant X1"; exon_number "4"; model_evidence "Supporting evidence includes similarity to: 4 Proteins, and 100% coverage of the annotated genomic feature by RNAseq alignments, including 2 samples with support for all annotated introns";
NC_042998.1	Gnomon	exon	83879007	83879172	.	-	.	gene_id "LOC115230630"; db_xref "GeneID:115230630"; gbkey "mRNA"; gene "LOC115230630"; ID ""; gene_name "LOC115230630"; transcript_id "XM_036514809.1"; product "synaptotagmin-6, transcript variant X1"; exon_number "3"; model_evidence "Supporting evidence includes similarity to: 4 Proteins, and 100% coverage of the annotated genomic feature by RNAseq alignments, including 2 samples with support for all annotated introns";
NC_042998.1	Gnomon	exon	83906836	83907027	.	-	.	gene_id "LOC115230630"; db_xref "GeneID:115230630"; gbkey "mRNA"; gene "LOC115230630"; ID ""; gene_name "LOC115230630"; transcript_id "XM_036514809.1"; product "synaptotagmin-6, transcript variant X1"; exon_number "2"; model_evidence "Supporting evidence includes similarity to: 4 Proteins, and 100% coverage of the annotated genomic feature by RNAseq alignments, including 2 samples with support for all annotated introns";
NC_042998.1	Gnomon	exon	84027645	84027777	.	-	.	gene_id "LOC115230630"; db_xref "GeneID:115230630"; gbkey "mRNA"; gene "LOC115230630"; ID ""; gene_name "LOC115230630"; transcript_id "XM_036514809.1"; product "synaptotagmin-6, transcript variant X1"; exon_number "1"; model_evidence "Supporting evidence includes similarity to: 4 Proteins, and 100% coverage of the annotated genomic feature by RNAseq alignments, including 2 samples with support for all annotated introns";
NC_042998.1	Gnomon	start_codon	84027750	84027752	.	-	0	gene_id "LOC115230630"; db_xref "GeneID:115230630"; gbkey "CDS"; gene "LOC115230630"; ID ""; gene_name "LOC115230630"; transcript_id "XM_036514809.1"; product "synaptotagmin-6 isoform X1"; protein_id "XP_036370702.1"; exon_number "1";
NC_042998.1	Gnomon	stop_codon	83803163	83803165	.	-	0	gene_id "LOC115230630"; db_xref "GeneID:115230630"; gbkey "CDS"; gene "LOC115230630"; ID ""; gene_name "LOC115230630"; transcript_id "XM_036514809.1"; product "synaptotagmin-6 isoform X1"; protein_id "XP_036370702.1"; exon_number "7";
NC_042998.1	Gnomon	transcript	83799944	84027777	.	-	.	gene_id "LOC115230630"; ID "XM_036514813.1"; gene_name "LOC115230630"; transcript_id "XM_036514813.1";
NC_042998.1	Gnomon	CDS	83803166	83803467	.	-	2	gene_id "LOC115230630"; db_xref "GeneID:115230630"; gbkey "CDS"; gene "LOC115230630"; ID ""; gene_name "LOC115230630"; transcript_id "XM_036514813.1"; product "synaptotagmin-6 isoform X1"; protein_id "XP_036370706.1"; exon_number "7";
NC_042998.1	Gnomon	CDS	83814294	83814414	.	-	0	gene_id "LOC115230630"; db_xref "GeneID:115230630"; gbkey "CDS"; gene "LOC115230630"; ID ""; gene_name "LOC115230630"; transcript_id "XM_036514813.1"; product "synaptotagmin-6 isoform X1"; protein_id "XP_036370706.1"; exon_number "6";
NC_042998.1	Gnomon	CDS	83837130	83837443	.	-	2	gene_id "LOC115230630"; db_xref "GeneID:115230630"; gbkey "CDS"; gene "LOC115230630"; ID ""; gene_name "LOC115230630"; transcript_id "XM_036514813.1"; product "synaptotagmin-6 isoform X1"; protein_id "XP_036370706.1"; exon_number "5";
NC_042998.1	Gnomon	CDS	83850257	83850394	.	-	2	gene_id "LOC115230630"; db_xref "GeneID:115230630"; gbkey "CDS"; gene "LOC115230630"; ID ""; gene_name "LOC115230630"; transcript_id "XM_036514813.1"; product "synaptotagmin-6 isoform X1"; protein_id "XP_036370706.1"; exon_number "4";
NC_042998.1	Gnomon	CDS	83879007	83879172	.	-	0	gene_id "LOC115230630"; db_xref "GeneID:115230630"; gbkey "CDS"; gene "LOC115230630"; ID ""; gene_name "LOC115230630"; transcript_id "XM_036514813.1"; product "synaptotagmin-6 isoform X1"; protein_id "XP_036370706.1"; exon_number "3";
NC_042998.1	Gnomon	CDS	83906836	83907027	.	-	0	gene_id "LOC115230630"; db_xref "GeneID:115230630"; gbkey "CDS"; gene "LOC115230630"; ID ""; gene_name "LOC115230630"; transcript_id "XM_036514813.1"; product "synaptotagmin-6 isoform X1"; protein_id "XP_036370706.1"; exon_number "2";
NC_042998.1	Gnomon	CDS	84027645	84027752	.	-	0	gene_id "LOC115230630"; db_xref "GeneID:115230630"; gbkey "CDS"; gene "LOC115230630"; ID ""; gene_name "LOC115230630"; transcript_id "XM_036514813.1"; product "synaptotagmin-6 isoform X1"; protein_id "XP_036370706.1"; exon_number "1";
NC_042998.1	Gnomon	exon	83799944	83800288	.	-	.	gene_id "LOC115230630"; db_xref "GeneID:115230630"; gbkey "mRNA"; gene "LOC115230630"; ID ""; gene_name "LOC115230630"; transcript_id "XM_036514813.1"; product "synaptotagmin-6, transcript variant X2"; exon_number "8"; model_evidence "Supporting evidence includes similarity to: 4 Proteins, and 100% coverage of the annotated genomic feature by RNAseq alignments, including 1 sample with support for all annotated introns";
NC_042998.1	Gnomon	exon	83803153	83803467	.	-	.	gene_id "LOC115230630"; db_xref "GeneID:115230630"; gbkey "mRNA"; gene "LOC115230630"; ID ""; gene_name "LOC115230630"; transcript_id "XM_036514813.1"; product "synaptotagmin-6, transcript variant X2"; exon_number "7"; model_evidence "Supporting evidence includes similarity to: 4 Proteins, and 100% coverage of the annotated genomic feature by RNAseq alignments, including 1 sample with support for all annotated introns";
NC_042998.1	Gnomon	exon	83814294	83814414	.	-	.	gene_id "LOC115230630"; db_xref "GeneID:115230630"; gbkey "mRNA"; gene "LOC115230630"; ID ""; gene_name "LOC115230630"; transcript_id "XM_036514813.1"; product "synaptotagmin-6, transcript variant X2"; exon_number "6"; model_evidence "Supporting evidence includes similarity to: 4 Proteins, and 100% coverage of the annotated genomic feature by RNAseq alignments, including 1 sample with support for all annotated introns";
NC_042998.1	Gnomon	exon	83837130	83837443	.	-	.	gene_id "LOC115230630"; db_xref "GeneID:115230630"; gbkey "mRNA"; gene "LOC115230630"; ID ""; gene_name "LOC115230630"; transcript_id "XM_036514813.1"; product "synaptotagmin-6, transcript variant X2"; exon_number "5"; model_evidence "Supporting evidence includes similarity to: 4 Proteins, and 100% coverage of the annotated genomic feature by RNAseq alignments, including 1 sample with support for all annotated introns";
NC_042998.1	Gnomon	exon	83850257	83850394	.	-	.	gene_id "LOC115230630"; db_xref "GeneID:115230630"; gbkey "mRNA"; gene "LOC115230630"; ID ""; gene_name "LOC115230630"; transcript_id "XM_036514813.1"; product "synaptotagmin-6, transcript variant X2"; exon_number "4"; model_evidence "Supporting evidence includes similarity to: 4 Proteins, and 100% coverage of the annotated genomic feature by RNAseq alignments, including 1 sample with support for all annotated introns";
NC_042998.1	Gnomon	exon	83879007	83879172	.	-	.	gene_id "LOC115230630"; db_xref "GeneID:115230630"; gbkey "mRNA"; gene "LOC115230630"; ID ""; gene_name "LOC115230630"; transcript_id "XM_036514813.1"; product "synaptotagmin-6, transcript variant X2"; exon_number "3"; model_evidence "Supporting evidence includes similarity to: 4 Proteins, and 100% coverage of the annotated genomic feature by RNAseq alignments, including 1 sample with support for all annotated introns";
NC_042998.1	Gnomon	exon	83906836	83907027	.	-	.	gene_id "LOC115230630"; db_xref "GeneID:115230630"; gbkey "mRNA"; gene "LOC115230630"; ID ""; gene_name "LOC115230630"; transcript_id "XM_036514813.1"; product "synaptotagmin-6, transcript variant X2"; exon_number "2"; model_evidence "Supporting evidence includes similarity to: 4 Proteins, and 100% coverage of the annotated genomic feature by RNAseq alignments, including 1 sample with support for all annotated introns";
NC_042998.1	Gnomon	exon	84027645	84027777	.	-	.	gene_id "LOC115230630"; db_xref "GeneID:115230630"; gbkey "mRNA"; gene "LOC115230630"; ID ""; gene_name "LOC115230630"; transcript_id "XM_036514813.1"; product "synaptotagmin-6, transcript variant X2"; exon_number "1"; model_evidence "Supporting evidence includes similarity to: 4 Proteins, and 100% coverage of the annotated genomic feature by RNAseq alignments, including 1 sample with support for all annotated introns";
NC_042998.1	Gnomon	start_codon	84027750	84027752	.	-	0	gene_id "LOC115230630"; db_xref "GeneID:115230630"; gbkey "CDS"; gene "LOC115230630"; ID ""; gene_name "LOC115230630"; transcript_id "XM_036514813.1"; product "synaptotagmin-6 isoform X1"; protein_id "XP_036370706.1"; exon_number "1";
NC_042998.1	Gnomon	stop_codon	83803163	83803165	.	-	0	gene_id "LOC115230630"; db_xref "GeneID:115230630"; gbkey "CDS"; gene "LOC115230630"; ID ""; gene_name "LOC115230630"; transcript_id "XM_036514813.1"; product "synaptotagmin-6 isoform X1"; protein_id "XP_036370706.1"; exon_number "7";
NC_042998.1	Gnomon	transcript	83802606	84022554	.	-	.	gene_id "LOC115230630"; ID "XM_036514819.1"; gene_name "LOC115230630"; transcript_id "XM_036514819.1";
NC_042998.1	Gnomon	CDS	83803166	83803467	.	-	2	gene_id "LOC115230630"; db_xref "GeneID:115230630"; gbkey "CDS"; gene "LOC115230630"; ID ""; gene_name "LOC115230630"; transcript_id "XM_036514819.1"; product "synaptotagmin-6 isoform X2"; protein_id "XP_036370712.1"; exon_number "7";
NC_042998.1	Gnomon	CDS	83814294	83814414	.	-	0	gene_id "LOC115230630"; db_xref "GeneID:115230630"; gbkey "CDS"; gene "LOC115230630"; ID ""; gene_name "LOC115230630"; transcript_id "XM_036514819.1"; product "synaptotagmin-6 isoform X2"; protein_id "XP_036370712.1"; exon_number "6";
NC_042998.1	Gnomon	CDS	83837130	83837443	.	-	2	gene_id "LOC115230630"; db_xref "GeneID:115230630"; gbkey "CDS"; gene "LOC115230630"; ID ""; gene_name "LOC115230630"; transcript_id "XM_036514819.1"; product "synaptotagmin-6 isoform X2"; protein_id "XP_036370712.1"; exon_number "5";
NC_042998.1	Gnomon	CDS	83850257	83850394	.	-	2	gene_id "LOC115230630"; db_xref "GeneID:115230630"; gbkey "CDS"; gene "LOC115230630"; ID ""; gene_name "LOC115230630"; transcript_id "XM_036514819.1"; product "synaptotagmin-6 isoform X2"; protein_id "XP_036370712.1"; exon_number "4";
NC_042998.1	Gnomon	CDS	83879007	83879172	.	-	0	gene_id "LOC115230630"; db_xref "GeneID:115230630"; gbkey "CDS"; gene "LOC115230630"; ID ""; gene_name "LOC115230630"; transcript_id "XM_036514819.1"; product "synaptotagmin-6 isoform X2"; protein_id "XP_036370712.1"; exon_number "3";
NC_042998.1	Gnomon	CDS	83906836	83907027	.	-	0	gene_id "LOC115230630"; db_xref "GeneID:115230630"; gbkey "CDS"; gene "LOC115230630"; ID ""; gene_name "LOC115230630"; transcript_id "XM_036514819.1"; product "synaptotagmin-6 isoform X2"; protein_id "XP_036370712.1"; exon_number "2";
NC_042998.1	Gnomon	CDS	84022430	84022534	.	-	0	gene_id "LOC115230630"; db_xref "GeneID:115230630"; gbkey "CDS"; gene "LOC115230630"; ID ""; gene_name "LOC115230630"; transcript_id "XM_036514819.1"; product "synaptotagmin-6 isoform X2"; protein_id "XP_036370712.1"; exon_number "1";
NC_042998.1	Gnomon	exon	83802606	83803467	.	-	.	gene_id "LOC115230630"; db_xref "GeneID:115230630"; gbkey "mRNA"; gene "LOC115230630"; ID ""; gene_name "LOC115230630"; transcript_id "XM_036514819.1"; product "synaptotagmin-6, transcript variant X3"; exon_number "7"; model_evidence "Supporting evidence includes similarity to: 4 Proteins, and 100% coverage of the annotated genomic feature by RNAseq alignments, including 3 samples with support for all annotated introns";
NC_042998.1	Gnomon	exon	83814294	83814414	.	-	.	gene_id "LOC115230630"; db_xref "GeneID:115230630"; gbkey "mRNA"; gene "LOC115230630"; ID ""; gene_name "LOC115230630"; transcript_id "XM_036514819.1"; product "synaptotagmin-6, transcript variant X3"; exon_number "6"; model_evidence "Supporting evidence includes similarity to: 4 Proteins, and 100% coverage of the annotated genomic feature by RNAseq alignments, including 3 samples with support for all annotated introns";
NC_042998.1	Gnomon	exon	83837130	83837443	.	-	.	gene_id "LOC115230630"; db_xref "GeneID:115230630"; gbkey "mRNA"; gene "LOC115230630"; ID ""; gene_name "LOC115230630"; transcript_id "XM_036514819.1"; product "synaptotagmin-6, transcript variant X3"; exon_number "5"; model_evidence "Supporting evidence includes similarity to: 4 Proteins, and 100% coverage of the annotated genomic feature by RNAseq alignments, including 3 samples with support for all annotated introns";
NC_042998.1	Gnomon	exon	83850257	83850394	.	-	.	gene_id "LOC115230630"; db_xref "GeneID:115230630"; gbkey "mRNA"; gene "LOC115230630"; ID ""; gene_name "LOC115230630"; transcript_id "XM_036514819.1"; product "synaptotagmin-6, transcript variant X3"; exon_number "4"; model_evidence "Supporting evidence includes similarity to: 4 Proteins, and 100% coverage of the annotated genomic feature by RNAseq alignments, including 3 samples with support for all annotated introns";
NC_042998.1	Gnomon	exon	83879007	83879172	.	-	.	gene_id "LOC115230630"; db_xref "GeneID:115230630"; gbkey "mRNA"; gene "LOC115230630"; ID ""; gene_name "LOC115230630"; transcript_id "XM_036514819.1"; product "synaptotagmin-6, transcript variant X3"; exon_number "3"; model_evidence "Supporting evidence includes similarity to: 4 Proteins, and 100% coverage of the annotated genomic feature by RNAseq alignments, including 3 samples with support for all annotated introns";
NC_042998.1	Gnomon	exon	83906836	83907027	.	-	.	gene_id "LOC115230630"; db_xref "GeneID:115230630"; gbkey "mRNA"; gene "LOC115230630"; ID ""; gene_name "LOC115230630"; transcript_id "XM_036514819.1"; product "synaptotagmin-6, transcript variant X3"; exon_number "2"; model_evidence "Supporting evidence includes similarity to: 4 Proteins, and 100% coverage of the annotated genomic feature by RNAseq alignments, including 3 samples with support for all annotated introns";
NC_042998.1	Gnomon	exon	84022430	84022554	.	-	.	gene_id "LOC115230630"; db_xref "GeneID:115230630"; gbkey "mRNA"; gene "LOC115230630"; ID ""; gene_name "LOC115230630"; transcript_id "XM_036514819.1"; product "synaptotagmin-6, transcript variant X3"; exon_number "1"; model_evidence "Supporting evidence includes similarity to: 4 Proteins, and 100% coverage of the annotated genomic feature by RNAseq alignments, including 3 samples with support for all annotated introns";
NC_042998.1	Gnomon	start_codon	84022532	84022534	.	-	0	gene_id "LOC115230630"; db_xref "GeneID:115230630"; gbkey "CDS"; gene "LOC115230630"; ID ""; gene_name "LOC115230630"; transcript_id "XM_036514819.1"; product "synaptotagmin-6 isoform X2"; protein_id "XP_036370712.1"; exon_number "1";
NC_042998.1	Gnomon	stop_codon	83803163	83803165	.	-	0	gene_id "LOC115230630"; db_xref "GeneID:115230630"; gbkey "CDS"; gene "LOC115230630"; ID ""; gene_name "LOC115230630"; transcript_id "XM_036514819.1"; product "synaptotagmin-6 isoform X2"; protein_id "XP_036370712.1"; exon_number "7";
NC_042998.1	Gnomon	gene	195148138	195193184	.	-	.	gene_id "LOC115230653"; db_xref "GeneID:115230653"; gbkey "Gene"; gene "LOC115230653"; gene_biotype "protein_coding"; ID ""; gene_name "LOC115230653";
NC_042998.1	PBRI	transcript	195148138	195188637	.	-	.	gene_id "LOC115230653"; ID ""; gene_name "LOC115230653"; transcript_id "G10088.1"; uniq_trans_id "G10088.1";
NC_042998.1	PBRI	exon	195148138	195148416	.	-	.	gene_id "LOC115230653"; ID ""; gene_name "LOC115230653"; transcript_id "G10088.1"; exon_number "17"; uniq_trans_id "G10088.1";
NC_042998.1	PBRI	exon	195149463	195149645	.	-	.	gene_id "LOC115230653"; ID ""; gene_name "LOC115230653"; transcript_id "G10088.1"; exon_number "16"; uniq_trans_id "G10088.1";
NC_042998.1	PBRI	exon	195152502	195152610	.	-	.	gene_id "LOC115230653"; ID ""; gene_name "LOC115230653"; transcript_id "G10088.1"; exon_number "15"; uniq_trans_id "G10088.1";
NC_042998.1	PBRI	exon	195155222	195155433	.	-	.	gene_id "LOC115230653"; ID ""; gene_name "LOC115230653"; transcript_id "G10088.1"; exon_number "14"; uniq_trans_id "G10088.1";
NC_042998.1	PBRI	exon	195157686	195157880	.	-	.	gene_id "LOC115230653"; ID ""; gene_name "LOC115230653"; transcript_id "G10088.1"; exon_number "13"; uniq_trans_id "G10088.1";
NC_042998.1	PBRI	exon	195158219	195158372	.	-	.	gene_id "LOC115230653"; ID ""; gene_name "LOC115230653"; transcript_id "G10088.1"; exon_number "12"; uniq_trans_id "G10088.1";
NC_042998.1	PBRI	exon	195158619	195158744	.	-	.	gene_id "LOC115230653"; ID ""; gene_name "LOC115230653"; transcript_id "G10088.1"; exon_number "11"; uniq_trans_id "G10088.1";
NC_042998.1	PBRI	exon	195159989	195160168	.	-	.	gene_id "LOC115230653"; ID ""; gene_name "LOC115230653"; transcript_id "G10088.1"; exon_number "10"; uniq_trans_id "G10088.1";
NC_042998.1	PBRI	exon	195161432	195161619	.	-	.	gene_id "LOC115230653"; ID ""; gene_name "LOC115230653"; transcript_id "G10088.1"; exon_number "9"; uniq_trans_id "G10088.1";
NC_042998.1	PBRI	exon	195163306	195163384	.	-	.	gene_id "LOC115230653"; ID ""; gene_name "LOC115230653"; transcript_id "G10088.1"; exon_number "8"; uniq_trans_id "G10088.1";
NC_042998.1	PBRI	exon	195164179	195164259	.	-	.	gene_id "LOC115230653"; ID ""; gene_name "LOC115230653"; transcript_id "G10088.1"; exon_number "7"; uniq_trans_id "G10088.1";
NC_042998.1	PBRI	exon	195168079	195168180	.	-	.	gene_id "LOC115230653"; ID ""; gene_name "LOC115230653"; transcript_id "G10088.1"; exon_number "6"; uniq_trans_id "G10088.1";
NC_042998.1	PBRI	exon	195171754	195172034	.	-	.	gene_id "LOC115230653"; ID ""; gene_name "LOC115230653"; transcript_id "G10088.1"; exon_number "5"; uniq_trans_id "G10088.1";
NC_042998.1	PBRI	exon	195173815	195173916	.	-	.	gene_id "LOC115230653"; ID ""; gene_name "LOC115230653"; transcript_id "G10088.1"; exon_number "4"; uniq_trans_id "G10088.1";
NC_042998.1	PBRI	exon	195179852	195179903	.	-	.	gene_id "LOC115230653"; ID ""; gene_name "LOC115230653"; transcript_id "G10088.1"; exon_number "3"; uniq_trans_id "G10088.1";
NC_042998.1	PBRI	exon	195181551	195181650	.	-	.	gene_id "LOC115230653"; ID ""; gene_name "LOC115230653"; transcript_id "G10088.1"; exon_number "2"; uniq_trans_id "G10088.1";
NC_042998.1	PBRI	exon	195188402	195188637	.	-	.	gene_id "LOC115230653"; ID ""; gene_name "LOC115230653"; transcript_id "G10088.1"; exon_number "1"; uniq_trans_id "G10088.1";
NC_042998.1	PBRI	transcript	195148138	195188799	.	-	.	gene_id "LOC115230653"; ID ""; gene_name "LOC115230653"; transcript_id "G10088.12"; uniq_trans_id "G10088.12";
NC_042998.1	PBRI	exon	195148138	195148416	.	-	.	gene_id "LOC115230653"; ID ""; gene_name "LOC115230653"; transcript_id "G10088.12"; exon_number "15"; uniq_trans_id "G10088.12";
NC_042998.1	PBRI	exon	195149463	195149645	.	-	.	gene_id "LOC115230653"; ID ""; gene_name "LOC115230653"; transcript_id "G10088.12"; exon_number "14"; uniq_trans_id "G10088.12";
NC_042998.1	PBRI	exon	195152502	195152635	.	-	.	gene_id "LOC115230653"; ID ""; gene_name "LOC115230653"; transcript_id "G10088.12"; exon_number "13"; uniq_trans_id "G10088.12";
NC_042998.1	PBRI	exon	195155222	195155433	.	-	.	gene_id "LOC115230653"; ID ""; gene_name "LOC115230653"; transcript_id "G10088.12"; exon_number "12"; uniq_trans_id "G10088.12";
NC_042998.1	PBRI	exon	195157686	195157880	.	-	.	gene_id "LOC115230653"; ID ""; gene_name "LOC115230653"; transcript_id "G10088.12"; exon_number "11"; uniq_trans_id "G10088.12";
NC_042998.1	PBRI	exon	195158219	195158372	.	-	.	gene_id "LOC115230653"; ID ""; gene_name "LOC115230653"; transcript_id "G10088.12"; exon_number "10"; uniq_trans_id "G10088.12";
NC_042998.1	PBRI	exon	195159989	195160168	.	-	.	gene_id "LOC115230653"; ID ""; gene_name "LOC115230653"; transcript_id "G10088.12"; exon_number "9"; uniq_trans_id "G10088.12";
NC_042998.1	PBRI	exon	195161432	195161619	.	-	.	gene_id "LOC115230653"; ID ""; gene_name "LOC115230653"; transcript_id "G10088.12"; exon_number "8"; uniq_trans_id "G10088.12";
NC_042998.1	PBRI	exon	195164179	195164259	.	-	.	gene_id "LOC115230653"; ID ""; gene_name "LOC115230653"; transcript_id "G10088.12"; exon_number "7"; uniq_trans_id "G10088.12";
NC_042998.1	PBRI	exon	195168079	195168180	.	-	.	gene_id "LOC115230653"; ID ""; gene_name "LOC115230653"; transcript_id "G10088.12"; exon_number "6"; uniq_trans_id "G10088.12";
NC_042998.1	PBRI	exon	195171754	195172034	.	-	.	gene_id "LOC115230653"; ID ""; gene_name "LOC115230653"; transcript_id "G10088.12"; exon_number "5"; uniq_trans_id "G10088.12";
NC_042998.1	PBRI	exon	195173815	195173916	.	-	.	gene_id "LOC115230653"; ID ""; gene_name "LOC115230653"; transcript_id "G10088.12"; exon_number "4"; uniq_trans_id "G10088.12";
NC_042998.1	PBRI	exon	195179852	195179903	.	-	.	gene_id "LOC115230653"; ID ""; gene_name "LOC115230653"; transcript_id "G10088.12"; exon_number "3"; uniq_trans_id "G10088.12";
NC_042998.1	PBRI	exon	195181551	195181650	.	-	.	gene_id "LOC115230653"; ID ""; gene_name "LOC115230653"; transcript_id "G10088.12"; exon_number "2"; uniq_trans_id "G10088.12";
NC_042998.1	PBRI	exon	195188402	195188799	.	-	.	gene_id "LOC115230653"; ID ""; gene_name "LOC115230653"; transcript_id "G10088.12"; exon_number "1"; uniq_trans_id "G10088.12";
NC_042998.1	PBRI	transcript	195148138	195188742	.	-	.	gene_id "LOC115230653"; ID ""; gene_name "LOC115230653"; transcript_id "G10088.13"; uniq_trans_id "G10088.13";
NC_042998.1	PBRI	exon	195148138	195148416	.	-	.	gene_id "LOC115230653"; ID ""; gene_name "LOC115230653"; transcript_id "G10088.13"; exon_number "16"; uniq_trans_id "G10088.13";
NC_042998.1	PBRI	exon	195149463	195149645	.	-	.	gene_id "LOC115230653"; ID ""; gene_name "LOC115230653"; transcript_id "G10088.13"; exon_number "15"; uniq_trans_id "G10088.13";
NC_042998.1	PBRI	exon	195152502	195152635	.	-	.	gene_id "LOC115230653"; ID ""; gene_name "LOC115230653"; transcript_id "G10088.13"; exon_number "14"; uniq_trans_id "G10088.13";
NC_042998.1	PBRI	exon	195155222	195155433	.	-	.	gene_id "LOC115230653"; ID ""; gene_name "LOC115230653"; transcript_id "G10088.13"; exon_number "13"; uniq_trans_id "G10088.13";
NC_042998.1	PBRI	exon	195157686	195157880	.	-	.	gene_id "LOC115230653"; ID ""; gene_name "LOC115230653"; transcript_id "G10088.13"; exon_number "12"; uniq_trans_id "G10088.13";
NC_042998.1	PBRI	exon	195158219	195158372	.	-	.	gene_id "LOC115230653"; ID ""; gene_name "LOC115230653"; transcript_id "G10088.13"; exon_number "11"; uniq_trans_id "G10088.13";
NC_042998.1	PBRI	exon	195159989	195160168	.	-	.	gene_id "LOC115230653"; ID ""; gene_name "LOC115230653"; transcript_id "G10088.13"; exon_number "10"; uniq_trans_id "G10088.13";
NC_042998.1	PBRI	exon	195163306	195163384	.	-	.	gene_id "LOC115230653"; ID ""; gene_name "LOC115230653"; transcript_id "G10088.13"; exon_number "9"; uniq_trans_id "G10088.13";
NC_042998.1	PBRI	exon	195164179	195164259	.	-	.	gene_id "LOC115230653"; ID ""; gene_name "LOC115230653"; transcript_id "G10088.13"; exon_number "8"; uniq_trans_id "G10088.13";
NC_042998.1	PBRI	exon	195165073	195165366	.	-	.	gene_id "LOC115230653"; ID ""; gene_name "LOC115230653"; transcript_id "G10088.13"; exon_number "7"; uniq_trans_id "G10088.13";
NC_042998.1	PBRI	exon	195168079	195168180	.	-	.	gene_id "LOC115230653"; ID ""; gene_name "LOC115230653"; transcript_id "G10088.13"; exon_number "6"; uniq_trans_id "G10088.13";
NC_042998.1	PBRI	exon	195171754	195172034	.	-	.	gene_id "LOC115230653"; ID ""; gene_name "LOC115230653"; transcript_id "G10088.13"; exon_number "5"; uniq_trans_id "G10088.13";
NC_042998.1	PBRI	exon	195173815	195173916	.	-	.	gene_id "LOC115230653"; ID ""; gene_name "LOC115230653"; transcript_id "G10088.13"; exon_number "4"; uniq_trans_id "G10088.13";
NC_042998.1	PBRI	exon	195179852	195179903	.	-	.	gene_id "LOC115230653"; ID ""; gene_name "LOC115230653"; transcript_id "G10088.13"; exon_number "3"; uniq_trans_id "G10088.13";
NC_042998.1	PBRI	exon	195181551	195181650	.	-	.	gene_id "LOC115230653"; ID ""; gene_name "LOC115230653"; transcript_id "G10088.13"; exon_number "2"; uniq_trans_id "G10088.13";
NC_042998.1	PBRI	exon	195188402	195188742	.	-	.	gene_id "LOC115230653"; ID ""; gene_name "LOC115230653"; transcript_id "G10088.13"; exon_number "1"; uniq_trans_id "G10088.13";
NC_042998.1	PBRI	transcript	195148138	195188634	.	-	.	gene_id "LOC115230653"; ID ""; gene_name "LOC115230653"; transcript_id "G10088.14"; uniq_trans_id "G10088.14";
NC_042998.1	PBRI	exon	195148138	195148416	.	-	.	gene_id "LOC115230653"; ID ""; gene_name "LOC115230653"; transcript_id "G10088.14"; exon_number "15"; uniq_trans_id "G10088.14";
NC_042998.1	PBRI	exon	195149463	195149645	.	-	.	gene_id "LOC115230653"; ID ""; gene_name "LOC115230653"; transcript_id "G10088.14"; exon_number "14"; uniq_trans_id "G10088.14";
NC_042998.1	PBRI	exon	195152502	195152635	.	-	.	gene_id "LOC115230653"; ID ""; gene_name "LOC115230653"; transcript_id "G10088.14"; exon_number "13"; uniq_trans_id "G10088.14";
NC_042998.1	PBRI	exon	195155222	195155433	.	-	.	gene_id "LOC115230653"; ID ""; gene_name "LOC115230653"; transcript_id "G10088.14"; exon_number "12"; uniq_trans_id "G10088.14";
NC_042998.1	PBRI	exon	195157686	195157880	.	-	.	gene_id "LOC115230653"; ID ""; gene_name "LOC115230653"; transcript_id "G10088.14"; exon_number "11"; uniq_trans_id "G10088.14";
NC_042998.1	PBRI	exon	195158219	195158372	.	-	.	gene_id "LOC115230653"; ID ""; gene_name "LOC115230653"; transcript_id "G10088.14"; exon_number "10"; uniq_trans_id "G10088.14";
NC_042998.1	PBRI	exon	195159989	195160168	.	-	.	gene_id "LOC115230653"; ID ""; gene_name "LOC115230653"; transcript_id "G10088.14"; exon_number "9"; uniq_trans_id "G10088.14";
NC_042998.1	PBRI	exon	195163306	195163384	.	-	.	gene_id "LOC115230653"; ID ""; gene_name "LOC115230653"; transcript_id "G10088.14"; exon_number "8"; uniq_trans_id "G10088.14";
NC_042998.1	PBRI	exon	195164179	195164259	.	-	.	gene_id "LOC115230653"; ID ""; gene_name "LOC115230653"; transcript_id "G10088.14"; exon_number "7"; uniq_trans_id "G10088.14";
NC_042998.1	PBRI	exon	195168079	195168180	.	-	.	gene_id "LOC115230653"; ID ""; gene_name "LOC115230653"; transcript_id "G10088.14"; exon_number "6"; uniq_trans_id "G10088.14";
NC_042998.1	PBRI	exon	195171754	195172034	.	-	.	gene_id "LOC115230653"; ID ""; gene_name "LOC115230653"; transcript_id "G10088.14"; exon_number "5"; uniq_trans_id "G10088.14";
NC_042998.1	PBRI	exon	195173815	195173916	.	-	.	gene_id "LOC115230653"; ID ""; gene_name "LOC115230653"; transcript_id "G10088.14"; exon_number "4"; uniq_trans_id "G10088.14";
NC_042998.1	PBRI	exon	195179852	195179903	.	-	.	gene_id "LOC115230653"; ID ""; gene_name "LOC115230653"; transcript_id "G10088.14"; exon_number "3"; uniq_trans_id "G10088.14";
NC_042998.1	PBRI	exon	195181551	195181650	.	-	.	gene_id "LOC115230653"; ID ""; gene_name "LOC115230653"; transcript_id "G10088.14"; exon_number "2"; uniq_trans_id "G10088.14";
NC_042998.1	PBRI	exon	195188402	195188634	.	-	.	gene_id "LOC115230653"; ID ""; gene_name "LOC115230653"; transcript_id "G10088.14"; exon_number "1"; uniq_trans_id "G10088.14";
NC_042998.1	PBRI	transcript	195148138	195188618	.	-	.	gene_id "LOC115230653"; ID ""; gene_name "LOC115230653"; transcript_id "G10088.15"; uniq_trans_id "G10088.15";
NC_042998.1	PBRI	exon	195148138	195148416	.	-	.	gene_id "LOC115230653"; ID ""; gene_name "LOC115230653"; transcript_id "G10088.15"; exon_number "15"; uniq_trans_id "G10088.15";
NC_042998.1	PBRI	exon	195149463	195149645	.	-	.	gene_id "LOC115230653"; ID ""; gene_name "LOC115230653"; transcript_id "G10088.15"; exon_number "14"; uniq_trans_id "G10088.15";
NC_042998.1	PBRI	exon	195152502	195152635	.	-	.	gene_id "LOC115230653"; ID ""; gene_name "LOC115230653"; transcript_id "G10088.15"; exon_number "13"; uniq_trans_id "G10088.15";
NC_042998.1	PBRI	exon	195155222	195155433	.	-	.	gene_id "LOC115230653"; ID ""; gene_name "LOC115230653"; transcript_id "G10088.15"; exon_number "12"; uniq_trans_id "G10088.15";
NC_042998.1	PBRI	exon	195157686	195157880	.	-	.	gene_id "LOC115230653"; ID ""; gene_name "LOC115230653"; transcript_id "G10088.15"; exon_number "11"; uniq_trans_id "G10088.15";
NC_042998.1	PBRI	exon	195158219	195158372	.	-	.	gene_id "LOC115230653"; ID ""; gene_name "LOC115230653"; transcript_id "G10088.15"; exon_number "10"; uniq_trans_id "G10088.15";
NC_042998.1	PBRI	exon	195159989	195160168	.	-	.	gene_id "LOC115230653"; ID ""; gene_name "LOC115230653"; transcript_id "G10088.15"; exon_number "9"; uniq_trans_id "G10088.15";
NC_042998.1	PBRI	exon	195163373	195163384	.	-	.	gene_id "LOC115230653"; ID ""; gene_name "LOC115230653"; transcript_id "G10088.15"; exon_number "8"; uniq_trans_id "G10088.15";
NC_042998.1	PBRI	exon	195164179	195164259	.	-	.	gene_id "LOC115230653"; ID ""; gene_name "LOC115230653"; transcript_id "G10088.15"; exon_number "7"; uniq_trans_id "G10088.15";
NC_042998.1	PBRI	exon	195168079	195168180	.	-	.	gene_id "LOC115230653"; ID ""; gene_name "LOC115230653"; transcript_id "G10088.15"; exon_number "6"; uniq_trans_id "G10088.15";
NC_042998.1	PBRI	exon	195171754	195172034	.	-	.	gene_id "LOC115230653"; ID ""; gene_name "LOC115230653"; transcript_id "G10088.15"; exon_number "5"; uniq_trans_id "G10088.15";
NC_042998.1	PBRI	exon	195173815	195173916	.	-	.	gene_id "LOC115230653"; ID ""; gene_name "LOC115230653"; transcript_id "G10088.15"; exon_number "4"; uniq_trans_id "G10088.15";
NC_042998.1	PBRI	exon	195179852	195179903	.	-	.	gene_id "LOC115230653"; ID ""; gene_name "LOC115230653"; transcript_id "G10088.15"; exon_number "3"; uniq_trans_id "G10088.15";
NC_042998.1	PBRI	exon	195181551	195181650	.	-	.	gene_id "LOC115230653"; ID ""; gene_name "LOC115230653"; transcript_id "G10088.15"; exon_number "2"; uniq_trans_id "G10088.15";
NC_042998.1	PBRI	exon	195188402	195188618	.	-	.	gene_id "LOC115230653"; ID ""; gene_name "LOC115230653"; transcript_id "G10088.15"; exon_number "1"; uniq_trans_id "G10088.15";
NC_042998.1	PBRI	transcript	195148138	195188621	.	-	.	gene_id "LOC115230653"; ID ""; gene_name "LOC115230653"; transcript_id "G10088.16"; uniq_trans_id "G10088.16";
NC_042998.1	PBRI	exon	195148138	195148416	.	-	.	gene_id "LOC115230653"; ID ""; gene_name "LOC115230653"; transcript_id "G10088.16"; exon_number "14"; uniq_trans_id "G10088.16";
NC_042998.1	PBRI	exon	195149463	195149645	.	-	.	gene_id "LOC115230653"; ID ""; gene_name "LOC115230653"; transcript_id "G10088.16"; exon_number "13"; uniq_trans_id "G10088.16";
NC_042998.1	PBRI	exon	195152502	195152635	.	-	.	gene_id "LOC115230653"; ID ""; gene_name "LOC115230653"; transcript_id "G10088.16"; exon_number "12"; uniq_trans_id "G10088.16";
NC_042998.1	PBRI	exon	195155222	195155433	.	-	.	gene_id "LOC115230653"; ID ""; gene_name "LOC115230653"; transcript_id "G10088.16"; exon_number "11"; uniq_trans_id "G10088.16";
NC_042998.1	PBRI	exon	195157686	195157880	.	-	.	gene_id "LOC115230653"; ID ""; gene_name "LOC115230653"; transcript_id "G10088.16"; exon_number "10"; uniq_trans_id "G10088.16";
NC_042998.1	PBRI	exon	195158219	195158372	.	-	.	gene_id "LOC115230653"; ID ""; gene_name "LOC115230653"; transcript_id "G10088.16"; exon_number "9"; uniq_trans_id "G10088.16";
NC_042998.1	PBRI	exon	195159989	195160168	.	-	.	gene_id "LOC115230653"; ID ""; gene_name "LOC115230653"; transcript_id "G10088.16"; exon_number "8"; uniq_trans_id "G10088.16";
NC_042998.1	PBRI	exon	195164179	195164259	.	-	.	gene_id "LOC115230653"; ID ""; gene_name "LOC115230653"; transcript_id "G10088.16"; exon_number "7"; uniq_trans_id "G10088.16";
NC_042998.1	PBRI	exon	195168079	195168180	.	-	.	gene_id "LOC115230653"; ID ""; gene_name "LOC115230653"; transcript_id "G10088.16"; exon_number "6"; uniq_trans_id "G10088.16";
NC_042998.1	PBRI	exon	195171754	195172034	.	-	.	gene_id "LOC115230653"; ID ""; gene_name "LOC115230653"; transcript_id "G10088.16"; exon_number "5"; uniq_trans_id "G10088.16";
NC_042998.1	PBRI	exon	195173815	195173916	.	-	.	gene_id "LOC115230653"; ID ""; gene_name "LOC115230653"; transcript_id "G10088.16"; exon_number "4"; uniq_trans_id "G10088.16";
NC_042998.1	PBRI	exon	195179852	195179903	.	-	.	gene_id "LOC115230653"; ID ""; gene_name "LOC115230653"; transcript_id "G10088.16"; exon_number "3"; uniq_trans_id "G10088.16";
NC_042998.1	PBRI	exon	195181551	195181650	.	-	.	gene_id "LOC115230653"; ID ""; gene_name "LOC115230653"; transcript_id "G10088.16"; exon_number "2"; uniq_trans_id "G10088.16";
NC_042998.1	PBRI	exon	195188402	195188621	.	-	.	gene_id "LOC115230653"; ID ""; gene_name "LOC115230653"; transcript_id "G10088.16"; exon_number "1"; uniq_trans_id "G10088.16";
NC_042998.1	PBRI	transcript	195148138	195188621	.	-	.	gene_id "LOC115230653"; ID ""; gene_name "LOC115230653"; transcript_id "G10088.17"; uniq_trans_id "G10088.17";
NC_042998.1	PBRI	exon	195148138	195148416	.	-	.	gene_id "LOC115230653"; ID ""; gene_name "LOC115230653"; transcript_id "G10088.17"; exon_number "17"; uniq_trans_id "G10088.17";
NC_042998.1	PBRI	exon	195149463	195149645	.	-	.	gene_id "LOC115230653"; ID ""; gene_name "LOC115230653"; transcript_id "G10088.17"; exon_number "16"; uniq_trans_id "G10088.17";
NC_042998.1	PBRI	exon	195152502	195152635	.	-	.	gene_id "LOC115230653"; ID ""; gene_name "LOC115230653"; transcript_id "G10088.17"; exon_number "15"; uniq_trans_id "G10088.17";
NC_042998.1	PBRI	exon	195155266	195155433	.	-	.	gene_id "LOC115230653"; ID ""; gene_name "LOC115230653"; transcript_id "G10088.17"; exon_number "14"; uniq_trans_id "G10088.17";
NC_042998.1	PBRI	exon	195157686	195157880	.	-	.	gene_id "LOC115230653"; ID ""; gene_name "LOC115230653"; transcript_id "G10088.17"; exon_number "13"; uniq_trans_id "G10088.17";
NC_042998.1	PBRI	exon	195158219	195158372	.	-	.	gene_id "LOC115230653"; ID ""; gene_name "LOC115230653"; transcript_id "G10088.17"; exon_number "12"; uniq_trans_id "G10088.17";
NC_042998.1	PBRI	exon	195159989	195160168	.	-	.	gene_id "LOC115230653"; ID ""; gene_name "LOC115230653"; transcript_id "G10088.17"; exon_number "11"; uniq_trans_id "G10088.17";
NC_042998.1	PBRI	exon	195161432	195161619	.	-	.	gene_id "LOC115230653"; ID ""; gene_name "LOC115230653"; transcript_id "G10088.17"; exon_number "10"; uniq_trans_id "G10088.17";
NC_042998.1	PBRI	exon	195163306	195163384	.	-	.	gene_id "LOC115230653"; ID ""; gene_name "LOC115230653"; transcript_id "G10088.17"; exon_number "9"; uniq_trans_id "G10088.17";
NC_042998.1	PBRI	exon	195164179	195164259	.	-	.	gene_id "LOC115230653"; ID ""; gene_name "LOC115230653"; transcript_id "G10088.17"; exon_number "8"; uniq_trans_id "G10088.17";
NC_042998.1	PBRI	exon	195165073	195165366	.	-	.	gene_id "LOC115230653"; ID ""; gene_name "LOC115230653"; transcript_id "G10088.17"; exon_number "7"; uniq_trans_id "G10088.17";
NC_042998.1	PBRI	exon	195168079	195168180	.	-	.	gene_id "LOC115230653"; ID ""; gene_name "LOC115230653"; transcript_id "G10088.17"; exon_number "6"; uniq_trans_id "G10088.17";
NC_042998.1	PBRI	exon	195171754	195172034	.	-	.	gene_id "LOC115230653"; ID ""; gene_name "LOC115230653"; transcript_id "G10088.17"; exon_number "5"; uniq_trans_id "G10088.17";
NC_042998.1	PBRI	exon	195173815	195173916	.	-	.	gene_id "LOC115230653"; ID ""; gene_name "LOC115230653"; transcript_id "G10088.17"; exon_number "4"; uniq_trans_id "G10088.17";
NC_042998.1	PBRI	exon	195179852	195179903	.	-	.	gene_id "LOC115230653"; ID ""; gene_name "LOC115230653"; transcript_id "G10088.17"; exon_number "3"; uniq_trans_id "G10088.17";
NC_042998.1	PBRI	exon	195181551	195181650	.	-	.	gene_id "LOC115230653"; ID ""; gene_name "LOC115230653"; transcript_id "G10088.17"; exon_number "2"; uniq_trans_id "G10088.17";
NC_042998.1	PBRI	exon	195188402	195188621	.	-	.	gene_id "LOC115230653"; ID ""; gene_name "LOC115230653"; transcript_id "G10088.17"; exon_number "1"; uniq_trans_id "G10088.17";
NC_042998.1	PBRI	transcript	195148138	195188779	.	-	.	gene_id "LOC115230653"; ID ""; gene_name "LOC115230653"; transcript_id "G10088.18"; uniq_trans_id "G10088.18";
NC_042998.1	PBRI	exon	195148138	195148416	.	-	.	gene_id "LOC115230653"; ID ""; gene_name "LOC115230653"; transcript_id "G10088.18"; exon_number "16"; uniq_trans_id "G10088.18";
NC_042998.1	PBRI	exon	195149463	195149645	.	-	.	gene_id "LOC115230653"; ID ""; gene_name "LOC115230653"; transcript_id "G10088.18"; exon_number "15"; uniq_trans_id "G10088.18";
NC_042998.1	PBRI	exon	195152502	195152635	.	-	.	gene_id "LOC115230653"; ID ""; gene_name "LOC115230653"; transcript_id "G10088.18"; exon_number "14"; uniq_trans_id "G10088.18";
NC_042998.1	PBRI	exon	195155266	195155433	.	-	.	gene_id "LOC115230653"; ID ""; gene_name "LOC115230653"; transcript_id "G10088.18"; exon_number "13"; uniq_trans_id "G10088.18";
NC_042998.1	PBRI	exon	195157686	195157880	.	-	.	gene_id "LOC115230653"; ID ""; gene_name "LOC115230653"; transcript_id "G10088.18"; exon_number "12"; uniq_trans_id "G10088.18";
NC_042998.1	PBRI	exon	195158219	195158372	.	-	.	gene_id "LOC115230653"; ID ""; gene_name "LOC115230653"; transcript_id "G10088.18"; exon_number "11"; uniq_trans_id "G10088.18";
NC_042998.1	PBRI	exon	195159989	195160168	.	-	.	gene_id "LOC115230653"; ID ""; gene_name "LOC115230653"; transcript_id "G10088.18"; exon_number "10"; uniq_trans_id "G10088.18";
NC_042998.1	PBRI	exon	195161432	195161619	.	-	.	gene_id "LOC115230653"; ID ""; gene_name "LOC115230653"; transcript_id "G10088.18"; exon_number "9"; uniq_trans_id "G10088.18";
NC_042998.1	PBRI	exon	195163306	195163384	.	-	.	gene_id "LOC115230653"; ID ""; gene_name "LOC115230653"; transcript_id "G10088.18"; exon_number "8"; uniq_trans_id "G10088.18";
NC_042998.1	PBRI	exon	195164179	195164259	.	-	.	gene_id "LOC115230653"; ID ""; gene_name "LOC115230653"; transcript_id "G10088.18"; exon_number "7"; uniq_trans_id "G10088.18";
NC_042998.1	PBRI	exon	195168079	195168180	.	-	.	gene_id "LOC115230653"; ID ""; gene_name "LOC115230653"; transcript_id "G10088.18"; exon_number "6"; uniq_trans_id "G10088.18";
NC_042998.1	PBRI	exon	195171754	195172034	.	-	.	gene_id "LOC115230653"; ID ""; gene_name "LOC115230653"; transcript_id "G10088.18"; exon_number "5"; uniq_trans_id "G10088.18";
NC_042998.1	PBRI	exon	195173815	195173916	.	-	.	gene_id "LOC115230653"; ID ""; gene_name "LOC115230653"; transcript_id "G10088.18"; exon_number "4"; uniq_trans_id "G10088.18";
NC_042998.1	PBRI	exon	195179852	195179903	.	-	.	gene_id "LOC115230653"; ID ""; gene_name "LOC115230653"; transcript_id "G10088.18"; exon_number "3"; uniq_trans_id "G10088.18";
NC_042998.1	PBRI	exon	195181551	195181650	.	-	.	gene_id "LOC115230653"; ID ""; gene_name "LOC115230653"; transcript_id "G10088.18"; exon_number "2"; uniq_trans_id "G10088.18";
NC_042998.1	PBRI	exon	195188402	195188779	.	-	.	gene_id "LOC115230653"; ID ""; gene_name "LOC115230653"; transcript_id "G10088.18"; exon_number "1"; uniq_trans_id "G10088.18";
NC_042998.1	PBRI	transcript	195148138	195188596	.	-	.	gene_id "LOC115230653"; ID ""; gene_name "LOC115230653"; transcript_id "G10088.19"; uniq_trans_id "G10088.19";
NC_042998.1	PBRI	exon	195148138	195148416	.	-	.	gene_id "LOC115230653"; ID ""; gene_name "LOC115230653"; transcript_id "G10088.19"; exon_number "15"; uniq_trans_id "G10088.19";
NC_042998.1	PBRI	exon	195149463	195149645	.	-	.	gene_id "LOC115230653"; ID ""; gene_name "LOC115230653"; transcript_id "G10088.19"; exon_number "14"; uniq_trans_id "G10088.19";
NC_042998.1	PBRI	exon	195152502	195152635	.	-	.	gene_id "LOC115230653"; ID ""; gene_name "LOC115230653"; transcript_id "G10088.19"; exon_number "13"; uniq_trans_id "G10088.19";
NC_042998.1	PBRI	exon	195155266	195155433	.	-	.	gene_id "LOC115230653"; ID ""; gene_name "LOC115230653"; transcript_id "G10088.19"; exon_number "12"; uniq_trans_id "G10088.19";
NC_042998.1	PBRI	exon	195157686	195157880	.	-	.	gene_id "LOC115230653"; ID ""; gene_name "LOC115230653"; transcript_id "G10088.19"; exon_number "11"; uniq_trans_id "G10088.19";
NC_042998.1	PBRI	exon	195158219	195158372	.	-	.	gene_id "LOC115230653"; ID ""; gene_name "LOC115230653"; transcript_id "G10088.19"; exon_number "10"; uniq_trans_id "G10088.19";
NC_042998.1	PBRI	exon	195159989	195160168	.	-	.	gene_id "LOC115230653"; ID ""; gene_name "LOC115230653"; transcript_id "G10088.19"; exon_number "9"; uniq_trans_id "G10088.19";
NC_042998.1	PBRI	exon	195163306	195163384	.	-	.	gene_id "LOC115230653"; ID ""; gene_name "LOC115230653"; transcript_id "G10088.19"; exon_number "8"; uniq_trans_id "G10088.19";
NC_042998.1	PBRI	exon	195164179	195164259	.	-	.	gene_id "LOC115230653"; ID ""; gene_name "LOC115230653"; transcript_id "G10088.19"; exon_number "7"; uniq_trans_id "G10088.19";
NC_042998.1	PBRI	exon	195168079	195168180	.	-	.	gene_id "LOC115230653"; ID ""; gene_name "LOC115230653"; transcript_id "G10088.19"; exon_number "6"; uniq_trans_id "G10088.19";
NC_042998.1	PBRI	exon	195171754	195172034	.	-	.	gene_id "LOC115230653"; ID ""; gene_name "LOC115230653"; transcript_id "G10088.19"; exon_number "5"; uniq_trans_id "G10088.19";
NC_042998.1	PBRI	exon	195173815	195173916	.	-	.	gene_id "LOC115230653"; ID ""; gene_name "LOC115230653"; transcript_id "G10088.19"; exon_number "4"; uniq_trans_id "G10088.19";
NC_042998.1	PBRI	exon	195179852	195179903	.	-	.	gene_id "LOC115230653"; ID ""; gene_name "LOC115230653"; transcript_id "G10088.19"; exon_number "3"; uniq_trans_id "G10088.19";
NC_042998.1	PBRI	exon	195181551	195181650	.	-	.	gene_id "LOC115230653"; ID ""; gene_name "LOC115230653"; transcript_id "G10088.19"; exon_number "2"; uniq_trans_id "G10088.19";
NC_042998.1	PBRI	exon	195188402	195188596	.	-	.	gene_id "LOC115230653"; ID ""; gene_name "LOC115230653"; transcript_id "G10088.19"; exon_number "1"; uniq_trans_id "G10088.19";
NC_042998.1	PBRI	transcript	195148138	195188634	.	-	.	gene_id "LOC115230653"; ID ""; gene_name "LOC115230653"; transcript_id "G10088.2"; uniq_trans_id "G10088.2";
NC_042998.1	PBRI	exon	195148138	195148416	.	-	.	gene_id "LOC115230653"; ID ""; gene_name "LOC115230653"; transcript_id "G10088.2"; exon_number "17"; uniq_trans_id "G10088.2";
NC_042998.1	PBRI	exon	195149463	195149645	.	-	.	gene_id "LOC115230653"; ID ""; gene_name "LOC115230653"; transcript_id "G10088.2"; exon_number "16"; uniq_trans_id "G10088.2";
NC_042998.1	PBRI	exon	195152502	195152610	.	-	.	gene_id "LOC115230653"; ID ""; gene_name "LOC115230653"; transcript_id "G10088.2"; exon_number "15"; uniq_trans_id "G10088.2";
NC_042998.1	PBRI	exon	195155222	195155433	.	-	.	gene_id "LOC115230653"; ID ""; gene_name "LOC115230653"; transcript_id "G10088.2"; exon_number "14"; uniq_trans_id "G10088.2";
NC_042998.1	PBRI	exon	195157686	195157880	.	-	.	gene_id "LOC115230653"; ID ""; gene_name "LOC115230653"; transcript_id "G10088.2"; exon_number "13"; uniq_trans_id "G10088.2";
NC_042998.1	PBRI	exon	195158219	195158372	.	-	.	gene_id "LOC115230653"; ID ""; gene_name "LOC115230653"; transcript_id "G10088.2"; exon_number "12"; uniq_trans_id "G10088.2";
NC_042998.1	PBRI	exon	195159989	195160168	.	-	.	gene_id "LOC115230653"; ID ""; gene_name "LOC115230653"; transcript_id "G10088.2"; exon_number "11"; uniq_trans_id "G10088.2";
NC_042998.1	PBRI	exon	195161432	195161619	.	-	.	gene_id "LOC115230653"; ID ""; gene_name "LOC115230653"; transcript_id "G10088.2"; exon_number "10"; uniq_trans_id "G10088.2";
NC_042998.1	PBRI	exon	195163306	195163384	.	-	.	gene_id "LOC115230653"; ID ""; gene_name "LOC115230653"; transcript_id "G10088.2"; exon_number "9"; uniq_trans_id "G10088.2";
NC_042998.1	PBRI	exon	195164179	195164259	.	-	.	gene_id "LOC115230653"; ID ""; gene_name "LOC115230653"; transcript_id "G10088.2"; exon_number "8"; uniq_trans_id "G10088.2";
NC_042998.1	PBRI	exon	195165073	195165366	.	-	.	gene_id "LOC115230653"; ID ""; gene_name "LOC115230653"; transcript_id "G10088.2"; exon_number "7"; uniq_trans_id "G10088.2";
NC_042998.1	PBRI	exon	195168079	195168180	.	-	.	gene_id "LOC115230653"; ID ""; gene_name "LOC115230653"; transcript_id "G10088.2"; exon_number "6"; uniq_trans_id "G10088.2";
NC_042998.1	PBRI	exon	195171754	195172034	.	-	.	gene_id "LOC115230653"; ID ""; gene_name "LOC115230653"; transcript_id "G10088.2"; exon_number "5"; uniq_trans_id "G10088.2";
NC_042998.1	PBRI	exon	195173815	195173916	.	-	.	gene_id "LOC115230653"; ID ""; gene_name "LOC115230653"; transcript_id "G10088.2"; exon_number "4"; uniq_trans_id "G10088.2";
NC_042998.1	PBRI	exon	195179852	195179903	.	-	.	gene_id "LOC115230653"; ID ""; gene_name "LOC115230653"; transcript_id "G10088.2"; exon_number "3"; uniq_trans_id "G10088.2";
NC_042998.1	PBRI	exon	195181551	195181650	.	-	.	gene_id "LOC115230653"; ID ""; gene_name "LOC115230653"; transcript_id "G10088.2"; exon_number "2"; uniq_trans_id "G10088.2";
NC_042998.1	PBRI	exon	195188402	195188634	.	-	.	gene_id "LOC115230653"; ID ""; gene_name "LOC115230653"; transcript_id "G10088.2"; exon_number "1"; uniq_trans_id "G10088.2";
NC_042998.1	PBRI	transcript	195148138	195188625	.	-	.	gene_id "LOC115230653"; ID ""; gene_name "LOC115230653"; transcript_id "G10088.20"; uniq_trans_id "G10088.20";
NC_042998.1	PBRI	exon	195148138	195148416	.	-	.	gene_id "LOC115230653"; ID ""; gene_name "LOC115230653"; transcript_id "G10088.20"; exon_number "14"; uniq_trans_id "G10088.20";
NC_042998.1	PBRI	exon	195149463	195149645	.	-	.	gene_id "LOC115230653"; ID ""; gene_name "LOC115230653"; transcript_id "G10088.20"; exon_number "13"; uniq_trans_id "G10088.20";
NC_042998.1	PBRI	exon	195152502	195152635	.	-	.	gene_id "LOC115230653"; ID ""; gene_name "LOC115230653"; transcript_id "G10088.20"; exon_number "12"; uniq_trans_id "G10088.20";
NC_042998.1	PBRI	exon	195155266	195155433	.	-	.	gene_id "LOC115230653"; ID ""; gene_name "LOC115230653"; transcript_id "G10088.20"; exon_number "11"; uniq_trans_id "G10088.20";
NC_042998.1	PBRI	exon	195157686	195157880	.	-	.	gene_id "LOC115230653"; ID ""; gene_name "LOC115230653"; transcript_id "G10088.20"; exon_number "10"; uniq_trans_id "G10088.20";
NC_042998.1	PBRI	exon	195158219	195158372	.	-	.	gene_id "LOC115230653"; ID ""; gene_name "LOC115230653"; transcript_id "G10088.20"; exon_number "9"; uniq_trans_id "G10088.20";
NC_042998.1	PBRI	exon	195159989	195160168	.	-	.	gene_id "LOC115230653"; ID ""; gene_name "LOC115230653"; transcript_id "G10088.20"; exon_number "8"; uniq_trans_id "G10088.20";
NC_042998.1	PBRI	exon	195164179	195164259	.	-	.	gene_id "LOC115230653"; ID ""; gene_name "LOC115230653"; transcript_id "G10088.20"; exon_number "7"; uniq_trans_id "G10088.20";
NC_042998.1	PBRI	exon	195168079	195168180	.	-	.	gene_id "LOC115230653"; ID ""; gene_name "LOC115230653"; transcript_id "G10088.20"; exon_number "6"; uniq_trans_id "G10088.20";
NC_042998.1	PBRI	exon	195171754	195172034	.	-	.	gene_id "LOC115230653"; ID ""; gene_name "LOC115230653"; transcript_id "G10088.20"; exon_number "5"; uniq_trans_id "G10088.20";
NC_042998.1	PBRI	exon	195173815	195173916	.	-	.	gene_id "LOC115230653"; ID ""; gene_name "LOC115230653"; transcript_id "G10088.20"; exon_number "4"; uniq_trans_id "G10088.20";
NC_042998.1	PBRI	exon	195179852	195179903	.	-	.	gene_id "LOC115230653"; ID ""; gene_name "LOC115230653"; transcript_id "G10088.20"; exon_number "3"; uniq_trans_id "G10088.20";
NC_042998.1	PBRI	exon	195181551	195181650	.	-	.	gene_id "LOC115230653"; ID ""; gene_name "LOC115230653"; transcript_id "G10088.20"; exon_number "2"; uniq_trans_id "G10088.20";
NC_042998.1	PBRI	exon	195188402	195188625	.	-	.	gene_id "LOC115230653"; ID ""; gene_name "LOC115230653"; transcript_id "G10088.20"; exon_number "1"; uniq_trans_id "G10088.20";
NC_042998.1	PBRI	transcript	195148145	195193184	.	-	.	gene_id "LOC115230653"; ID ""; gene_name "LOC115230653"; transcript_id "G10088.21"; uniq_trans_id "G10088.21";
NC_042998.1	PBRI	exon	195148145	195148416	.	-	.	gene_id "LOC115230653"; ID ""; gene_name "LOC115230653"; transcript_id "G10088.21"; exon_number "16"; uniq_trans_id "G10088.21";
NC_042998.1	PBRI	exon	195149463	195149645	.	-	.	gene_id "LOC115230653"; ID ""; gene_name "LOC115230653"; transcript_id "G10088.21"; exon_number "15"; uniq_trans_id "G10088.21";
NC_042998.1	PBRI	exon	195152502	195152635	.	-	.	gene_id "LOC115230653"; ID ""; gene_name "LOC115230653"; transcript_id "G10088.21"; exon_number "14"; uniq_trans_id "G10088.21";
NC_042998.1	PBRI	exon	195155222	195155433	.	-	.	gene_id "LOC115230653"; ID ""; gene_name "LOC115230653"; transcript_id "G10088.21"; exon_number "13"; uniq_trans_id "G10088.21";
NC_042998.1	PBRI	exon	195157686	195157880	.	-	.	gene_id "LOC115230653"; ID ""; gene_name "LOC115230653"; transcript_id "G10088.21"; exon_number "12"; uniq_trans_id "G10088.21";
NC_042998.1	PBRI	exon	195158219	195158372	.	-	.	gene_id "LOC115230653"; ID ""; gene_name "LOC115230653"; transcript_id "G10088.21"; exon_number "11"; uniq_trans_id "G10088.21";
NC_042998.1	PBRI	exon	195159989	195160168	.	-	.	gene_id "LOC115230653"; ID ""; gene_name "LOC115230653"; transcript_id "G10088.21"; exon_number "10"; uniq_trans_id "G10088.21";
NC_042998.1	PBRI	exon	195161432	195161619	.	-	.	gene_id "LOC115230653"; ID ""; gene_name "LOC115230653"; transcript_id "G10088.21"; exon_number "9"; uniq_trans_id "G10088.21";
NC_042998.1	PBRI	exon	195163306	195163384	.	-	.	gene_id "LOC115230653"; ID ""; gene_name "LOC115230653"; transcript_id "G10088.21"; exon_number "8"; uniq_trans_id "G10088.21";
NC_042998.1	PBRI	exon	195164179	195164259	.	-	.	gene_id "LOC115230653"; ID ""; gene_name "LOC115230653"; transcript_id "G10088.21"; exon_number "7"; uniq_trans_id "G10088.21";
NC_042998.1	PBRI	exon	195168079	195168180	.	-	.	gene_id "LOC115230653"; ID ""; gene_name "LOC115230653"; transcript_id "G10088.21"; exon_number "6"; uniq_trans_id "G10088.21";
NC_042998.1	PBRI	exon	195171754	195172034	.	-	.	gene_id "LOC115230653"; ID ""; gene_name "LOC115230653"; transcript_id "G10088.21"; exon_number "5"; uniq_trans_id "G10088.21";
NC_042998.1	PBRI	exon	195173815	195173916	.	-	.	gene_id "LOC115230653"; ID ""; gene_name "LOC115230653"; transcript_id "G10088.21"; exon_number "4"; uniq_trans_id "G10088.21";
NC_042998.1	PBRI	exon	195179852	195179903	.	-	.	gene_id "LOC115230653"; ID ""; gene_name "LOC115230653"; transcript_id "G10088.21"; exon_number "3"; uniq_trans_id "G10088.21";
NC_042998.1	PBRI	exon	195181551	195181650	.	-	.	gene_id "LOC115230653"; ID ""; gene_name "LOC115230653"; transcript_id "G10088.21"; exon_number "2"; uniq_trans_id "G10088.21";
NC_042998.1	PBRI	exon	195192953	195193184	.	-	.	gene_id "LOC115230653"; ID ""; gene_name "LOC115230653"; transcript_id "G10088.21"; exon_number "1"; uniq_trans_id "G10088.21";
NC_042998.1	PBRI	transcript	195148138	195188634	.	-	.	gene_id "LOC115230653"; ID ""; gene_name "LOC115230653"; transcript_id "G10088.3"; uniq_trans_id "G10088.3";
NC_042998.1	PBRI	exon	195148138	195148416	.	-	.	gene_id "LOC115230653"; ID ""; gene_name "LOC115230653"; transcript_id "G10088.3"; exon_number "16"; uniq_trans_id "G10088.3";
NC_042998.1	PBRI	exon	195149463	195149645	.	-	.	gene_id "LOC115230653"; ID ""; gene_name "LOC115230653"; transcript_id "G10088.3"; exon_number "15"; uniq_trans_id "G10088.3";
NC_042998.1	PBRI	exon	195152502	195152610	.	-	.	gene_id "LOC115230653"; ID ""; gene_name "LOC115230653"; transcript_id "G10088.3"; exon_number "14"; uniq_trans_id "G10088.3";
NC_042998.1	PBRI	exon	195155222	195155433	.	-	.	gene_id "LOC115230653"; ID ""; gene_name "LOC115230653"; transcript_id "G10088.3"; exon_number "13"; uniq_trans_id "G10088.3";
NC_042998.1	PBRI	exon	195157686	195157880	.	-	.	gene_id "LOC115230653"; ID ""; gene_name "LOC115230653"; transcript_id "G10088.3"; exon_number "12"; uniq_trans_id "G10088.3";
NC_042998.1	PBRI	exon	195158219	195158372	.	-	.	gene_id "LOC115230653"; ID ""; gene_name "LOC115230653"; transcript_id "G10088.3"; exon_number "11"; uniq_trans_id "G10088.3";
NC_042998.1	PBRI	exon	195159989	195160168	.	-	.	gene_id "LOC115230653"; ID ""; gene_name "LOC115230653"; transcript_id "G10088.3"; exon_number "10"; uniq_trans_id "G10088.3";
NC_042998.1	PBRI	exon	195161432	195161619	.	-	.	gene_id "LOC115230653"; ID ""; gene_name "LOC115230653"; transcript_id "G10088.3"; exon_number "9"; uniq_trans_id "G10088.3";
NC_042998.1	PBRI	exon	195163306	195163384	.	-	.	gene_id "LOC115230653"; ID ""; gene_name "LOC115230653"; transcript_id "G10088.3"; exon_number "8"; uniq_trans_id "G10088.3";
NC_042998.1	PBRI	exon	195164179	195164259	.	-	.	gene_id "LOC115230653"; ID ""; gene_name "LOC115230653"; transcript_id "G10088.3"; exon_number "7"; uniq_trans_id "G10088.3";
NC_042998.1	PBRI	exon	195168079	195168180	.	-	.	gene_id "LOC115230653"; ID ""; gene_name "LOC115230653"; transcript_id "G10088.3"; exon_number "6"; uniq_trans_id "G10088.3";
NC_042998.1	PBRI	exon	195171754	195172034	.	-	.	gene_id "LOC115230653"; ID ""; gene_name "LOC115230653"; transcript_id "G10088.3"; exon_number "5"; uniq_trans_id "G10088.3";
NC_042998.1	PBRI	exon	195173815	195173916	.	-	.	gene_id "LOC115230653"; ID ""; gene_name "LOC115230653"; transcript_id "G10088.3"; exon_number "4"; uniq_trans_id "G10088.3";
NC_042998.1	PBRI	exon	195179852	195179903	.	-	.	gene_id "LOC115230653"; ID ""; gene_name "LOC115230653"; transcript_id "G10088.3"; exon_number "3"; uniq_trans_id "G10088.3";
NC_042998.1	PBRI	exon	195181551	195181650	.	-	.	gene_id "LOC115230653"; ID ""; gene_name "LOC115230653"; transcript_id "G10088.3"; exon_number "2"; uniq_trans_id "G10088.3";
NC_042998.1	PBRI	exon	195188402	195188634	.	-	.	gene_id "LOC115230653"; ID ""; gene_name "LOC115230653"; transcript_id "G10088.3"; exon_number "1"; uniq_trans_id "G10088.3";
NC_042998.1	PBRI	transcript	195148138	195188628	.	-	.	gene_id "LOC115230653"; ID ""; gene_name "LOC115230653"; transcript_id "G10088.4"; uniq_trans_id "G10088.4";
NC_042998.1	PBRI	exon	195148138	195148416	.	-	.	gene_id "LOC115230653"; ID ""; gene_name "LOC115230653"; transcript_id "G10088.4"; exon_number "16"; uniq_trans_id "G10088.4";
NC_042998.1	PBRI	exon	195149463	195149645	.	-	.	gene_id "LOC115230653"; ID ""; gene_name "LOC115230653"; transcript_id "G10088.4"; exon_number "15"; uniq_trans_id "G10088.4";
NC_042998.1	PBRI	exon	195152502	195152610	.	-	.	gene_id "LOC115230653"; ID ""; gene_name "LOC115230653"; transcript_id "G10088.4"; exon_number "14"; uniq_trans_id "G10088.4";
NC_042998.1	PBRI	exon	195155266	195155433	.	-	.	gene_id "LOC115230653"; ID ""; gene_name "LOC115230653"; transcript_id "G10088.4"; exon_number "13"; uniq_trans_id "G10088.4";
NC_042998.1	PBRI	exon	195157686	195157880	.	-	.	gene_id "LOC115230653"; ID ""; gene_name "LOC115230653"; transcript_id "G10088.4"; exon_number "12"; uniq_trans_id "G10088.4";
NC_042998.1	PBRI	exon	195158219	195158372	.	-	.	gene_id "LOC115230653"; ID ""; gene_name "LOC115230653"; transcript_id "G10088.4"; exon_number "11"; uniq_trans_id "G10088.4";
NC_042998.1	PBRI	exon	195159989	195160168	.	-	.	gene_id "LOC115230653"; ID ""; gene_name "LOC115230653"; transcript_id "G10088.4"; exon_number "10"; uniq_trans_id "G10088.4";
NC_042998.1	PBRI	exon	195161432	195161619	.	-	.	gene_id "LOC115230653"; ID ""; gene_name "LOC115230653"; transcript_id "G10088.4"; exon_number "9"; uniq_trans_id "G10088.4";
NC_042998.1	PBRI	exon	195163306	195163384	.	-	.	gene_id "LOC115230653"; ID ""; gene_name "LOC115230653"; transcript_id "G10088.4"; exon_number "8"; uniq_trans_id "G10088.4";
NC_042998.1	PBRI	exon	195164179	195164259	.	-	.	gene_id "LOC115230653"; ID ""; gene_name "LOC115230653"; transcript_id "G10088.4"; exon_number "7"; uniq_trans_id "G10088.4";
NC_042998.1	PBRI	exon	195168079	195168180	.	-	.	gene_id "LOC115230653"; ID ""; gene_name "LOC115230653"; transcript_id "G10088.4"; exon_number "6"; uniq_trans_id "G10088.4";
NC_042998.1	PBRI	exon	195171754	195172034	.	-	.	gene_id "LOC115230653"; ID ""; gene_name "LOC115230653"; transcript_id "G10088.4"; exon_number "5"; uniq_trans_id "G10088.4";
NC_042998.1	PBRI	exon	195173815	195173916	.	-	.	gene_id "LOC115230653"; ID ""; gene_name "LOC115230653"; transcript_id "G10088.4"; exon_number "4"; uniq_trans_id "G10088.4";
NC_042998.1	PBRI	exon	195179852	195179903	.	-	.	gene_id "LOC115230653"; ID ""; gene_name "LOC115230653"; transcript_id "G10088.4"; exon_number "3"; uniq_trans_id "G10088.4";
NC_042998.1	PBRI	exon	195181551	195181650	.	-	.	gene_id "LOC115230653"; ID ""; gene_name "LOC115230653"; transcript_id "G10088.4"; exon_number "2"; uniq_trans_id "G10088.4";
NC_042998.1	PBRI	exon	195188402	195188628	.	-	.	gene_id "LOC115230653"; ID ""; gene_name "LOC115230653"; transcript_id "G10088.4"; exon_number "1"; uniq_trans_id "G10088.4";
NC_042998.1	PBRI	transcript	195148138	195188621	.	-	.	gene_id "LOC115230653"; ID ""; gene_name "LOC115230653"; transcript_id "G10088.5"; uniq_trans_id "G10088.5";
NC_042998.1	PBRI	exon	195148138	195148416	.	-	.	gene_id "LOC115230653"; ID ""; gene_name "LOC115230653"; transcript_id "G10088.5"; exon_number "17"; uniq_trans_id "G10088.5";
NC_042998.1	PBRI	exon	195149463	195149645	.	-	.	gene_id "LOC115230653"; ID ""; gene_name "LOC115230653"; transcript_id "G10088.5"; exon_number "16"; uniq_trans_id "G10088.5";
NC_042998.1	PBRI	exon	195152502	195152635	.	-	.	gene_id "LOC115230653"; ID ""; gene_name "LOC115230653"; transcript_id "G10088.5"; exon_number "15"; uniq_trans_id "G10088.5";
NC_042998.1	PBRI	exon	195155222	195155433	.	-	.	gene_id "LOC115230653"; ID ""; gene_name "LOC115230653"; transcript_id "G10088.5"; exon_number "14"; uniq_trans_id "G10088.5";
NC_042998.1	PBRI	exon	195157686	195157880	.	-	.	gene_id "LOC115230653"; ID ""; gene_name "LOC115230653"; transcript_id "G10088.5"; exon_number "13"; uniq_trans_id "G10088.5";
NC_042998.1	PBRI	exon	195158219	195158372	.	-	.	gene_id "LOC115230653"; ID ""; gene_name "LOC115230653"; transcript_id "G10088.5"; exon_number "12"; uniq_trans_id "G10088.5";
NC_042998.1	PBRI	exon	195158619	195158695	.	-	.	gene_id "LOC115230653"; ID ""; gene_name "LOC115230653"; transcript_id "G10088.5"; exon_number "11"; uniq_trans_id "G10088.5";
NC_042998.1	PBRI	exon	195159989	195160168	.	-	.	gene_id "LOC115230653"; ID ""; gene_name "LOC115230653"; transcript_id "G10088.5"; exon_number "10"; uniq_trans_id "G10088.5";
NC_042998.1	PBRI	exon	195161432	195161619	.	-	.	gene_id "LOC115230653"; ID ""; gene_name "LOC115230653"; transcript_id "G10088.5"; exon_number "9"; uniq_trans_id "G10088.5";
NC_042998.1	PBRI	exon	195163306	195163384	.	-	.	gene_id "LOC115230653"; ID ""; gene_name "LOC115230653"; transcript_id "G10088.5"; exon_number "8"; uniq_trans_id "G10088.5";
NC_042998.1	PBRI	exon	195164179	195164259	.	-	.	gene_id "LOC115230653"; ID ""; gene_name "LOC115230653"; transcript_id "G10088.5"; exon_number "7"; uniq_trans_id "G10088.5";
NC_042998.1	PBRI	exon	195168079	195168180	.	-	.	gene_id "LOC115230653"; ID ""; gene_name "LOC115230653"; transcript_id "G10088.5"; exon_number "6"; uniq_trans_id "G10088.5";
NC_042998.1	PBRI	exon	195171754	195172034	.	-	.	gene_id "LOC115230653"; ID ""; gene_name "LOC115230653"; transcript_id "G10088.5"; exon_number "5"; uniq_trans_id "G10088.5";
NC_042998.1	PBRI	exon	195173815	195173916	.	-	.	gene_id "LOC115230653"; ID ""; gene_name "LOC115230653"; transcript_id "G10088.5"; exon_number "4"; uniq_trans_id "G10088.5";
NC_042998.1	PBRI	exon	195179852	195179903	.	-	.	gene_id "LOC115230653"; ID ""; gene_name "LOC115230653"; transcript_id "G10088.5"; exon_number "3"; uniq_trans_id "G10088.5";
NC_042998.1	PBRI	exon	195181551	195181650	.	-	.	gene_id "LOC115230653"; ID ""; gene_name "LOC115230653"; transcript_id "G10088.5"; exon_number "2"; uniq_trans_id "G10088.5";
NC_042998.1	PBRI	exon	195188402	195188621	.	-	.	gene_id "LOC115230653"; ID ""; gene_name "LOC115230653"; transcript_id "G10088.5"; exon_number "1"; uniq_trans_id "G10088.5";
NC_042998.1	PBRI	transcript	195148138	195188798	.	-	.	gene_id "LOC115230653"; ID ""; gene_name "LOC115230653"; transcript_id "G10088.6"; uniq_trans_id "G10088.6";
NC_042998.1	PBRI	exon	195148138	195148416	.	-	.	gene_id "LOC115230653"; ID ""; gene_name "LOC115230653"; transcript_id "G10088.6"; exon_number "17"; uniq_trans_id "G10088.6";
NC_042998.1	PBRI	exon	195149463	195149645	.	-	.	gene_id "LOC115230653"; ID ""; gene_name "LOC115230653"; transcript_id "G10088.6"; exon_number "16"; uniq_trans_id "G10088.6";
NC_042998.1	PBRI	exon	195152502	195152635	.	-	.	gene_id "LOC115230653"; ID ""; gene_name "LOC115230653"; transcript_id "G10088.6"; exon_number "15"; uniq_trans_id "G10088.6";
NC_042998.1	PBRI	exon	195155222	195155433	.	-	.	gene_id "LOC115230653"; ID ""; gene_name "LOC115230653"; transcript_id "G10088.6"; exon_number "14"; uniq_trans_id "G10088.6";
NC_042998.1	PBRI	exon	195157686	195157880	.	-	.	gene_id "LOC115230653"; ID ""; gene_name "LOC115230653"; transcript_id "G10088.6"; exon_number "13"; uniq_trans_id "G10088.6";
NC_042998.1	PBRI	exon	195158219	195158372	.	-	.	gene_id "LOC115230653"; ID ""; gene_name "LOC115230653"; transcript_id "G10088.6"; exon_number "12"; uniq_trans_id "G10088.6";
NC_042998.1	PBRI	exon	195158619	195158744	.	-	.	gene_id "LOC115230653"; ID ""; gene_name "LOC115230653"; transcript_id "G10088.6"; exon_number "11"; uniq_trans_id "G10088.6";
NC_042998.1	PBRI	exon	195159989	195160168	.	-	.	gene_id "LOC115230653"; ID ""; gene_name "LOC115230653"; transcript_id "G10088.6"; exon_number "10"; uniq_trans_id "G10088.6";
NC_042998.1	PBRI	exon	195161432	195161619	.	-	.	gene_id "LOC115230653"; ID ""; gene_name "LOC115230653"; transcript_id "G10088.6"; exon_number "9"; uniq_trans_id "G10088.6";
NC_042998.1	PBRI	exon	195163306	195163384	.	-	.	gene_id "LOC115230653"; ID ""; gene_name "LOC115230653"; transcript_id "G10088.6"; exon_number "8"; uniq_trans_id "G10088.6";
NC_042998.1	PBRI	exon	195164179	195164259	.	-	.	gene_id "LOC115230653"; ID ""; gene_name "LOC115230653"; transcript_id "G10088.6"; exon_number "7"; uniq_trans_id "G10088.6";
NC_042998.1	PBRI	exon	195168079	195168180	.	-	.	gene_id "LOC115230653"; ID ""; gene_name "LOC115230653"; transcript_id "G10088.6"; exon_number "6"; uniq_trans_id "G10088.6";
NC_042998.1	PBRI	exon	195171754	195172034	.	-	.	gene_id "LOC115230653"; ID ""; gene_name "LOC115230653"; transcript_id "G10088.6"; exon_number "5"; uniq_trans_id "G10088.6";
NC_042998.1	PBRI	exon	195173815	195173916	.	-	.	gene_id "LOC115230653"; ID ""; gene_name "LOC115230653"; transcript_id "G10088.6"; exon_number "4"; uniq_trans_id "G10088.6";
NC_042998.1	PBRI	exon	195179852	195179903	.	-	.	gene_id "LOC115230653"; ID ""; gene_name "LOC115230653"; transcript_id "G10088.6"; exon_number "3"; uniq_trans_id "G10088.6";
NC_042998.1	PBRI	exon	195181551	195181650	.	-	.	gene_id "LOC115230653"; ID ""; gene_name "LOC115230653"; transcript_id "G10088.6"; exon_number "2"; uniq_trans_id "G10088.6";
NC_042998.1	PBRI	exon	195188402	195188798	.	-	.	gene_id "LOC115230653"; ID ""; gene_name "LOC115230653"; transcript_id "G10088.6"; exon_number "1"; uniq_trans_id "G10088.6";
NC_042998.1	PBRI	transcript	195148138	195188624	.	-	.	gene_id "LOC115230653"; ID ""; gene_name "LOC115230653"; transcript_id "G10088.8"; uniq_trans_id "G10088.8";
NC_042998.1	PBRI	exon	195148138	195148416	.	-	.	gene_id "LOC115230653"; ID ""; gene_name "LOC115230653"; transcript_id "G10088.8"; exon_number "17"; uniq_trans_id "G10088.8";
NC_042998.1	PBRI	exon	195149463	195149645	.	-	.	gene_id "LOC115230653"; ID ""; gene_name "LOC115230653"; transcript_id "G10088.8"; exon_number "16"; uniq_trans_id "G10088.8";
NC_042998.1	PBRI	exon	195152502	195152635	.	-	.	gene_id "LOC115230653"; ID ""; gene_name "LOC115230653"; transcript_id "G10088.8"; exon_number "15"; uniq_trans_id "G10088.8";
NC_042998.1	PBRI	exon	195155222	195155433	.	-	.	gene_id "LOC115230653"; ID ""; gene_name "LOC115230653"; transcript_id "G10088.8"; exon_number "14"; uniq_trans_id "G10088.8";
NC_042998.1	PBRI	exon	195157686	195157880	.	-	.	gene_id "LOC115230653"; ID ""; gene_name "LOC115230653"; transcript_id "G10088.8"; exon_number "13"; uniq_trans_id "G10088.8";
NC_042998.1	PBRI	exon	195158219	195158372	.	-	.	gene_id "LOC115230653"; ID ""; gene_name "LOC115230653"; transcript_id "G10088.8"; exon_number "12"; uniq_trans_id "G10088.8";
NC_042998.1	PBRI	exon	195159989	195160168	.	-	.	gene_id "LOC115230653"; ID ""; gene_name "LOC115230653"; transcript_id "G10088.8"; exon_number "11"; uniq_trans_id "G10088.8";
NC_042998.1	PBRI	exon	195161432	195161619	.	-	.	gene_id "LOC115230653"; ID ""; gene_name "LOC115230653"; transcript_id "G10088.8"; exon_number "10"; uniq_trans_id "G10088.8";
NC_042998.1	PBRI	exon	195163306	195163384	.	-	.	gene_id "LOC115230653"; ID ""; gene_name "LOC115230653"; transcript_id "G10088.8"; exon_number "9"; uniq_trans_id "G10088.8";
NC_042998.1	PBRI	exon	195164179	195164259	.	-	.	gene_id "LOC115230653"; ID ""; gene_name "LOC115230653"; transcript_id "G10088.8"; exon_number "8"; uniq_trans_id "G10088.8";
NC_042998.1	PBRI	exon	195165073	195165366	.	-	.	gene_id "LOC115230653"; ID ""; gene_name "LOC115230653"; transcript_id "G10088.8"; exon_number "7"; uniq_trans_id "G10088.8";
NC_042998.1	PBRI	exon	195168079	195168180	.	-	.	gene_id "LOC115230653"; ID ""; gene_name "LOC115230653"; transcript_id "G10088.8"; exon_number "6"; uniq_trans_id "G10088.8";
NC_042998.1	PBRI	exon	195171754	195172034	.	-	.	gene_id "LOC115230653"; ID ""; gene_name "LOC115230653"; transcript_id "G10088.8"; exon_number "5"; uniq_trans_id "G10088.8";
NC_042998.1	PBRI	exon	195173815	195173916	.	-	.	gene_id "LOC115230653"; ID ""; gene_name "LOC115230653"; transcript_id "G10088.8"; exon_number "4"; uniq_trans_id "G10088.8";
NC_042998.1	PBRI	exon	195179852	195179903	.	-	.	gene_id "LOC115230653"; ID ""; gene_name "LOC115230653"; transcript_id "G10088.8"; exon_number "3"; uniq_trans_id "G10088.8";
NC_042998.1	PBRI	exon	195181551	195181650	.	-	.	gene_id "LOC115230653"; ID ""; gene_name "LOC115230653"; transcript_id "G10088.8"; exon_number "2"; uniq_trans_id "G10088.8";
NC_042998.1	PBRI	exon	195188402	195188624	.	-	.	gene_id "LOC115230653"; ID ""; gene_name "LOC115230653"; transcript_id "G10088.8"; exon_number "1"; uniq_trans_id "G10088.8";
NC_042998.1	PBRI	transcript	195148138	195188639	.	-	.	gene_id "LOC115230653"; ID ""; gene_name "LOC115230653"; transcript_id "G10088.9"; uniq_trans_id "G10088.9";
NC_042998.1	PBRI	exon	195148138	195148416	.	-	.	gene_id "LOC115230653"; ID ""; gene_name "LOC115230653"; transcript_id "G10088.9"; exon_number "17"; uniq_trans_id "G10088.9";
NC_042998.1	PBRI	exon	195149463	195149645	.	-	.	gene_id "LOC115230653"; ID ""; gene_name "LOC115230653"; transcript_id "G10088.9"; exon_number "16"; uniq_trans_id "G10088.9";
NC_042998.1	PBRI	exon	195152502	195152635	.	-	.	gene_id "LOC115230653"; ID ""; gene_name "LOC115230653"; transcript_id "G10088.9"; exon_number "15"; uniq_trans_id "G10088.9";
NC_042998.1	PBRI	exon	195155222	195155433	.	-	.	gene_id "LOC115230653"; ID ""; gene_name "LOC115230653"; transcript_id "G10088.9"; exon_number "14"; uniq_trans_id "G10088.9";
NC_042998.1	PBRI	exon	195157686	195157880	.	-	.	gene_id "LOC115230653"; ID ""; gene_name "LOC115230653"; transcript_id "G10088.9"; exon_number "13"; uniq_trans_id "G10088.9";
NC_042998.1	PBRI	exon	195158219	195158372	.	-	.	gene_id "LOC115230653"; ID ""; gene_name "LOC115230653"; transcript_id "G10088.9"; exon_number "12"; uniq_trans_id "G10088.9";
NC_042998.1	PBRI	exon	195159989	195160168	.	-	.	gene_id "LOC115230653"; ID ""; gene_name "LOC115230653"; transcript_id "G10088.9"; exon_number "11"; uniq_trans_id "G10088.9";
NC_042998.1	PBRI	exon	195161432	195161619	.	-	.	gene_id "LOC115230653"; ID ""; gene_name "LOC115230653"; transcript_id "G10088.9"; exon_number "10"; uniq_trans_id "G10088.9";
NC_042998.1	PBRI	exon	195163306	195163384	.	-	.	gene_id "LOC115230653"; ID ""; gene_name "LOC115230653"; transcript_id "G10088.9"; exon_number "9"; uniq_trans_id "G10088.9";
NC_042998.1	PBRI	exon	195164179	195164259	.	-	.	gene_id "LOC115230653"; ID ""; gene_name "LOC115230653"; transcript_id "G10088.9"; exon_number "8"; uniq_trans_id "G10088.9";
NC_042998.1	PBRI	exon	195165230	195165366	.	-	.	gene_id "LOC115230653"; ID ""; gene_name "LOC115230653"; transcript_id "G10088.9"; exon_number "7"; uniq_trans_id "G10088.9";
NC_042998.1	PBRI	exon	195168079	195168180	.	-	.	gene_id "LOC115230653"; ID ""; gene_name "LOC115230653"; transcript_id "G10088.9"; exon_number "6"; uniq_trans_id "G10088.9";
NC_042998.1	PBRI	exon	195171754	195172034	.	-	.	gene_id "LOC115230653"; ID ""; gene_name "LOC115230653"; transcript_id "G10088.9"; exon_number "5"; uniq_trans_id "G10088.9";
NC_042998.1	PBRI	exon	195173815	195173916	.	-	.	gene_id "LOC115230653"; ID ""; gene_name "LOC115230653"; transcript_id "G10088.9"; exon_number "4"; uniq_trans_id "G10088.9";
NC_042998.1	PBRI	exon	195179852	195179903	.	-	.	gene_id "LOC115230653"; ID ""; gene_name "LOC115230653"; transcript_id "G10088.9"; exon_number "3"; uniq_trans_id "G10088.9";
NC_042998.1	PBRI	exon	195181551	195181650	.	-	.	gene_id "LOC115230653"; ID ""; gene_name "LOC115230653"; transcript_id "G10088.9"; exon_number "2"; uniq_trans_id "G10088.9";
NC_042998.1	PBRI	exon	195188402	195188639	.	-	.	gene_id "LOC115230653"; ID ""; gene_name "LOC115230653"; transcript_id "G10088.9"; exon_number "1"; uniq_trans_id "G10088.9";
NC_042998.1	Gnomon	transcript	195148138	195188717	.	-	.	gene_id "LOC115230653"; ID "XM_029800796.2"; gene_name "LOC115230653"; transcript_id "XM_029800796.2";
NC_042998.1	Gnomon	CDS	195148368	195148416	.	-	1	gene_id "LOC115230653"; db_xref "GeneID:115230653"; gbkey "CDS"; gene "LOC115230653"; ID ""; gene_name "LOC115230653"; transcript_id "XM_029800796.2"; product "xenotropic and polytropic retrovirus receptor 1"; protein_id "XP_029656656.1"; exon_number "16";
NC_042998.1	Gnomon	CDS	195149463	195149645	.	-	1	gene_id "LOC115230653"; db_xref "GeneID:115230653"; gbkey "CDS"; gene "LOC115230653"; ID ""; gene_name "LOC115230653"; transcript_id "XM_029800796.2"; product "xenotropic and polytropic retrovirus receptor 1"; protein_id "XP_029656656.1"; exon_number "15";
NC_042998.1	Gnomon	CDS	195152502	195152635	.	-	0	gene_id "LOC115230653"; db_xref "GeneID:115230653"; gbkey "CDS"; gene "LOC115230653"; ID ""; gene_name "LOC115230653"; transcript_id "XM_029800796.2"; product "xenotropic and polytropic retrovirus receptor 1"; protein_id "XP_029656656.1"; exon_number "14";
NC_042998.1	Gnomon	CDS	195155222	195155433	.	-	2	gene_id "LOC115230653"; db_xref "GeneID:115230653"; gbkey "CDS"; gene "LOC115230653"; ID ""; gene_name "LOC115230653"; transcript_id "XM_029800796.2"; product "xenotropic and polytropic retrovirus receptor 1"; protein_id "XP_029656656.1"; exon_number "13";
NC_042998.1	Gnomon	CDS	195157686	195157880	.	-	2	gene_id "LOC115230653"; db_xref "GeneID:115230653"; gbkey "CDS"; gene "LOC115230653"; ID ""; gene_name "LOC115230653"; transcript_id "XM_029800796.2"; product "xenotropic and polytropic retrovirus receptor 1"; protein_id "XP_029656656.1"; exon_number "12";
NC_042998.1	Gnomon	CDS	195158219	195158372	.	-	0	gene_id "LOC115230653"; db_xref "GeneID:115230653"; gbkey "CDS"; gene "LOC115230653"; ID ""; gene_name "LOC115230653"; transcript_id "XM_029800796.2"; product "xenotropic and polytropic retrovirus receptor 1"; protein_id "XP_029656656.1"; exon_number "11";
NC_042998.1	Gnomon	CDS	195159989	195160168	.	-	0	gene_id "LOC115230653"; db_xref "GeneID:115230653"; gbkey "CDS"; gene "LOC115230653"; ID ""; gene_name "LOC115230653"; transcript_id "XM_029800796.2"; product "xenotropic and polytropic retrovirus receptor 1"; protein_id "XP_029656656.1"; exon_number "10";
NC_042998.1	Gnomon	CDS	195161432	195161619	.	-	2	gene_id "LOC115230653"; db_xref "GeneID:115230653"; gbkey "CDS"; gene "LOC115230653"; ID ""; gene_name "LOC115230653"; transcript_id "XM_029800796.2"; product "xenotropic and polytropic retrovirus receptor 1"; protein_id "XP_029656656.1"; exon_number "9";
NC_042998.1	Gnomon	CDS	195163306	195163384	.	-	0	gene_id "LOC115230653"; db_xref "GeneID:115230653"; gbkey "CDS"; gene "LOC115230653"; ID ""; gene_name "LOC115230653"; transcript_id "XM_029800796.2"; product "xenotropic and polytropic retrovirus receptor 1"; protein_id "XP_029656656.1"; exon_number "8";
NC_042998.1	Gnomon	CDS	195164179	195164259	.	-	0	gene_id "LOC115230653"; db_xref "GeneID:115230653"; gbkey "CDS"; gene "LOC115230653"; ID ""; gene_name "LOC115230653"; transcript_id "XM_029800796.2"; product "xenotropic and polytropic retrovirus receptor 1"; protein_id "XP_029656656.1"; exon_number "7";
NC_042998.1	Gnomon	CDS	195168079	195168180	.	-	0	gene_id "LOC115230653"; db_xref "GeneID:115230653"; gbkey "CDS"; gene "LOC115230653"; ID ""; gene_name "LOC115230653"; transcript_id "XM_029800796.2"; product "xenotropic and polytropic retrovirus receptor 1"; protein_id "XP_029656656.1"; exon_number "6";
NC_042998.1	Gnomon	CDS	195171754	195172034	.	-	2	gene_id "LOC115230653"; db_xref "GeneID:115230653"; gbkey "CDS"; gene "LOC115230653"; ID ""; gene_name "LOC115230653"; transcript_id "XM_029800796.2"; product "xenotropic and polytropic retrovirus receptor 1"; protein_id "XP_029656656.1"; exon_number "5";
NC_042998.1	Gnomon	CDS	195173815	195173916	.	-	2	gene_id "LOC115230653"; db_xref "GeneID:115230653"; gbkey "CDS"; gene "LOC115230653"; ID ""; gene_name "LOC115230653"; transcript_id "XM_029800796.2"; product "xenotropic and polytropic retrovirus receptor 1"; protein_id "XP_029656656.1"; exon_number "4";
NC_042998.1	Gnomon	CDS	195179852	195179903	.	-	0	gene_id "LOC115230653"; db_xref "GeneID:115230653"; gbkey "CDS"; gene "LOC115230653"; ID ""; gene_name "LOC115230653"; transcript_id "XM_029800796.2"; product "xenotropic and polytropic retrovirus receptor 1"; protein_id "XP_029656656.1"; exon_number "3";
NC_042998.1	Gnomon	CDS	195181551	195181619	.	-	0	gene_id "LOC115230653"; db_xref "GeneID:115230653"; gbkey "CDS"; gene "LOC115230653"; ID ""; gene_name "LOC115230653"; transcript_id "XM_029800796.2"; product "xenotropic and polytropic retrovirus receptor 1"; protein_id "XP_029656656.1"; exon_number "2";
NC_042998.1	Gnomon	exon	195148138	195148416	.	-	.	gene_id "LOC115230653"; db_xref "GeneID:115230653"; gbkey "mRNA"; gene "LOC115230653"; ID ""; gene_name "LOC115230653"; transcript_id "XM_029800796.2"; product "xenotropic and polytropic retrovirus receptor 1"; exon_number "16"; model_evidence "Supporting evidence includes similarity to: 8 Proteins, and 100% coverage of the annotated genomic feature by RNAseq alignments, including 44 samples with support for all annotated introns";
NC_042998.1	Gnomon	exon	195149463	195149645	.	-	.	gene_id "LOC115230653"; db_xref "GeneID:115230653"; gbkey "mRNA"; gene "LOC115230653"; ID ""; gene_name "LOC115230653"; transcript_id "XM_029800796.2"; product "xenotropic and polytropic retrovirus receptor 1"; exon_number "15"; model_evidence "Supporting evidence includes similarity to: 8 Proteins, and 100% coverage of the annotated genomic feature by RNAseq alignments, including 44 samples with support for all annotated introns";
NC_042998.1	Gnomon	exon	195152502	195152635	.	-	.	gene_id "LOC115230653"; db_xref "GeneID:115230653"; gbkey "mRNA"; gene "LOC115230653"; ID ""; gene_name "LOC115230653"; transcript_id "XM_029800796.2"; product "xenotropic and polytropic retrovirus receptor 1"; exon_number "14"; model_evidence "Supporting evidence includes similarity to: 8 Proteins, and 100% coverage of the annotated genomic feature by RNAseq alignments, including 44 samples with support for all annotated introns";
NC_042998.1	Gnomon	exon	195155222	195155433	.	-	.	gene_id "LOC115230653"; db_xref "GeneID:115230653"; gbkey "mRNA"; gene "LOC115230653"; ID ""; gene_name "LOC115230653"; transcript_id "XM_029800796.2"; product "xenotropic and polytropic retrovirus receptor 1"; exon_number "13"; model_evidence "Supporting evidence includes similarity to: 8 Proteins, and 100% coverage of the annotated genomic feature by RNAseq alignments, including 44 samples with support for all annotated introns";
NC_042998.1	Gnomon	exon	195157686	195157880	.	-	.	gene_id "LOC115230653"; db_xref "GeneID:115230653"; gbkey "mRNA"; gene "LOC115230653"; ID ""; gene_name "LOC115230653"; transcript_id "XM_029800796.2"; product "xenotropic and polytropic retrovirus receptor 1"; exon_number "12"; model_evidence "Supporting evidence includes similarity to: 8 Proteins, and 100% coverage of the annotated genomic feature by RNAseq alignments, including 44 samples with support for all annotated introns";
NC_042998.1	Gnomon	exon	195158219	195158372	.	-	.	gene_id "LOC115230653"; db_xref "GeneID:115230653"; gbkey "mRNA"; gene "LOC115230653"; ID ""; gene_name "LOC115230653"; transcript_id "XM_029800796.2"; product "xenotropic and polytropic retrovirus receptor 1"; exon_number "11"; model_evidence "Supporting evidence includes similarity to: 8 Proteins, and 100% coverage of the annotated genomic feature by RNAseq alignments, including 44 samples with support for all annotated introns";
NC_042998.1	Gnomon	exon	195159989	195160168	.	-	.	gene_id "LOC115230653"; db_xref "GeneID:115230653"; gbkey "mRNA"; gene "LOC115230653"; ID ""; gene_name "LOC115230653"; transcript_id "XM_029800796.2"; product "xenotropic and polytropic retrovirus receptor 1"; exon_number "10"; model_evidence "Supporting evidence includes similarity to: 8 Proteins, and 100% coverage of the annotated genomic feature by RNAseq alignments, including 44 samples with support for all annotated introns";
NC_042998.1	Gnomon	exon	195161432	195161619	.	-	.	gene_id "LOC115230653"; db_xref "GeneID:115230653"; gbkey "mRNA"; gene "LOC115230653"; ID ""; gene_name "LOC115230653"; transcript_id "XM_029800796.2"; product "xenotropic and polytropic retrovirus receptor 1"; exon_number "9"; model_evidence "Supporting evidence includes similarity to: 8 Proteins, and 100% coverage of the annotated genomic feature by RNAseq alignments, including 44 samples with support for all annotated introns";
NC_042998.1	Gnomon	exon	195163306	195163384	.	-	.	gene_id "LOC115230653"; db_xref "GeneID:115230653"; gbkey "mRNA"; gene "LOC115230653"; ID ""; gene_name "LOC115230653"; transcript_id "XM_029800796.2"; product "xenotropic and polytropic retrovirus receptor 1"; exon_number "8"; model_evidence "Supporting evidence includes similarity to: 8 Proteins, and 100% coverage of the annotated genomic feature by RNAseq alignments, including 44 samples with support for all annotated introns";
NC_042998.1	Gnomon	exon	195164179	195164259	.	-	.	gene_id "LOC115230653"; db_xref "GeneID:115230653"; gbkey "mRNA"; gene "LOC115230653"; ID ""; gene_name "LOC115230653"; transcript_id "XM_029800796.2"; product "xenotropic and polytropic retrovirus receptor 1"; exon_number "7"; model_evidence "Supporting evidence includes similarity to: 8 Proteins, and 100% coverage of the annotated genomic feature by RNAseq alignments, including 44 samples with support for all annotated introns";
NC_042998.1	Gnomon	exon	195168079	195168180	.	-	.	gene_id "LOC115230653"; db_xref "GeneID:115230653"; gbkey "mRNA"; gene "LOC115230653"; ID ""; gene_name "LOC115230653"; transcript_id "XM_029800796.2"; product "xenotropic and polytropic retrovirus receptor 1"; exon_number "6"; model_evidence "Supporting evidence includes similarity to: 8 Proteins, and 100% coverage of the annotated genomic feature by RNAseq alignments, including 44 samples with support for all annotated introns";
NC_042998.1	Gnomon	exon	195171754	195172034	.	-	.	gene_id "LOC115230653"; db_xref "GeneID:115230653"; gbkey "mRNA"; gene "LOC115230653"; ID ""; gene_name "LOC115230653"; transcript_id "XM_029800796.2"; product "xenotropic and polytropic retrovirus receptor 1"; exon_number "5"; model_evidence "Supporting evidence includes similarity to: 8 Proteins, and 100% coverage of the annotated genomic feature by RNAseq alignments, including 44 samples with support for all annotated introns";
NC_042998.1	Gnomon	exon	195173815	195173916	.	-	.	gene_id "LOC115230653"; db_xref "GeneID:115230653"; gbkey "mRNA"; gene "LOC115230653"; ID ""; gene_name "LOC115230653"; transcript_id "XM_029800796.2"; product "xenotropic and polytropic retrovirus receptor 1"; exon_number "4"; model_evidence "Supporting evidence includes similarity to: 8 Proteins, and 100% coverage of the annotated genomic feature by RNAseq alignments, including 44 samples with support for all annotated introns";
NC_042998.1	Gnomon	exon	195179852	195179903	.	-	.	gene_id "LOC115230653"; db_xref "GeneID:115230653"; gbkey "mRNA"; gene "LOC115230653"; ID ""; gene_name "LOC115230653"; transcript_id "XM_029800796.2"; product "xenotropic and polytropic retrovirus receptor 1"; exon_number "3"; model_evidence "Supporting evidence includes similarity to: 8 Proteins, and 100% coverage of the annotated genomic feature by RNAseq alignments, including 44 samples with support for all annotated introns";
NC_042998.1	Gnomon	exon	195181551	195181650	.	-	.	gene_id "LOC115230653"; db_xref "GeneID:115230653"; gbkey "mRNA"; gene "LOC115230653"; ID ""; gene_name "LOC115230653"; transcript_id "XM_029800796.2"; product "xenotropic and polytropic retrovirus receptor 1"; exon_number "2"; model_evidence "Supporting evidence includes similarity to: 8 Proteins, and 100% coverage of the annotated genomic feature by RNAseq alignments, including 44 samples with support for all annotated introns";
NC_042998.1	Gnomon	exon	195188402	195188717	.	-	.	gene_id "LOC115230653"; db_xref "GeneID:115230653"; gbkey "mRNA"; gene "LOC115230653"; ID ""; gene_name "LOC115230653"; transcript_id "XM_029800796.2"; product "xenotropic and polytropic retrovirus receptor 1"; exon_number "1"; model_evidence "Supporting evidence includes similarity to: 8 Proteins, and 100% coverage of the annotated genomic feature by RNAseq alignments, including 44 samples with support for all annotated introns";
NC_042998.1	Gnomon	start_codon	195181617	195181619	.	-	0	gene_id "LOC115230653"; db_xref "GeneID:115230653"; gbkey "CDS"; gene "LOC115230653"; ID ""; gene_name "LOC115230653"; transcript_id "XM_029800796.2"; product "xenotropic and polytropic retrovirus receptor 1"; protein_id "XP_029656656.1"; exon_number "2";
NC_042998.1	Gnomon	stop_codon	195148365	195148367	.	-	0	gene_id "LOC115230653"; db_xref "GeneID:115230653"; gbkey "CDS"; gene "LOC115230653"; ID ""; gene_name "LOC115230653"; transcript_id "XM_029800796.2"; product "xenotropic and polytropic retrovirus receptor 1"; protein_id "XP_029656656.1"; exon_number "16";
NC_042998.1	Gnomon	gene	128458944	128667473	.	-	.	gene_id "LOC115230663"; db_xref "GeneID:115230663"; gbkey "Gene"; gene "LOC115230663"; gene_biotype "protein_coding"; ID ""; gene_name "LOC115230663";
NC_042998.1	Gnomon~FLAMseq	transcript	128458944	128667472	.	-	.	gene_id "LOC115230663"; ID "XM_036499274.1"; gene_name "LOC115230663"; transcript_id "FLAMseq_ext~XM_036499274.1"; three_prime_ext "45";
NC_042998.1	Gnomon~FLAMseq	exon	128458989	128459482	.	-	.	gene_id "LOC115230663"; db_xref "GeneID:115230663"; gbkey "mRNA"; gene "LOC115230663"; ID ""; gene_name "LOC115230663"; transcript_id "FLAMseq_ext~XM_036499274.1"; product "myoferlin, transcript variant X1"; exon_number "56"; model_evidence "Supporting evidence includes similarity to: 23 Proteins, and 100% coverage of the annotated genomic feature by RNAseq alignments, including 11 samples with support for all annotated introns";
NC_042998.1	Gnomon~FLAMseq	exon	128467542	128467689	.	-	.	gene_id "LOC115230663"; db_xref "GeneID:115230663"; gbkey "mRNA"; gene "LOC115230663"; ID ""; gene_name "LOC115230663"; transcript_id "FLAMseq_ext~XM_036499274.1"; product "myoferlin, transcript variant X1"; exon_number "55"; model_evidence "Supporting evidence includes similarity to: 23 Proteins, and 100% coverage of the annotated genomic feature by RNAseq alignments, including 11 samples with support for all annotated introns";
NC_042998.1	Gnomon~FLAMseq	exon	128469265	128469374	.	-	.	gene_id "LOC115230663"; db_xref "GeneID:115230663"; gbkey "mRNA"; gene "LOC115230663"; ID ""; gene_name "LOC115230663"; transcript_id "FLAMseq_ext~XM_036499274.1"; product "myoferlin, transcript variant X1"; exon_number "54"; model_evidence "Supporting evidence includes similarity to: 23 Proteins, and 100% coverage of the annotated genomic feature by RNAseq alignments, including 11 samples with support for all annotated introns";
NC_042998.1	Gnomon~FLAMseq	exon	128472502	128472683	.	-	.	gene_id "LOC115230663"; db_xref "GeneID:115230663"; gbkey "mRNA"; gene "LOC115230663"; ID ""; gene_name "LOC115230663"; transcript_id "FLAMseq_ext~XM_036499274.1"; product "myoferlin, transcript variant X1"; exon_number "53"; model_evidence "Supporting evidence includes similarity to: 23 Proteins, and 100% coverage of the annotated genomic feature by RNAseq alignments, including 11 samples with support for all annotated introns";
NC_042998.1	Gnomon~FLAMseq	exon	128473450	128473549	.	-	.	gene_id "LOC115230663"; db_xref "GeneID:115230663"; gbkey "mRNA"; gene "LOC115230663"; ID ""; gene_name "LOC115230663"; transcript_id "FLAMseq_ext~XM_036499274.1"; product "myoferlin, transcript variant X1"; exon_number "52"; model_evidence "Supporting evidence includes similarity to: 23 Proteins, and 100% coverage of the annotated genomic feature by RNAseq alignments, including 11 samples with support for all annotated introns";
NC_042998.1	Gnomon~FLAMseq	exon	128474383	128474473	.	-	.	gene_id "LOC115230663"; db_xref "GeneID:115230663"; gbkey "mRNA"; gene "LOC115230663"; ID ""; gene_name "LOC115230663"; transcript_id "FLAMseq_ext~XM_036499274.1"; product "myoferlin, transcript variant X1"; exon_number "51"; model_evidence "Supporting evidence includes similarity to: 23 Proteins, and 100% coverage of the annotated genomic feature by RNAseq alignments, including 11 samples with support for all annotated introns";
NC_042998.1	Gnomon~FLAMseq	exon	128475451	128475594	.	-	.	gene_id "LOC115230663"; db_xref "GeneID:115230663"; gbkey "mRNA"; gene "LOC115230663"; ID ""; gene_name "LOC115230663"; transcript_id "FLAMseq_ext~XM_036499274.1"; product "myoferlin, transcript variant X1"; exon_number "50"; model_evidence "Supporting evidence includes similarity to: 23 Proteins, and 100% coverage of the annotated genomic feature by RNAseq alignments, including 11 samples with support for all annotated introns";
NC_042998.1	Gnomon~FLAMseq	exon	128476157	128476245	.	-	.	gene_id "LOC115230663"; db_xref "GeneID:115230663"; gbkey "mRNA"; gene "LOC115230663"; ID ""; gene_name "LOC115230663"; transcript_id "FLAMseq_ext~XM_036499274.1"; product "myoferlin, transcript variant X1"; exon_number "49"; model_evidence "Supporting evidence includes similarity to: 23 Proteins, and 100% coverage of the annotated genomic feature by RNAseq alignments, including 11 samples with support for all annotated introns";
NC_042998.1	Gnomon~FLAMseq	exon	128476845	128476984	.	-	.	gene_id "LOC115230663"; db_xref "GeneID:115230663"; gbkey "mRNA"; gene "LOC115230663"; ID ""; gene_name "LOC115230663"; transcript_id "FLAMseq_ext~XM_036499274.1"; product "myoferlin, transcript variant X1"; exon_number "48"; model_evidence "Supporting evidence includes similarity to: 23 Proteins, and 100% coverage of the annotated genomic feature by RNAseq alignments, including 11 samples with support for all annotated introns";
NC_042998.1	Gnomon~FLAMseq	exon	128479666	128479811	.	-	.	gene_id "LOC115230663"; db_xref "GeneID:115230663"; gbkey "mRNA"; gene "LOC115230663"; ID ""; gene_name "LOC115230663"; transcript_id "FLAMseq_ext~XM_036499274.1"; product "myoferlin, transcript variant X1"; exon_number "47"; model_evidence "Supporting evidence includes similarity to: 23 Proteins, and 100% coverage of the annotated genomic feature by RNAseq alignments, including 11 samples with support for all annotated introns";
NC_042998.1	Gnomon~FLAMseq	exon	128482355	128482525	.	-	.	gene_id "LOC115230663"; db_xref "GeneID:115230663"; gbkey "mRNA"; gene "LOC115230663"; ID ""; gene_name "LOC115230663"; transcript_id "FLAMseq_ext~XM_036499274.1"; product "myoferlin, transcript variant X1"; exon_number "46"; model_evidence "Supporting evidence includes similarity to: 23 Proteins, and 100% coverage of the annotated genomic feature by RNAseq alignments, including 11 samples with support for all annotated introns";
NC_042998.1	Gnomon~FLAMseq	exon	128484572	128484663	.	-	.	gene_id "LOC115230663"; db_xref "GeneID:115230663"; gbkey "mRNA"; gene "LOC115230663"; ID ""; gene_name "LOC115230663"; transcript_id "FLAMseq_ext~XM_036499274.1"; product "myoferlin, transcript variant X1"; exon_number "45"; model_evidence "Supporting evidence includes similarity to: 23 Proteins, and 100% coverage of the annotated genomic feature by RNAseq alignments, including 11 samples with support for all annotated introns";
NC_042998.1	Gnomon~FLAMseq	exon	128485044	128485199	.	-	.	gene_id "LOC115230663"; db_xref "GeneID:115230663"; gbkey "mRNA"; gene "LOC115230663"; ID ""; gene_name "LOC115230663"; transcript_id "FLAMseq_ext~XM_036499274.1"; product "myoferlin, transcript variant X1"; exon_number "44"; model_evidence "Supporting evidence includes similarity to: 23 Proteins, and 100% coverage of the annotated genomic feature by RNAseq alignments, including 11 samples with support for all annotated introns";
NC_042998.1	Gnomon~FLAMseq	exon	128486498	128486623	.	-	.	gene_id "LOC115230663"; db_xref "GeneID:115230663"; gbkey "mRNA"; gene "LOC115230663"; ID ""; gene_name "LOC115230663"; transcript_id "FLAMseq_ext~XM_036499274.1"; product "myoferlin, transcript variant X1"; exon_number "43"; model_evidence "Supporting evidence includes similarity to: 23 Proteins, and 100% coverage of the annotated genomic feature by RNAseq alignments, including 11 samples with support for all annotated introns";
NC_042998.1	Gnomon~FLAMseq	exon	128488054	128488167	.	-	.	gene_id "LOC115230663"; db_xref "GeneID:115230663"; gbkey "mRNA"; gene "LOC115230663"; ID ""; gene_name "LOC115230663"; transcript_id "FLAMseq_ext~XM_036499274.1"; product "myoferlin, transcript variant X1"; exon_number "42"; model_evidence "Supporting evidence includes similarity to: 23 Proteins, and 100% coverage of the annotated genomic feature by RNAseq alignments, including 11 samples with support for all annotated introns";
NC_042998.1	Gnomon~FLAMseq	exon	128494359	128494457	.	-	.	gene_id "LOC115230663"; db_xref "GeneID:115230663"; gbkey "mRNA"; gene "LOC115230663"; ID ""; gene_name "LOC115230663"; transcript_id "FLAMseq_ext~XM_036499274.1"; product "myoferlin, transcript variant X1"; exon_number "41"; model_evidence "Supporting evidence includes similarity to: 23 Proteins, and 100% coverage of the annotated genomic feature by RNAseq alignments, including 11 samples with support for all annotated introns";
NC_042998.1	Gnomon~FLAMseq	exon	128499690	128499764	.	-	.	gene_id "LOC115230663"; db_xref "GeneID:115230663"; gbkey "mRNA"; gene "LOC115230663"; ID ""; gene_name "LOC115230663"; transcript_id "FLAMseq_ext~XM_036499274.1"; product "myoferlin, transcript variant X1"; exon_number "40"; model_evidence "Supporting evidence includes similarity to: 23 Proteins, and 100% coverage of the annotated genomic feature by RNAseq alignments, including 11 samples with support for all annotated introns";
NC_042998.1	Gnomon~FLAMseq	exon	128501831	128501907	.	-	.	gene_id "LOC115230663"; db_xref "GeneID:115230663"; gbkey "mRNA"; gene "LOC115230663"; ID ""; gene_name "LOC115230663"; transcript_id "FLAMseq_ext~XM_036499274.1"; product "myoferlin, transcript variant X1"; exon_number "39"; model_evidence "Supporting evidence includes similarity to: 23 Proteins, and 100% coverage of the annotated genomic feature by RNAseq alignments, including 11 samples with support for all annotated introns";
NC_042998.1	Gnomon~FLAMseq	exon	128503493	128503652	.	-	.	gene_id "LOC115230663"; db_xref "GeneID:115230663"; gbkey "mRNA"; gene "LOC115230663"; ID ""; gene_name "LOC115230663"; transcript_id "FLAMseq_ext~XM_036499274.1"; product "myoferlin, transcript variant X1"; exon_number "38"; model_evidence "Supporting evidence includes similarity to: 23 Proteins, and 100% coverage of the annotated genomic feature by RNAseq alignments, including 11 samples with support for all annotated introns";
NC_042998.1	Gnomon~FLAMseq	exon	128504539	128504700	.	-	.	gene_id "LOC115230663"; db_xref "GeneID:115230663"; gbkey "mRNA"; gene "LOC115230663"; ID ""; gene_name "LOC115230663"; transcript_id "FLAMseq_ext~XM_036499274.1"; product "myoferlin, transcript variant X1"; exon_number "37"; model_evidence "Supporting evidence includes similarity to: 23 Proteins, and 100% coverage of the annotated genomic feature by RNAseq alignments, including 11 samples with support for all annotated introns";
NC_042998.1	Gnomon~FLAMseq	exon	128506310	128506411	.	-	.	gene_id "LOC115230663"; db_xref "GeneID:115230663"; gbkey "mRNA"; gene "LOC115230663"; ID ""; gene_name "LOC115230663"; transcript_id "FLAMseq_ext~XM_036499274.1"; product "myoferlin, transcript variant X1"; exon_number "36"; model_evidence "Supporting evidence includes similarity to: 23 Proteins, and 100% coverage of the annotated genomic feature by RNAseq alignments, including 11 samples with support for all annotated introns";
NC_042998.1	Gnomon~FLAMseq	exon	128507867	128508016	.	-	.	gene_id "LOC115230663"; db_xref "GeneID:115230663"; gbkey "mRNA"; gene "LOC115230663"; ID ""; gene_name "LOC115230663"; transcript_id "FLAMseq_ext~XM_036499274.1"; product "myoferlin, transcript variant X1"; exon_number "35"; model_evidence "Supporting evidence includes similarity to: 23 Proteins, and 100% coverage of the annotated genomic feature by RNAseq alignments, including 11 samples with support for all annotated introns";
NC_042998.1	Gnomon~FLAMseq	exon	128509502	128509683	.	-	.	gene_id "LOC115230663"; db_xref "GeneID:115230663"; gbkey "mRNA"; gene "LOC115230663"; ID ""; gene_name "LOC115230663"; transcript_id "FLAMseq_ext~XM_036499274.1"; product "myoferlin, transcript variant X1"; exon_number "34"; model_evidence "Supporting evidence includes similarity to: 23 Proteins, and 100% coverage of the annotated genomic feature by RNAseq alignments, including 11 samples with support for all annotated introns";
NC_042998.1	Gnomon~FLAMseq	exon	128510214	128510291	.	-	.	gene_id "LOC115230663"; db_xref "GeneID:115230663"; gbkey "mRNA"; gene "LOC115230663"; ID ""; gene_name "LOC115230663"; transcript_id "FLAMseq_ext~XM_036499274.1"; product "myoferlin, transcript variant X1"; exon_number "33"; model_evidence "Supporting evidence includes similarity to: 23 Proteins, and 100% coverage of the annotated genomic feature by RNAseq alignments, including 11 samples with support for all annotated introns";
NC_042998.1	Gnomon~FLAMseq	exon	128511185	128511242	.	-	.	gene_id "LOC115230663"; db_xref "GeneID:115230663"; gbkey "mRNA"; gene "LOC115230663"; ID ""; gene_name "LOC115230663"; transcript_id "FLAMseq_ext~XM_036499274.1"; product "myoferlin, transcript variant X1"; exon_number "32"; model_evidence "Supporting evidence includes similarity to: 23 Proteins, and 100% coverage of the annotated genomic feature by RNAseq alignments, including 11 samples with support for all annotated introns";
NC_042998.1	Gnomon~FLAMseq	exon	128512751	128512915	.	-	.	gene_id "LOC115230663"; db_xref "GeneID:115230663"; gbkey "mRNA"; gene "LOC115230663"; ID ""; gene_name "LOC115230663"; transcript_id "FLAMseq_ext~XM_036499274.1"; product "myoferlin, transcript variant X1"; exon_number "31"; model_evidence "Supporting evidence includes similarity to: 23 Proteins, and 100% coverage of the annotated genomic feature by RNAseq alignments, including 11 samples with support for all annotated introns";
NC_042998.1	Gnomon~FLAMseq	exon	128513584	128513714	.	-	.	gene_id "LOC115230663"; db_xref "GeneID:115230663"; gbkey "mRNA"; gene "LOC115230663"; ID ""; gene_name "LOC115230663"; transcript_id "FLAMseq_ext~XM_036499274.1"; product "myoferlin, transcript variant X1"; exon_number "30"; model_evidence "Supporting evidence includes similarity to: 23 Proteins, and 100% coverage of the annotated genomic feature by RNAseq alignments, including 11 samples with support for all annotated introns";
NC_042998.1	Gnomon~FLAMseq	exon	128515243	128515345	.	-	.	gene_id "LOC115230663"; db_xref "GeneID:115230663"; gbkey "mRNA"; gene "LOC115230663"; ID ""; gene_name "LOC115230663"; transcript_id "FLAMseq_ext~XM_036499274.1"; product "myoferlin, transcript variant X1"; exon_number "29"; model_evidence "Supporting evidence includes similarity to: 23 Proteins, and 100% coverage of the annotated genomic feature by RNAseq alignments, including 11 samples with support for all annotated introns";
NC_042998.1	Gnomon~FLAMseq	exon	128516013	128516127	.	-	.	gene_id "LOC115230663"; db_xref "GeneID:115230663"; gbkey "mRNA"; gene "LOC115230663"; ID ""; gene_name "LOC115230663"; transcript_id "FLAMseq_ext~XM_036499274.1"; product "myoferlin, transcript variant X1"; exon_number "28"; model_evidence "Supporting evidence includes similarity to: 23 Proteins, and 100% coverage of the annotated genomic feature by RNAseq alignments, including 11 samples with support for all annotated introns";
NC_042998.1	Gnomon~FLAMseq	exon	128517908	128517987	.	-	.	gene_id "LOC115230663"; db_xref "GeneID:115230663"; gbkey "mRNA"; gene "LOC115230663"; ID ""; gene_name "LOC115230663"; transcript_id "FLAMseq_ext~XM_036499274.1"; product "myoferlin, transcript variant X1"; exon_number "27"; model_evidence "Supporting evidence includes similarity to: 23 Proteins, and 100% coverage of the annotated genomic feature by RNAseq alignments, including 11 samples with support for all annotated introns";
NC_042998.1	Gnomon~FLAMseq	exon	128519163	128519249	.	-	.	gene_id "LOC115230663"; db_xref "GeneID:115230663"; gbkey "mRNA"; gene "LOC115230663"; ID ""; gene_name "LOC115230663"; transcript_id "FLAMseq_ext~XM_036499274.1"; product "myoferlin, transcript variant X1"; exon_number "26"; model_evidence "Supporting evidence includes similarity to: 23 Proteins, and 100% coverage of the annotated genomic feature by RNAseq alignments, including 11 samples with support for all annotated introns";
NC_042998.1	Gnomon~FLAMseq	exon	128520435	128520575	.	-	.	gene_id "LOC115230663"; db_xref "GeneID:115230663"; gbkey "mRNA"; gene "LOC115230663"; ID ""; gene_name "LOC115230663"; transcript_id "FLAMseq_ext~XM_036499274.1"; product "myoferlin, transcript variant X1"; exon_number "25"; model_evidence "Supporting evidence includes similarity to: 23 Proteins, and 100% coverage of the annotated genomic feature by RNAseq alignments, including 11 samples with support for all annotated introns";
NC_042998.1	Gnomon~FLAMseq	exon	128520897	128521049	.	-	.	gene_id "LOC115230663"; db_xref "GeneID:115230663"; gbkey "mRNA"; gene "LOC115230663"; ID ""; gene_name "LOC115230663"; transcript_id "FLAMseq_ext~XM_036499274.1"; product "myoferlin, transcript variant X1"; exon_number "24"; model_evidence "Supporting evidence includes similarity to: 23 Proteins, and 100% coverage of the annotated genomic feature by RNAseq alignments, including 11 samples with support for all annotated introns";
NC_042998.1	Gnomon~FLAMseq	exon	128522442	128522637	.	-	.	gene_id "LOC115230663"; db_xref "GeneID:115230663"; gbkey "mRNA"; gene "LOC115230663"; ID ""; gene_name "LOC115230663"; transcript_id "FLAMseq_ext~XM_036499274.1"; product "myoferlin, transcript variant X1"; exon_number "23"; model_evidence "Supporting evidence includes similarity to: 23 Proteins, and 100% coverage of the annotated genomic feature by RNAseq alignments, including 11 samples with support for all annotated introns";
NC_042998.1	Gnomon~FLAMseq	exon	128524327	128524433	.	-	.	gene_id "LOC115230663"; db_xref "GeneID:115230663"; gbkey "mRNA"; gene "LOC115230663"; ID ""; gene_name "LOC115230663"; transcript_id "FLAMseq_ext~XM_036499274.1"; product "myoferlin, transcript variant X1"; exon_number "22"; model_evidence "Supporting evidence includes similarity to: 23 Proteins, and 100% coverage of the annotated genomic feature by RNAseq alignments, including 11 samples with support for all annotated introns";
NC_042998.1	Gnomon~FLAMseq	exon	128525638	128525840	.	-	.	gene_id "LOC115230663"; db_xref "GeneID:115230663"; gbkey "mRNA"; gene "LOC115230663"; ID ""; gene_name "LOC115230663"; transcript_id "FLAMseq_ext~XM_036499274.1"; product "myoferlin, transcript variant X1"; exon_number "21"; model_evidence "Supporting evidence includes similarity to: 23 Proteins, and 100% coverage of the annotated genomic feature by RNAseq alignments, including 11 samples with support for all annotated introns";
NC_042998.1	Gnomon~FLAMseq	exon	128526880	128526979	.	-	.	gene_id "LOC115230663"; db_xref "GeneID:115230663"; gbkey "mRNA"; gene "LOC115230663"; ID ""; gene_name "LOC115230663"; transcript_id "FLAMseq_ext~XM_036499274.1"; product "myoferlin, transcript variant X1"; exon_number "20"; model_evidence "Supporting evidence includes similarity to: 23 Proteins, and 100% coverage of the annotated genomic feature by RNAseq alignments, including 11 samples with support for all annotated introns";
NC_042998.1	Gnomon~FLAMseq	exon	128528636	128528749	.	-	.	gene_id "LOC115230663"; db_xref "GeneID:115230663"; gbkey "mRNA"; gene "LOC115230663"; ID ""; gene_name "LOC115230663"; transcript_id "FLAMseq_ext~XM_036499274.1"; product "myoferlin, transcript variant X1"; exon_number "19"; model_evidence "Supporting evidence includes similarity to: 23 Proteins, and 100% coverage of the annotated genomic feature by RNAseq alignments, including 11 samples with support for all annotated introns";
NC_042998.1	Gnomon~FLAMseq	exon	128530007	128530107	.	-	.	gene_id "LOC115230663"; db_xref "GeneID:115230663"; gbkey "mRNA"; gene "LOC115230663"; ID ""; gene_name "LOC115230663"; transcript_id "FLAMseq_ext~XM_036499274.1"; product "myoferlin, transcript variant X1"; exon_number "18"; model_evidence "Supporting evidence includes similarity to: 23 Proteins, and 100% coverage of the annotated genomic feature by RNAseq alignments, including 11 samples with support for all annotated introns";
NC_042998.1	Gnomon~FLAMseq	exon	128533526	128533537	.	-	.	gene_id "LOC115230663"; db_xref "GeneID:115230663"; gbkey "mRNA"; gene "LOC115230663"; ID ""; gene_name "LOC115230663"; transcript_id "FLAMseq_ext~XM_036499274.1"; product "myoferlin, transcript variant X1"; exon_number "17"; model_evidence "Supporting evidence includes similarity to: 23 Proteins, and 100% coverage of the annotated genomic feature by RNAseq alignments, including 11 samples with support for all annotated introns";
NC_042998.1	Gnomon~FLAMseq	exon	128540250	128540326	.	-	.	gene_id "LOC115230663"; db_xref "GeneID:115230663"; gbkey "mRNA"; gene "LOC115230663"; ID ""; gene_name "LOC115230663"; transcript_id "FLAMseq_ext~XM_036499274.1"; product "myoferlin, transcript variant X1"; exon_number "16"; model_evidence "Supporting evidence includes similarity to: 23 Proteins, and 100% coverage of the annotated genomic feature by RNAseq alignments, including 11 samples with support for all annotated introns";
NC_042998.1	Gnomon~FLAMseq	exon	128552616	128552659	.	-	.	gene_id "LOC115230663"; db_xref "GeneID:115230663"; gbkey "mRNA"; gene "LOC115230663"; ID ""; gene_name "LOC115230663"; transcript_id "FLAMseq_ext~XM_036499274.1"; product "myoferlin, transcript variant X1"; exon_number "15"; model_evidence "Supporting evidence includes similarity to: 23 Proteins, and 100% coverage of the annotated genomic feature by RNAseq alignments, including 11 samples with support for all annotated introns";
NC_042998.1	Gnomon~FLAMseq	exon	128553262	128553330	.	-	.	gene_id "LOC115230663"; db_xref "GeneID:115230663"; gbkey "mRNA"; gene "LOC115230663"; ID ""; gene_name "LOC115230663"; transcript_id "FLAMseq_ext~XM_036499274.1"; product "myoferlin, transcript variant X1"; exon_number "14"; model_evidence "Supporting evidence includes similarity to: 23 Proteins, and 100% coverage of the annotated genomic feature by RNAseq alignments, including 11 samples with support for all annotated introns";
NC_042998.1	Gnomon~FLAMseq	exon	128554049	128554152	.	-	.	gene_id "LOC115230663"; db_xref "GeneID:115230663"; gbkey "mRNA"; gene "LOC115230663"; ID ""; gene_name "LOC115230663"; transcript_id "FLAMseq_ext~XM_036499274.1"; product "myoferlin, transcript variant X1"; exon_number "13"; model_evidence "Supporting evidence includes similarity to: 23 Proteins, and 100% coverage of the annotated genomic feature by RNAseq alignments, including 11 samples with support for all annotated introns";
NC_042998.1	Gnomon~FLAMseq	exon	128554739	128554821	.	-	.	gene_id "LOC115230663"; db_xref "GeneID:115230663"; gbkey "mRNA"; gene "LOC115230663"; ID ""; gene_name "LOC115230663"; transcript_id "FLAMseq_ext~XM_036499274.1"; product "myoferlin, transcript variant X1"; exon_number "12"; model_evidence "Supporting evidence includes similarity to: 23 Proteins, and 100% coverage of the annotated genomic feature by RNAseq alignments, including 11 samples with support for all annotated introns";
NC_042998.1	Gnomon~FLAMseq	exon	128558157	128558200	.	-	.	gene_id "LOC115230663"; db_xref "GeneID:115230663"; gbkey "mRNA"; gene "LOC115230663"; ID ""; gene_name "LOC115230663"; transcript_id "FLAMseq_ext~XM_036499274.1"; product "myoferlin, transcript variant X1"; exon_number "11"; model_evidence "Supporting evidence includes similarity to: 23 Proteins, and 100% coverage of the annotated genomic feature by RNAseq alignments, including 11 samples with support for all annotated introns";
NC_042998.1	Gnomon~FLAMseq	exon	128562131	128562145	.	-	.	gene_id "LOC115230663"; db_xref "GeneID:115230663"; gbkey "mRNA"; gene "LOC115230663"; ID ""; gene_name "LOC115230663"; transcript_id "FLAMseq_ext~XM_036499274.1"; product "myoferlin, transcript variant X1"; exon_number "10"; model_evidence "Supporting evidence includes similarity to: 23 Proteins, and 100% coverage of the annotated genomic feature by RNAseq alignments, including 11 samples with support for all annotated introns";
NC_042998.1	Gnomon~FLAMseq	exon	128564737	128564883	.	-	.	gene_id "LOC115230663"; db_xref "GeneID:115230663"; gbkey "mRNA"; gene "LOC115230663"; ID ""; gene_name "LOC115230663"; transcript_id "FLAMseq_ext~XM_036499274.1"; product "myoferlin, transcript variant X1"; exon_number "9"; model_evidence "Supporting evidence includes similarity to: 23 Proteins, and 100% coverage of the annotated genomic feature by RNAseq alignments, including 11 samples with support for all annotated introns";
NC_042998.1	Gnomon~FLAMseq	exon	128566721	128566771	.	-	.	gene_id "LOC115230663"; db_xref "GeneID:115230663"; gbkey "mRNA"; gene "LOC115230663"; ID ""; gene_name "LOC115230663"; transcript_id "FLAMseq_ext~XM_036499274.1"; product "myoferlin, transcript variant X1"; exon_number "8"; model_evidence "Supporting evidence includes similarity to: 23 Proteins, and 100% coverage of the annotated genomic feature by RNAseq alignments, including 11 samples with support for all annotated introns";
NC_042998.1	Gnomon~FLAMseq	exon	128568238	128568432	.	-	.	gene_id "LOC115230663"; db_xref "GeneID:115230663"; gbkey "mRNA"; gene "LOC115230663"; ID ""; gene_name "LOC115230663"; transcript_id "FLAMseq_ext~XM_036499274.1"; product "myoferlin, transcript variant X1"; exon_number "7"; model_evidence "Supporting evidence includes similarity to: 23 Proteins, and 100% coverage of the annotated genomic feature by RNAseq alignments, including 11 samples with support for all annotated introns";
NC_042998.1	Gnomon~FLAMseq	exon	128593464	128593675	.	-	.	gene_id "LOC115230663"; db_xref "GeneID:115230663"; gbkey "mRNA"; gene "LOC115230663"; ID ""; gene_name "LOC115230663"; transcript_id "FLAMseq_ext~XM_036499274.1"; product "myoferlin, transcript variant X1"; exon_number "6"; model_evidence "Supporting evidence includes similarity to: 23 Proteins, and 100% coverage of the annotated genomic feature by RNAseq alignments, including 11 samples with support for all annotated introns";
NC_042998.1	Gnomon~FLAMseq	exon	128595226	128595280	.	-	.	gene_id "LOC115230663"; db_xref "GeneID:115230663"; gbkey "mRNA"; gene "LOC115230663"; ID ""; gene_name "LOC115230663"; transcript_id "FLAMseq_ext~XM_036499274.1"; product "myoferlin, transcript variant X1"; exon_number "5"; model_evidence "Supporting evidence includes similarity to: 23 Proteins, and 100% coverage of the annotated genomic feature by RNAseq alignments, including 11 samples with support for all annotated introns";
NC_042998.1	Gnomon~FLAMseq	exon	128599154	128599253	.	-	.	gene_id "LOC115230663"; db_xref "GeneID:115230663"; gbkey "mRNA"; gene "LOC115230663"; ID ""; gene_name "LOC115230663"; transcript_id "FLAMseq_ext~XM_036499274.1"; product "myoferlin, transcript variant X1"; exon_number "4"; model_evidence "Supporting evidence includes similarity to: 23 Proteins, and 100% coverage of the annotated genomic feature by RNAseq alignments, including 11 samples with support for all annotated introns";
NC_042998.1	Gnomon~FLAMseq	exon	128613959	128614050	.	-	.	gene_id "LOC115230663"; db_xref "GeneID:115230663"; gbkey "mRNA"; gene "LOC115230663"; ID ""; gene_name "LOC115230663"; transcript_id "FLAMseq_ext~XM_036499274.1"; product "myoferlin, transcript variant X1"; exon_number "3"; model_evidence "Supporting evidence includes similarity to: 23 Proteins, and 100% coverage of the annotated genomic feature by RNAseq alignments, including 11 samples with support for all annotated introns";
NC_042998.1	Gnomon~FLAMseq	exon	128665690	128665745	.	-	.	gene_id "LOC115230663"; db_xref "GeneID:115230663"; gbkey "mRNA"; gene "LOC115230663"; ID ""; gene_name "LOC115230663"; transcript_id "FLAMseq_ext~XM_036499274.1"; product "myoferlin, transcript variant X1"; exon_number "2"; model_evidence "Supporting evidence includes similarity to: 23 Proteins, and 100% coverage of the annotated genomic feature by RNAseq alignments, including 11 samples with support for all annotated introns";
NC_042998.1	Gnomon~FLAMseq	exon	128667013	128667472	.	-	.	gene_id "LOC115230663"; db_xref "GeneID:115230663"; gbkey "mRNA"; gene "LOC115230663"; ID ""; gene_name "LOC115230663"; transcript_id "FLAMseq_ext~XM_036499274.1"; product "myoferlin, transcript variant X1"; exon_number "1"; model_evidence "Supporting evidence includes similarity to: 23 Proteins, and 100% coverage of the annotated genomic feature by RNAseq alignments, including 11 samples with support for all annotated introns";
NC_042998.1	Gnomon~FLAMseq	exon	128458944	128459482	.	-	.	gene_id "LOC115230663"; db_xref "GeneID:115230663"; gbkey "mRNA"; gene "LOC115230663"; ID ""; gene_name "LOC115230663"; transcript_id "FLAMseq_ext~XM_036499274.1"; product "myoferlin"; exon_number "56"; model_evidence "Supporting evidence includes similarity to: 23 Proteins, and 100% coverage of the annotated genomic feature by RNAseq alignments"; three_prime_ext "45";
NC_042998.1	PBRI	transcript	128463243	128667376	.	-	.	gene_id "LOC115230663"; ID ""; gene_name "LOC115230663"; transcript_id "G8316.10"; uniq_trans_id "G8316.10";
NC_042998.1	PBRI	exon	128463243	128464497	.	-	.	gene_id "LOC115230663"; ID ""; gene_name "LOC115230663"; transcript_id "G8316.10"; exon_number "53"; uniq_trans_id "G8316.10";
NC_042998.1	PBRI	exon	128467542	128467689	.	-	.	gene_id "LOC115230663"; ID ""; gene_name "LOC115230663"; transcript_id "G8316.10"; exon_number "52"; uniq_trans_id "G8316.10";
NC_042998.1	PBRI	exon	128469265	128469374	.	-	.	gene_id "LOC115230663"; ID ""; gene_name "LOC115230663"; transcript_id "G8316.10"; exon_number "51"; uniq_trans_id "G8316.10";
NC_042998.1	PBRI	exon	128472502	128472683	.	-	.	gene_id "LOC115230663"; ID ""; gene_name "LOC115230663"; transcript_id "G8316.10"; exon_number "50"; uniq_trans_id "G8316.10";
NC_042998.1	PBRI	exon	128473450	128473549	.	-	.	gene_id "LOC115230663"; ID ""; gene_name "LOC115230663"; transcript_id "G8316.10"; exon_number "49"; uniq_trans_id "G8316.10";
NC_042998.1	PBRI	exon	128474383	128474473	.	-	.	gene_id "LOC115230663"; ID ""; gene_name "LOC115230663"; transcript_id "G8316.10"; exon_number "48"; uniq_trans_id "G8316.10";
NC_042998.1	PBRI	exon	128475451	128475594	.	-	.	gene_id "LOC115230663"; ID ""; gene_name "LOC115230663"; transcript_id "G8316.10"; exon_number "47"; uniq_trans_id "G8316.10";
NC_042998.1	PBRI	exon	128476157	128476245	.	-	.	gene_id "LOC115230663"; ID ""; gene_name "LOC115230663"; transcript_id "G8316.10"; exon_number "46"; uniq_trans_id "G8316.10";
NC_042998.1	PBRI	exon	128476845	128476984	.	-	.	gene_id "LOC115230663"; ID ""; gene_name "LOC115230663"; transcript_id "G8316.10"; exon_number "45"; uniq_trans_id "G8316.10";
NC_042998.1	PBRI	exon	128479666	128479811	.	-	.	gene_id "LOC115230663"; ID ""; gene_name "LOC115230663"; transcript_id "G8316.10"; exon_number "44"; uniq_trans_id "G8316.10";
NC_042998.1	PBRI	exon	128482355	128482525	.	-	.	gene_id "LOC115230663"; ID ""; gene_name "LOC115230663"; transcript_id "G8316.10"; exon_number "43"; uniq_trans_id "G8316.10";
NC_042998.1	PBRI	exon	128484572	128484663	.	-	.	gene_id "LOC115230663"; ID ""; gene_name "LOC115230663"; transcript_id "G8316.10"; exon_number "42"; uniq_trans_id "G8316.10";
NC_042998.1	PBRI	exon	128485044	128485199	.	-	.	gene_id "LOC115230663"; ID ""; gene_name "LOC115230663"; transcript_id "G8316.10"; exon_number "41"; uniq_trans_id "G8316.10";
NC_042998.1	PBRI	exon	128486498	128486623	.	-	.	gene_id "LOC115230663"; ID ""; gene_name "LOC115230663"; transcript_id "G8316.10"; exon_number "40"; uniq_trans_id "G8316.10";
NC_042998.1	PBRI	exon	128488054	128488167	.	-	.	gene_id "LOC115230663"; ID ""; gene_name "LOC115230663"; transcript_id "G8316.10"; exon_number "39"; uniq_trans_id "G8316.10";
NC_042998.1	PBRI	exon	128501831	128501907	.	-	.	gene_id "LOC115230663"; ID ""; gene_name "LOC115230663"; transcript_id "G8316.10"; exon_number "38"; uniq_trans_id "G8316.10";
NC_042998.1	PBRI	exon	128503493	128503652	.	-	.	gene_id "LOC115230663"; ID ""; gene_name "LOC115230663"; transcript_id "G8316.10"; exon_number "37"; uniq_trans_id "G8316.10";
NC_042998.1	PBRI	exon	128504539	128504700	.	-	.	gene_id "LOC115230663"; ID ""; gene_name "LOC115230663"; transcript_id "G8316.10"; exon_number "36"; uniq_trans_id "G8316.10";
NC_042998.1	PBRI	exon	128506310	128506411	.	-	.	gene_id "LOC115230663"; ID ""; gene_name "LOC115230663"; transcript_id "G8316.10"; exon_number "35"; uniq_trans_id "G8316.10";
NC_042998.1	PBRI	exon	128507867	128508016	.	-	.	gene_id "LOC115230663"; ID ""; gene_name "LOC115230663"; transcript_id "G8316.10"; exon_number "34"; uniq_trans_id "G8316.10";
NC_042998.1	PBRI	exon	128509502	128509683	.	-	.	gene_id "LOC115230663"; ID ""; gene_name "LOC115230663"; transcript_id "G8316.10"; exon_number "33"; uniq_trans_id "G8316.10";
NC_042998.1	PBRI	exon	128510214	128510291	.	-	.	gene_id "LOC115230663"; ID ""; gene_name "LOC115230663"; transcript_id "G8316.10"; exon_number "32"; uniq_trans_id "G8316.10";
NC_042998.1	PBRI	exon	128511185	128511242	.	-	.	gene_id "LOC115230663"; ID ""; gene_name "LOC115230663"; transcript_id "G8316.10"; exon_number "31"; uniq_trans_id "G8316.10";
NC_042998.1	PBRI	exon	128512751	128512915	.	-	.	gene_id "LOC115230663"; ID ""; gene_name "LOC115230663"; transcript_id "G8316.10"; exon_number "30"; uniq_trans_id "G8316.10";
NC_042998.1	PBRI	exon	128513584	128513714	.	-	.	gene_id "LOC115230663"; ID ""; gene_name "LOC115230663"; transcript_id "G8316.10"; exon_number "29"; uniq_trans_id "G8316.10";
NC_042998.1	PBRI	exon	128515243	128515345	.	-	.	gene_id "LOC115230663"; ID ""; gene_name "LOC115230663"; transcript_id "G8316.10"; exon_number "28"; uniq_trans_id "G8316.10";
NC_042998.1	PBRI	exon	128516013	128516127	.	-	.	gene_id "LOC115230663"; ID ""; gene_name "LOC115230663"; transcript_id "G8316.10"; exon_number "27"; uniq_trans_id "G8316.10";
NC_042998.1	PBRI	exon	128517908	128517987	.	-	.	gene_id "LOC115230663"; ID ""; gene_name "LOC115230663"; transcript_id "G8316.10"; exon_number "26"; uniq_trans_id "G8316.10";
NC_042998.1	PBRI	exon	128519163	128519249	.	-	.	gene_id "LOC115230663"; ID ""; gene_name "LOC115230663"; transcript_id "G8316.10"; exon_number "25"; uniq_trans_id "G8316.10";
NC_042998.1	PBRI	exon	128520435	128520575	.	-	.	gene_id "LOC115230663"; ID ""; gene_name "LOC115230663"; transcript_id "G8316.10"; exon_number "24"; uniq_trans_id "G8316.10";
NC_042998.1	PBRI	exon	128520897	128521049	.	-	.	gene_id "LOC115230663"; ID ""; gene_name "LOC115230663"; transcript_id "G8316.10"; exon_number "23"; uniq_trans_id "G8316.10";
NC_042998.1	PBRI	exon	128522442	128522637	.	-	.	gene_id "LOC115230663"; ID ""; gene_name "LOC115230663"; transcript_id "G8316.10"; exon_number "22"; uniq_trans_id "G8316.10";
NC_042998.1	PBRI	exon	128524327	128524433	.	-	.	gene_id "LOC115230663"; ID ""; gene_name "LOC115230663"; transcript_id "G8316.10"; exon_number "21"; uniq_trans_id "G8316.10";
NC_042998.1	PBRI	exon	128525638	128525840	.	-	.	gene_id "LOC115230663"; ID ""; gene_name "LOC115230663"; transcript_id "G8316.10"; exon_number "20"; uniq_trans_id "G8316.10";
NC_042998.1	PBRI	exon	128526880	128526979	.	-	.	gene_id "LOC115230663"; ID ""; gene_name "LOC115230663"; transcript_id "G8316.10"; exon_number "19"; uniq_trans_id "G8316.10";
NC_042998.1	PBRI	exon	128528636	128528749	.	-	.	gene_id "LOC115230663"; ID ""; gene_name "LOC115230663"; transcript_id "G8316.10"; exon_number "18"; uniq_trans_id "G8316.10";
NC_042998.1	PBRI	exon	128530007	128530107	.	-	.	gene_id "LOC115230663"; ID ""; gene_name "LOC115230663"; transcript_id "G8316.10"; exon_number "17"; uniq_trans_id "G8316.10";
NC_042998.1	PBRI	exon	128548248	128548324	.	-	.	gene_id "LOC115230663"; ID ""; gene_name "LOC115230663"; transcript_id "G8316.10"; exon_number "16"; uniq_trans_id "G8316.10";
NC_042998.1	PBRI	exon	128552616	128552659	.	-	.	gene_id "LOC115230663"; ID ""; gene_name "LOC115230663"; transcript_id "G8316.10"; exon_number "15"; uniq_trans_id "G8316.10";
NC_042998.1	PBRI	exon	128553262	128553330	.	-	.	gene_id "LOC115230663"; ID ""; gene_name "LOC115230663"; transcript_id "G8316.10"; exon_number "14"; uniq_trans_id "G8316.10";
NC_042998.1	PBRI	exon	128554049	128554152	.	-	.	gene_id "LOC115230663"; ID ""; gene_name "LOC115230663"; transcript_id "G8316.10"; exon_number "13"; uniq_trans_id "G8316.10";
NC_042998.1	PBRI	exon	128554739	128554821	.	-	.	gene_id "LOC115230663"; ID ""; gene_name "LOC115230663"; transcript_id "G8316.10"; exon_number "12"; uniq_trans_id "G8316.10";
NC_042998.1	PBRI	exon	128558157	128558200	.	-	.	gene_id "LOC115230663"; ID ""; gene_name "LOC115230663"; transcript_id "G8316.10"; exon_number "11"; uniq_trans_id "G8316.10";
NC_042998.1	PBRI	exon	128562131	128562145	.	-	.	gene_id "LOC115230663"; ID ""; gene_name "LOC115230663"; transcript_id "G8316.10"; exon_number "10"; uniq_trans_id "G8316.10";
NC_042998.1	PBRI	exon	128564737	128564883	.	-	.	gene_id "LOC115230663"; ID ""; gene_name "LOC115230663"; transcript_id "G8316.10"; exon_number "9"; uniq_trans_id "G8316.10";
NC_042998.1	PBRI	exon	128566721	128566771	.	-	.	gene_id "LOC115230663"; ID ""; gene_name "LOC115230663"; transcript_id "G8316.10"; exon_number "8"; uniq_trans_id "G8316.10";
NC_042998.1	PBRI	exon	128568238	128568432	.	-	.	gene_id "LOC115230663"; ID ""; gene_name "LOC115230663"; transcript_id "G8316.10"; exon_number "7"; uniq_trans_id "G8316.10";
NC_042998.1	PBRI	exon	128593464	128593672	.	-	.	gene_id "LOC115230663"; ID ""; gene_name "LOC115230663"; transcript_id "G8316.10"; exon_number "6"; uniq_trans_id "G8316.10";
NC_042998.1	PBRI	exon	128595226	128595280	.	-	.	gene_id "LOC115230663"; ID ""; gene_name "LOC115230663"; transcript_id "G8316.10"; exon_number "5"; uniq_trans_id "G8316.10";
NC_042998.1	PBRI	exon	128599154	128599253	.	-	.	gene_id "LOC115230663"; ID ""; gene_name "LOC115230663"; transcript_id "G8316.10"; exon_number "4"; uniq_trans_id "G8316.10";
NC_042998.1	PBRI	exon	128613959	128614050	.	-	.	gene_id "LOC115230663"; ID ""; gene_name "LOC115230663"; transcript_id "G8316.10"; exon_number "3"; uniq_trans_id "G8316.10";
NC_042998.1	PBRI	exon	128665690	128665745	.	-	.	gene_id "LOC115230663"; ID ""; gene_name "LOC115230663"; transcript_id "G8316.10"; exon_number "2"; uniq_trans_id "G8316.10";
NC_042998.1	PBRI	exon	128667013	128667376	.	-	.	gene_id "LOC115230663"; ID ""; gene_name "LOC115230663"; transcript_id "G8316.10"; exon_number "1"; uniq_trans_id "G8316.10";
NC_042998.1	PBRI	transcript	128463243	128667342	.	-	.	gene_id "LOC115230663"; ID ""; gene_name "LOC115230663"; transcript_id "G8316.11"; uniq_trans_id "G8316.11";
NC_042998.1	PBRI	exon	128463243	128464497	.	-	.	gene_id "LOC115230663"; ID ""; gene_name "LOC115230663"; transcript_id "G8316.11"; exon_number "52"; uniq_trans_id "G8316.11";
NC_042998.1	PBRI	exon	128467542	128467689	.	-	.	gene_id "LOC115230663"; ID ""; gene_name "LOC115230663"; transcript_id "G8316.11"; exon_number "51"; uniq_trans_id "G8316.11";
NC_042998.1	PBRI	exon	128469265	128469374	.	-	.	gene_id "LOC115230663"; ID ""; gene_name "LOC115230663"; transcript_id "G8316.11"; exon_number "50"; uniq_trans_id "G8316.11";
NC_042998.1	PBRI	exon	128472502	128472683	.	-	.	gene_id "LOC115230663"; ID ""; gene_name "LOC115230663"; transcript_id "G8316.11"; exon_number "49"; uniq_trans_id "G8316.11";
NC_042998.1	PBRI	exon	128473450	128473549	.	-	.	gene_id "LOC115230663"; ID ""; gene_name "LOC115230663"; transcript_id "G8316.11"; exon_number "48"; uniq_trans_id "G8316.11";
NC_042998.1	PBRI	exon	128474383	128474473	.	-	.	gene_id "LOC115230663"; ID ""; gene_name "LOC115230663"; transcript_id "G8316.11"; exon_number "47"; uniq_trans_id "G8316.11";
NC_042998.1	PBRI	exon	128475451	128475594	.	-	.	gene_id "LOC115230663"; ID ""; gene_name "LOC115230663"; transcript_id "G8316.11"; exon_number "46"; uniq_trans_id "G8316.11";
NC_042998.1	PBRI	exon	128476157	128476245	.	-	.	gene_id "LOC115230663"; ID ""; gene_name "LOC115230663"; transcript_id "G8316.11"; exon_number "45"; uniq_trans_id "G8316.11";
NC_042998.1	PBRI	exon	128476845	128476984	.	-	.	gene_id "LOC115230663"; ID ""; gene_name "LOC115230663"; transcript_id "G8316.11"; exon_number "44"; uniq_trans_id "G8316.11";
NC_042998.1	PBRI	exon	128479666	128479811	.	-	.	gene_id "LOC115230663"; ID ""; gene_name "LOC115230663"; transcript_id "G8316.11"; exon_number "43"; uniq_trans_id "G8316.11";
NC_042998.1	PBRI	exon	128482355	128482525	.	-	.	gene_id "LOC115230663"; ID ""; gene_name "LOC115230663"; transcript_id "G8316.11"; exon_number "42"; uniq_trans_id "G8316.11";
NC_042998.1	PBRI	exon	128484572	128484663	.	-	.	gene_id "LOC115230663"; ID ""; gene_name "LOC115230663"; transcript_id "G8316.11"; exon_number "41"; uniq_trans_id "G8316.11";
NC_042998.1	PBRI	exon	128485044	128485199	.	-	.	gene_id "LOC115230663"; ID ""; gene_name "LOC115230663"; transcript_id "G8316.11"; exon_number "40"; uniq_trans_id "G8316.11";
NC_042998.1	PBRI	exon	128486498	128486623	.	-	.	gene_id "LOC115230663"; ID ""; gene_name "LOC115230663"; transcript_id "G8316.11"; exon_number "39"; uniq_trans_id "G8316.11";
NC_042998.1	PBRI	exon	128488054	128488167	.	-	.	gene_id "LOC115230663"; ID ""; gene_name "LOC115230663"; transcript_id "G8316.11"; exon_number "38"; uniq_trans_id "G8316.11";
NC_042998.1	PBRI	exon	128501831	128501907	.	-	.	gene_id "LOC115230663"; ID ""; gene_name "LOC115230663"; transcript_id "G8316.11"; exon_number "37"; uniq_trans_id "G8316.11";
NC_042998.1	PBRI	exon	128503493	128503652	.	-	.	gene_id "LOC115230663"; ID ""; gene_name "LOC115230663"; transcript_id "G8316.11"; exon_number "36"; uniq_trans_id "G8316.11";
NC_042998.1	PBRI	exon	128504539	128504700	.	-	.	gene_id "LOC115230663"; ID ""; gene_name "LOC115230663"; transcript_id "G8316.11"; exon_number "35"; uniq_trans_id "G8316.11";
NC_042998.1	PBRI	exon	128506310	128506411	.	-	.	gene_id "LOC115230663"; ID ""; gene_name "LOC115230663"; transcript_id "G8316.11"; exon_number "34"; uniq_trans_id "G8316.11";
NC_042998.1	PBRI	exon	128507867	128508016	.	-	.	gene_id "LOC115230663"; ID ""; gene_name "LOC115230663"; transcript_id "G8316.11"; exon_number "33"; uniq_trans_id "G8316.11";
NC_042998.1	PBRI	exon	128509502	128509683	.	-	.	gene_id "LOC115230663"; ID ""; gene_name "LOC115230663"; transcript_id "G8316.11"; exon_number "32"; uniq_trans_id "G8316.11";
NC_042998.1	PBRI	exon	128510214	128510291	.	-	.	gene_id "LOC115230663"; ID ""; gene_name "LOC115230663"; transcript_id "G8316.11"; exon_number "31"; uniq_trans_id "G8316.11";
NC_042998.1	PBRI	exon	128511185	128511242	.	-	.	gene_id "LOC115230663"; ID ""; gene_name "LOC115230663"; transcript_id "G8316.11"; exon_number "30"; uniq_trans_id "G8316.11";
NC_042998.1	PBRI	exon	128512751	128512915	.	-	.	gene_id "LOC115230663"; ID ""; gene_name "LOC115230663"; transcript_id "G8316.11"; exon_number "29"; uniq_trans_id "G8316.11";
NC_042998.1	PBRI	exon	128513584	128513714	.	-	.	gene_id "LOC115230663"; ID ""; gene_name "LOC115230663"; transcript_id "G8316.11"; exon_number "28"; uniq_trans_id "G8316.11";
NC_042998.1	PBRI	exon	128515243	128515345	.	-	.	gene_id "LOC115230663"; ID ""; gene_name "LOC115230663"; transcript_id "G8316.11"; exon_number "27"; uniq_trans_id "G8316.11";
NC_042998.1	PBRI	exon	128516013	128516127	.	-	.	gene_id "LOC115230663"; ID ""; gene_name "LOC115230663"; transcript_id "G8316.11"; exon_number "26"; uniq_trans_id "G8316.11";
NC_042998.1	PBRI	exon	128517908	128517987	.	-	.	gene_id "LOC115230663"; ID ""; gene_name "LOC115230663"; transcript_id "G8316.11"; exon_number "25"; uniq_trans_id "G8316.11";
NC_042998.1	PBRI	exon	128519163	128519249	.	-	.	gene_id "LOC115230663"; ID ""; gene_name "LOC115230663"; transcript_id "G8316.11"; exon_number "24"; uniq_trans_id "G8316.11";
NC_042998.1	PBRI	exon	128520435	128520575	.	-	.	gene_id "LOC115230663"; ID ""; gene_name "LOC115230663"; transcript_id "G8316.11"; exon_number "23"; uniq_trans_id "G8316.11";
NC_042998.1	PBRI	exon	128520897	128521049	.	-	.	gene_id "LOC115230663"; ID ""; gene_name "LOC115230663"; transcript_id "G8316.11"; exon_number "22"; uniq_trans_id "G8316.11";
NC_042998.1	PBRI	exon	128522442	128522637	.	-	.	gene_id "LOC115230663"; ID ""; gene_name "LOC115230663"; transcript_id "G8316.11"; exon_number "21"; uniq_trans_id "G8316.11";
NC_042998.1	PBRI	exon	128524327	128524433	.	-	.	gene_id "LOC115230663"; ID ""; gene_name "LOC115230663"; transcript_id "G8316.11"; exon_number "20"; uniq_trans_id "G8316.11";
NC_042998.1	PBRI	exon	128525638	128525840	.	-	.	gene_id "LOC115230663"; ID ""; gene_name "LOC115230663"; transcript_id "G8316.11"; exon_number "19"; uniq_trans_id "G8316.11";
NC_042998.1	PBRI	exon	128526880	128526979	.	-	.	gene_id "LOC115230663"; ID ""; gene_name "LOC115230663"; transcript_id "G8316.11"; exon_number "18"; uniq_trans_id "G8316.11";
NC_042998.1	PBRI	exon	128528636	128528749	.	-	.	gene_id "LOC115230663"; ID ""; gene_name "LOC115230663"; transcript_id "G8316.11"; exon_number "17"; uniq_trans_id "G8316.11";
NC_042998.1	PBRI	exon	128530007	128530107	.	-	.	gene_id "LOC115230663"; ID ""; gene_name "LOC115230663"; transcript_id "G8316.11"; exon_number "16"; uniq_trans_id "G8316.11";
NC_042998.1	PBRI	exon	128548248	128548324	.	-	.	gene_id "LOC115230663"; ID ""; gene_name "LOC115230663"; transcript_id "G8316.11"; exon_number "15"; uniq_trans_id "G8316.11";
NC_042998.1	PBRI	exon	128552616	128552659	.	-	.	gene_id "LOC115230663"; ID ""; gene_name "LOC115230663"; transcript_id "G8316.11"; exon_number "14"; uniq_trans_id "G8316.11";
NC_042998.1	PBRI	exon	128553262	128553330	.	-	.	gene_id "LOC115230663"; ID ""; gene_name "LOC115230663"; transcript_id "G8316.11"; exon_number "13"; uniq_trans_id "G8316.11";
NC_042998.1	PBRI	exon	128554049	128554152	.	-	.	gene_id "LOC115230663"; ID ""; gene_name "LOC115230663"; transcript_id "G8316.11"; exon_number "12"; uniq_trans_id "G8316.11";
NC_042998.1	PBRI	exon	128554739	128554821	.	-	.	gene_id "LOC115230663"; ID ""; gene_name "LOC115230663"; transcript_id "G8316.11"; exon_number "11"; uniq_trans_id "G8316.11";
NC_042998.1	PBRI	exon	128558157	128558200	.	-	.	gene_id "LOC115230663"; ID ""; gene_name "LOC115230663"; transcript_id "G8316.11"; exon_number "10"; uniq_trans_id "G8316.11";
NC_042998.1	PBRI	exon	128564737	128564883	.	-	.	gene_id "LOC115230663"; ID ""; gene_name "LOC115230663"; transcript_id "G8316.11"; exon_number "9"; uniq_trans_id "G8316.11";
NC_042998.1	PBRI	exon	128566721	128566771	.	-	.	gene_id "LOC115230663"; ID ""; gene_name "LOC115230663"; transcript_id "G8316.11"; exon_number "8"; uniq_trans_id "G8316.11";
NC_042998.1	PBRI	exon	128568238	128568432	.	-	.	gene_id "LOC115230663"; ID ""; gene_name "LOC115230663"; transcript_id "G8316.11"; exon_number "7"; uniq_trans_id "G8316.11";
NC_042998.1	PBRI	exon	128593464	128593672	.	-	.	gene_id "LOC115230663"; ID ""; gene_name "LOC115230663"; transcript_id "G8316.11"; exon_number "6"; uniq_trans_id "G8316.11";
NC_042998.1	PBRI	exon	128595226	128595280	.	-	.	gene_id "LOC115230663"; ID ""; gene_name "LOC115230663"; transcript_id "G8316.11"; exon_number "5"; uniq_trans_id "G8316.11";
NC_042998.1	PBRI	exon	128599154	128599253	.	-	.	gene_id "LOC115230663"; ID ""; gene_name "LOC115230663"; transcript_id "G8316.11"; exon_number "4"; uniq_trans_id "G8316.11";
NC_042998.1	PBRI	exon	128613959	128614050	.	-	.	gene_id "LOC115230663"; ID ""; gene_name "LOC115230663"; transcript_id "G8316.11"; exon_number "3"; uniq_trans_id "G8316.11";
NC_042998.1	PBRI	exon	128665690	128665745	.	-	.	gene_id "LOC115230663"; ID ""; gene_name "LOC115230663"; transcript_id "G8316.11"; exon_number "2"; uniq_trans_id "G8316.11";
NC_042998.1	PBRI	exon	128667013	128667342	.	-	.	gene_id "LOC115230663"; ID ""; gene_name "LOC115230663"; transcript_id "G8316.11"; exon_number "1"; uniq_trans_id "G8316.11";
NC_042998.1	PBRI	transcript	128463243	128479432	.	-	.	gene_id "LOC115230663"; ID ""; gene_name "LOC115230663"; transcript_id "G8316.3"; uniq_trans_id "G8316.3";
NC_042998.1	PBRI	exon	128463243	128464497	.	-	.	gene_id "LOC115230663"; ID ""; gene_name "LOC115230663"; transcript_id "G8316.3"; exon_number "10"; uniq_trans_id "G8316.3";
NC_042998.1	PBRI	exon	128467542	128467689	.	-	.	gene_id "LOC115230663"; ID ""; gene_name "LOC115230663"; transcript_id "G8316.3"; exon_number "9"; uniq_trans_id "G8316.3";
NC_042998.1	PBRI	exon	128469265	128469374	.	-	.	gene_id "LOC115230663"; ID ""; gene_name "LOC115230663"; transcript_id "G8316.3"; exon_number "8"; uniq_trans_id "G8316.3";
NC_042998.1	PBRI	exon	128472502	128472683	.	-	.	gene_id "LOC115230663"; ID ""; gene_name "LOC115230663"; transcript_id "G8316.3"; exon_number "7"; uniq_trans_id "G8316.3";
NC_042998.1	PBRI	exon	128473450	128473549	.	-	.	gene_id "LOC115230663"; ID ""; gene_name "LOC115230663"; transcript_id "G8316.3"; exon_number "6"; uniq_trans_id "G8316.3";
NC_042998.1	PBRI	exon	128474383	128474473	.	-	.	gene_id "LOC115230663"; ID ""; gene_name "LOC115230663"; transcript_id "G8316.3"; exon_number "5"; uniq_trans_id "G8316.3";
NC_042998.1	PBRI	exon	128475451	128475594	.	-	.	gene_id "LOC115230663"; ID ""; gene_name "LOC115230663"; transcript_id "G8316.3"; exon_number "4"; uniq_trans_id "G8316.3";
NC_042998.1	PBRI	exon	128476157	128476245	.	-	.	gene_id "LOC115230663"; ID ""; gene_name "LOC115230663"; transcript_id "G8316.3"; exon_number "3"; uniq_trans_id "G8316.3";
NC_042998.1	PBRI	exon	128476845	128476984	.	-	.	gene_id "LOC115230663"; ID ""; gene_name "LOC115230663"; transcript_id "G8316.3"; exon_number "2"; uniq_trans_id "G8316.3";
NC_042998.1	PBRI	exon	128478451	128479432	.	-	.	gene_id "LOC115230663"; ID ""; gene_name "LOC115230663"; transcript_id "G8316.3"; exon_number "1"; uniq_trans_id "G8316.3";
NC_042998.1	PBRI	transcript	128463243	128517940	.	-	.	gene_id "LOC115230663"; ID ""; gene_name "LOC115230663"; transcript_id "G8316.4"; uniq_trans_id "G8316.4";
NC_042998.1	PBRI	exon	128463243	128464497	.	-	.	gene_id "LOC115230663"; ID ""; gene_name "LOC115230663"; transcript_id "G8316.4"; exon_number "29"; uniq_trans_id "G8316.4";
NC_042998.1	PBRI	exon	128467542	128467689	.	-	.	gene_id "LOC115230663"; ID ""; gene_name "LOC115230663"; transcript_id "G8316.4"; exon_number "28"; uniq_trans_id "G8316.4";
NC_042998.1	PBRI	exon	128469265	128469374	.	-	.	gene_id "LOC115230663"; ID ""; gene_name "LOC115230663"; transcript_id "G8316.4"; exon_number "27"; uniq_trans_id "G8316.4";
NC_042998.1	PBRI	exon	128472502	128472683	.	-	.	gene_id "LOC115230663"; ID ""; gene_name "LOC115230663"; transcript_id "G8316.4"; exon_number "26"; uniq_trans_id "G8316.4";
NC_042998.1	PBRI	exon	128473450	128473549	.	-	.	gene_id "LOC115230663"; ID ""; gene_name "LOC115230663"; transcript_id "G8316.4"; exon_number "25"; uniq_trans_id "G8316.4";
NC_042998.1	PBRI	exon	128474383	128474473	.	-	.	gene_id "LOC115230663"; ID ""; gene_name "LOC115230663"; transcript_id "G8316.4"; exon_number "24"; uniq_trans_id "G8316.4";
NC_042998.1	PBRI	exon	128475451	128475594	.	-	.	gene_id "LOC115230663"; ID ""; gene_name "LOC115230663"; transcript_id "G8316.4"; exon_number "23"; uniq_trans_id "G8316.4";
NC_042998.1	PBRI	exon	128476157	128476245	.	-	.	gene_id "LOC115230663"; ID ""; gene_name "LOC115230663"; transcript_id "G8316.4"; exon_number "22"; uniq_trans_id "G8316.4";
NC_042998.1	PBRI	exon	128476845	128476984	.	-	.	gene_id "LOC115230663"; ID ""; gene_name "LOC115230663"; transcript_id "G8316.4"; exon_number "21"; uniq_trans_id "G8316.4";
NC_042998.1	PBRI	exon	128479666	128479811	.	-	.	gene_id "LOC115230663"; ID ""; gene_name "LOC115230663"; transcript_id "G8316.4"; exon_number "20"; uniq_trans_id "G8316.4";
NC_042998.1	PBRI	exon	128482355	128482525	.	-	.	gene_id "LOC115230663"; ID ""; gene_name "LOC115230663"; transcript_id "G8316.4"; exon_number "19"; uniq_trans_id "G8316.4";
NC_042998.1	PBRI	exon	128484572	128484663	.	-	.	gene_id "LOC115230663"; ID ""; gene_name "LOC115230663"; transcript_id "G8316.4"; exon_number "18"; uniq_trans_id "G8316.4";
NC_042998.1	PBRI	exon	128485044	128485199	.	-	.	gene_id "LOC115230663"; ID ""; gene_name "LOC115230663"; transcript_id "G8316.4"; exon_number "17"; uniq_trans_id "G8316.4";
NC_042998.1	PBRI	exon	128486498	128486623	.	-	.	gene_id "LOC115230663"; ID ""; gene_name "LOC115230663"; transcript_id "G8316.4"; exon_number "16"; uniq_trans_id "G8316.4";
NC_042998.1	PBRI	exon	128488054	128488167	.	-	.	gene_id "LOC115230663"; ID ""; gene_name "LOC115230663"; transcript_id "G8316.4"; exon_number "15"; uniq_trans_id "G8316.4";
NC_042998.1	PBRI	exon	128494359	128494457	.	-	.	gene_id "LOC115230663"; ID ""; gene_name "LOC115230663"; transcript_id "G8316.4"; exon_number "14"; uniq_trans_id "G8316.4";
NC_042998.1	PBRI	exon	128501831	128501907	.	-	.	gene_id "LOC115230663"; ID ""; gene_name "LOC115230663"; transcript_id "G8316.4"; exon_number "13"; uniq_trans_id "G8316.4";
NC_042998.1	PBRI	exon	128503493	128503652	.	-	.	gene_id "LOC115230663"; ID ""; gene_name "LOC115230663"; transcript_id "G8316.4"; exon_number "12"; uniq_trans_id "G8316.4";
NC_042998.1	PBRI	exon	128504539	128504700	.	-	.	gene_id "LOC115230663"; ID ""; gene_name "LOC115230663"; transcript_id "G8316.4"; exon_number "11"; uniq_trans_id "G8316.4";
NC_042998.1	PBRI	exon	128506310	128506411	.	-	.	gene_id "LOC115230663"; ID ""; gene_name "LOC115230663"; transcript_id "G8316.4"; exon_number "10"; uniq_trans_id "G8316.4";
NC_042998.1	PBRI	exon	128507867	128508016	.	-	.	gene_id "LOC115230663"; ID ""; gene_name "LOC115230663"; transcript_id "G8316.4"; exon_number "9"; uniq_trans_id "G8316.4";
NC_042998.1	PBRI	exon	128509502	128509683	.	-	.	gene_id "LOC115230663"; ID ""; gene_name "LOC115230663"; transcript_id "G8316.4"; exon_number "8"; uniq_trans_id "G8316.4";
NC_042998.1	PBRI	exon	128510214	128510291	.	-	.	gene_id "LOC115230663"; ID ""; gene_name "LOC115230663"; transcript_id "G8316.4"; exon_number "7"; uniq_trans_id "G8316.4";
NC_042998.1	PBRI	exon	128511185	128511242	.	-	.	gene_id "LOC115230663"; ID ""; gene_name "LOC115230663"; transcript_id "G8316.4"; exon_number "6"; uniq_trans_id "G8316.4";
NC_042998.1	PBRI	exon	128512751	128512915	.	-	.	gene_id "LOC115230663"; ID ""; gene_name "LOC115230663"; transcript_id "G8316.4"; exon_number "5"; uniq_trans_id "G8316.4";
NC_042998.1	PBRI	exon	128513584	128513714	.	-	.	gene_id "LOC115230663"; ID ""; gene_name "LOC115230663"; transcript_id "G8316.4"; exon_number "4"; uniq_trans_id "G8316.4";
NC_042998.1	PBRI	exon	128515243	128515345	.	-	.	gene_id "LOC115230663"; ID ""; gene_name "LOC115230663"; transcript_id "G8316.4"; exon_number "3"; uniq_trans_id "G8316.4";
NC_042998.1	PBRI	exon	128516013	128516127	.	-	.	gene_id "LOC115230663"; ID ""; gene_name "LOC115230663"; transcript_id "G8316.4"; exon_number "2"; uniq_trans_id "G8316.4";
NC_042998.1	PBRI	exon	128517908	128517940	.	-	.	gene_id "LOC115230663"; ID ""; gene_name "LOC115230663"; transcript_id "G8316.4"; exon_number "1"; uniq_trans_id "G8316.4";
NC_042998.1	PBRI	transcript	128522565	128667349	.	-	.	gene_id "LOC115230663"; ID ""; gene_name "LOC115230663"; transcript_id "G8316.51"; uniq_trans_id "G8316.51";
NC_042998.1	PBRI	exon	128522565	128522637	.	-	.	gene_id "LOC115230663"; ID ""; gene_name "LOC115230663"; transcript_id "G8316.51"; exon_number "22"; uniq_trans_id "G8316.51";
NC_042998.1	PBRI	exon	128524327	128524433	.	-	.	gene_id "LOC115230663"; ID ""; gene_name "LOC115230663"; transcript_id "G8316.51"; exon_number "21"; uniq_trans_id "G8316.51";
NC_042998.1	PBRI	exon	128525638	128525840	.	-	.	gene_id "LOC115230663"; ID ""; gene_name "LOC115230663"; transcript_id "G8316.51"; exon_number "20"; uniq_trans_id "G8316.51";
NC_042998.1	PBRI	exon	128526880	128526979	.	-	.	gene_id "LOC115230663"; ID ""; gene_name "LOC115230663"; transcript_id "G8316.51"; exon_number "19"; uniq_trans_id "G8316.51";
NC_042998.1	PBRI	exon	128528636	128528749	.	-	.	gene_id "LOC115230663"; ID ""; gene_name "LOC115230663"; transcript_id "G8316.51"; exon_number "18"; uniq_trans_id "G8316.51";
NC_042998.1	PBRI	exon	128530007	128530107	.	-	.	gene_id "LOC115230663"; ID ""; gene_name "LOC115230663"; transcript_id "G8316.51"; exon_number "17"; uniq_trans_id "G8316.51";
NC_042998.1	PBRI	exon	128548248	128548324	.	-	.	gene_id "LOC115230663"; ID ""; gene_name "LOC115230663"; transcript_id "G8316.51"; exon_number "16"; uniq_trans_id "G8316.51";
NC_042998.1	PBRI	exon	128552616	128552659	.	-	.	gene_id "LOC115230663"; ID ""; gene_name "LOC115230663"; transcript_id "G8316.51"; exon_number "15"; uniq_trans_id "G8316.51";
NC_042998.1	PBRI	exon	128553262	128553330	.	-	.	gene_id "LOC115230663"; ID ""; gene_name "LOC115230663"; transcript_id "G8316.51"; exon_number "14"; uniq_trans_id "G8316.51";
NC_042998.1	PBRI	exon	128554049	128554152	.	-	.	gene_id "LOC115230663"; ID ""; gene_name "LOC115230663"; transcript_id "G8316.51"; exon_number "13"; uniq_trans_id "G8316.51";
NC_042998.1	PBRI	exon	128554739	128554821	.	-	.	gene_id "LOC115230663"; ID ""; gene_name "LOC115230663"; transcript_id "G8316.51"; exon_number "12"; uniq_trans_id "G8316.51";
NC_042998.1	PBRI	exon	128558157	128558200	.	-	.	gene_id "LOC115230663"; ID ""; gene_name "LOC115230663"; transcript_id "G8316.51"; exon_number "11"; uniq_trans_id "G8316.51";
NC_042998.1	PBRI	exon	128562131	128562145	.	-	.	gene_id "LOC115230663"; ID ""; gene_name "LOC115230663"; transcript_id "G8316.51"; exon_number "10"; uniq_trans_id "G8316.51";
NC_042998.1	PBRI	exon	128564737	128564883	.	-	.	gene_id "LOC115230663"; ID ""; gene_name "LOC115230663"; transcript_id "G8316.51"; exon_number "9"; uniq_trans_id "G8316.51";
NC_042998.1	PBRI	exon	128566721	128566771	.	-	.	gene_id "LOC115230663"; ID ""; gene_name "LOC115230663"; transcript_id "G8316.51"; exon_number "8"; uniq_trans_id "G8316.51";
NC_042998.1	PBRI	exon	128568238	128568432	.	-	.	gene_id "LOC115230663"; ID ""; gene_name "LOC115230663"; transcript_id "G8316.51"; exon_number "7"; uniq_trans_id "G8316.51";
NC_042998.1	PBRI	exon	128593464	128593672	.	-	.	gene_id "LOC115230663"; ID ""; gene_name "LOC115230663"; transcript_id "G8316.51"; exon_number "6"; uniq_trans_id "G8316.51";
NC_042998.1	PBRI	exon	128595226	128595280	.	-	.	gene_id "LOC115230663"; ID ""; gene_name "LOC115230663"; transcript_id "G8316.51"; exon_number "5"; uniq_trans_id "G8316.51";
NC_042998.1	PBRI	exon	128599154	128599253	.	-	.	gene_id "LOC115230663"; ID ""; gene_name "LOC115230663"; transcript_id "G8316.51"; exon_number "4"; uniq_trans_id "G8316.51";
NC_042998.1	PBRI	exon	128613959	128614050	.	-	.	gene_id "LOC115230663"; ID ""; gene_name "LOC115230663"; transcript_id "G8316.51"; exon_number "3"; uniq_trans_id "G8316.51";
NC_042998.1	PBRI	exon	128665690	128665745	.	-	.	gene_id "LOC115230663"; ID ""; gene_name "LOC115230663"; transcript_id "G8316.51"; exon_number "2"; uniq_trans_id "G8316.51";
NC_042998.1	PBRI	exon	128667013	128667349	.	-	.	gene_id "LOC115230663"; ID ""; gene_name "LOC115230663"; transcript_id "G8316.51"; exon_number "1"; uniq_trans_id "G8316.51";
NC_042998.1	PBRI	transcript	128463243	128667342	.	-	.	gene_id "LOC115230663"; ID ""; gene_name "LOC115230663"; transcript_id "G8316.6"; uniq_trans_id "G8316.6";
NC_042998.1	PBRI	exon	128463243	128464497	.	-	.	gene_id "LOC115230663"; ID ""; gene_name "LOC115230663"; transcript_id "G8316.6"; exon_number "55"; uniq_trans_id "G8316.6";
NC_042998.1	PBRI	exon	128467542	128467689	.	-	.	gene_id "LOC115230663"; ID ""; gene_name "LOC115230663"; transcript_id "G8316.6"; exon_number "54"; uniq_trans_id "G8316.6";
NC_042998.1	PBRI	exon	128469265	128469374	.	-	.	gene_id "LOC115230663"; ID ""; gene_name "LOC115230663"; transcript_id "G8316.6"; exon_number "53"; uniq_trans_id "G8316.6";
NC_042998.1	PBRI	exon	128472502	128472683	.	-	.	gene_id "LOC115230663"; ID ""; gene_name "LOC115230663"; transcript_id "G8316.6"; exon_number "52"; uniq_trans_id "G8316.6";
NC_042998.1	PBRI	exon	128473450	128473549	.	-	.	gene_id "LOC115230663"; ID ""; gene_name "LOC115230663"; transcript_id "G8316.6"; exon_number "51"; uniq_trans_id "G8316.6";
NC_042998.1	PBRI	exon	128474383	128474473	.	-	.	gene_id "LOC115230663"; ID ""; gene_name "LOC115230663"; transcript_id "G8316.6"; exon_number "50"; uniq_trans_id "G8316.6";
NC_042998.1	PBRI	exon	128475451	128475594	.	-	.	gene_id "LOC115230663"; ID ""; gene_name "LOC115230663"; transcript_id "G8316.6"; exon_number "49"; uniq_trans_id "G8316.6";
NC_042998.1	PBRI	exon	128476157	128476245	.	-	.	gene_id "LOC115230663"; ID ""; gene_name "LOC115230663"; transcript_id "G8316.6"; exon_number "48"; uniq_trans_id "G8316.6";
NC_042998.1	PBRI	exon	128476845	128476984	.	-	.	gene_id "LOC115230663"; ID ""; gene_name "LOC115230663"; transcript_id "G8316.6"; exon_number "47"; uniq_trans_id "G8316.6";
NC_042998.1	PBRI	exon	128479666	128479811	.	-	.	gene_id "LOC115230663"; ID ""; gene_name "LOC115230663"; transcript_id "G8316.6"; exon_number "46"; uniq_trans_id "G8316.6";
NC_042998.1	PBRI	exon	128482355	128482525	.	-	.	gene_id "LOC115230663"; ID ""; gene_name "LOC115230663"; transcript_id "G8316.6"; exon_number "45"; uniq_trans_id "G8316.6";
NC_042998.1	PBRI	exon	128484572	128484663	.	-	.	gene_id "LOC115230663"; ID ""; gene_name "LOC115230663"; transcript_id "G8316.6"; exon_number "44"; uniq_trans_id "G8316.6";
NC_042998.1	PBRI	exon	128485044	128485199	.	-	.	gene_id "LOC115230663"; ID ""; gene_name "LOC115230663"; transcript_id "G8316.6"; exon_number "43"; uniq_trans_id "G8316.6";
NC_042998.1	PBRI	exon	128486498	128486623	.	-	.	gene_id "LOC115230663"; ID ""; gene_name "LOC115230663"; transcript_id "G8316.6"; exon_number "42"; uniq_trans_id "G8316.6";
NC_042998.1	PBRI	exon	128488054	128488167	.	-	.	gene_id "LOC115230663"; ID ""; gene_name "LOC115230663"; transcript_id "G8316.6"; exon_number "41"; uniq_trans_id "G8316.6";
NC_042998.1	PBRI	exon	128499690	128499764	.	-	.	gene_id "LOC115230663"; ID ""; gene_name "LOC115230663"; transcript_id "G8316.6"; exon_number "40"; uniq_trans_id "G8316.6";
NC_042998.1	PBRI	exon	128501831	128501907	.	-	.	gene_id "LOC115230663"; ID ""; gene_name "LOC115230663"; transcript_id "G8316.6"; exon_number "39"; uniq_trans_id "G8316.6";
NC_042998.1	PBRI	exon	128503493	128503652	.	-	.	gene_id "LOC115230663"; ID ""; gene_name "LOC115230663"; transcript_id "G8316.6"; exon_number "38"; uniq_trans_id "G8316.6";
NC_042998.1	PBRI	exon	128504539	128504700	.	-	.	gene_id "LOC115230663"; ID ""; gene_name "LOC115230663"; transcript_id "G8316.6"; exon_number "37"; uniq_trans_id "G8316.6";
NC_042998.1	PBRI	exon	128506310	128506411	.	-	.	gene_id "LOC115230663"; ID ""; gene_name "LOC115230663"; transcript_id "G8316.6"; exon_number "36"; uniq_trans_id "G8316.6";
NC_042998.1	PBRI	exon	128507867	128508016	.	-	.	gene_id "LOC115230663"; ID ""; gene_name "LOC115230663"; transcript_id "G8316.6"; exon_number "35"; uniq_trans_id "G8316.6";
NC_042998.1	PBRI	exon	128509502	128509683	.	-	.	gene_id "LOC115230663"; ID ""; gene_name "LOC115230663"; transcript_id "G8316.6"; exon_number "34"; uniq_trans_id "G8316.6";
NC_042998.1	PBRI	exon	128510214	128510291	.	-	.	gene_id "LOC115230663"; ID ""; gene_name "LOC115230663"; transcript_id "G8316.6"; exon_number "33"; uniq_trans_id "G8316.6";
NC_042998.1	PBRI	exon	128511185	128511242	.	-	.	gene_id "LOC115230663"; ID ""; gene_name "LOC115230663"; transcript_id "G8316.6"; exon_number "32"; uniq_trans_id "G8316.6";
NC_042998.1	PBRI	exon	128512751	128512915	.	-	.	gene_id "LOC115230663"; ID ""; gene_name "LOC115230663"; transcript_id "G8316.6"; exon_number "31"; uniq_trans_id "G8316.6";
NC_042998.1	PBRI	exon	128513584	128513714	.	-	.	gene_id "LOC115230663"; ID ""; gene_name "LOC115230663"; transcript_id "G8316.6"; exon_number "30"; uniq_trans_id "G8316.6";
NC_042998.1	PBRI	exon	128515243	128515345	.	-	.	gene_id "LOC115230663"; ID ""; gene_name "LOC115230663"; transcript_id "G8316.6"; exon_number "29"; uniq_trans_id "G8316.6";
NC_042998.1	PBRI	exon	128516013	128516127	.	-	.	gene_id "LOC115230663"; ID ""; gene_name "LOC115230663"; transcript_id "G8316.6"; exon_number "28"; uniq_trans_id "G8316.6";
NC_042998.1	PBRI	exon	128517908	128517987	.	-	.	gene_id "LOC115230663"; ID ""; gene_name "LOC115230663"; transcript_id "G8316.6"; exon_number "27"; uniq_trans_id "G8316.6";
NC_042998.1	PBRI	exon	128519163	128519249	.	-	.	gene_id "LOC115230663"; ID ""; gene_name "LOC115230663"; transcript_id "G8316.6"; exon_number "26"; uniq_trans_id "G8316.6";
NC_042998.1	PBRI	exon	128520435	128520575	.	-	.	gene_id "LOC115230663"; ID ""; gene_name "LOC115230663"; transcript_id "G8316.6"; exon_number "25"; uniq_trans_id "G8316.6";
NC_042998.1	PBRI	exon	128520897	128521049	.	-	.	gene_id "LOC115230663"; ID ""; gene_name "LOC115230663"; transcript_id "G8316.6"; exon_number "24"; uniq_trans_id "G8316.6";
NC_042998.1	PBRI	exon	128522442	128522637	.	-	.	gene_id "LOC115230663"; ID ""; gene_name "LOC115230663"; transcript_id "G8316.6"; exon_number "23"; uniq_trans_id "G8316.6";
NC_042998.1	PBRI	exon	128524327	128524433	.	-	.	gene_id "LOC115230663"; ID ""; gene_name "LOC115230663"; transcript_id "G8316.6"; exon_number "22"; uniq_trans_id "G8316.6";
NC_042998.1	PBRI	exon	128525638	128525840	.	-	.	gene_id "LOC115230663"; ID ""; gene_name "LOC115230663"; transcript_id "G8316.6"; exon_number "21"; uniq_trans_id "G8316.6";
NC_042998.1	PBRI	exon	128526880	128526979	.	-	.	gene_id "LOC115230663"; ID ""; gene_name "LOC115230663"; transcript_id "G8316.6"; exon_number "20"; uniq_trans_id "G8316.6";
NC_042998.1	PBRI	exon	128528636	128528749	.	-	.	gene_id "LOC115230663"; ID ""; gene_name "LOC115230663"; transcript_id "G8316.6"; exon_number "19"; uniq_trans_id "G8316.6";
NC_042998.1	PBRI	exon	128530007	128530107	.	-	.	gene_id "LOC115230663"; ID ""; gene_name "LOC115230663"; transcript_id "G8316.6"; exon_number "18"; uniq_trans_id "G8316.6";
NC_042998.1	PBRI	exon	128533526	128533537	.	-	.	gene_id "LOC115230663"; ID ""; gene_name "LOC115230663"; transcript_id "G8316.6"; exon_number "17"; uniq_trans_id "G8316.6";
NC_042998.1	PBRI	exon	128540250	128540326	.	-	.	gene_id "LOC115230663"; ID ""; gene_name "LOC115230663"; transcript_id "G8316.6"; exon_number "16"; uniq_trans_id "G8316.6";
NC_042998.1	PBRI	exon	128552616	128552659	.	-	.	gene_id "LOC115230663"; ID ""; gene_name "LOC115230663"; transcript_id "G8316.6"; exon_number "15"; uniq_trans_id "G8316.6";
NC_042998.1	PBRI	exon	128553262	128553330	.	-	.	gene_id "LOC115230663"; ID ""; gene_name "LOC115230663"; transcript_id "G8316.6"; exon_number "14"; uniq_trans_id "G8316.6";
NC_042998.1	PBRI	exon	128554049	128554152	.	-	.	gene_id "LOC115230663"; ID ""; gene_name "LOC115230663"; transcript_id "G8316.6"; exon_number "13"; uniq_trans_id "G8316.6";
NC_042998.1	PBRI	exon	128554739	128554821	.	-	.	gene_id "LOC115230663"; ID ""; gene_name "LOC115230663"; transcript_id "G8316.6"; exon_number "12"; uniq_trans_id "G8316.6";
NC_042998.1	PBRI	exon	128558157	128558200	.	-	.	gene_id "LOC115230663"; ID ""; gene_name "LOC115230663"; transcript_id "G8316.6"; exon_number "11"; uniq_trans_id "G8316.6";
NC_042998.1	PBRI	exon	128562131	128562145	.	-	.	gene_id "LOC115230663"; ID ""; gene_name "LOC115230663"; transcript_id "G8316.6"; exon_number "10"; uniq_trans_id "G8316.6";
NC_042998.1	PBRI	exon	128564737	128564883	.	-	.	gene_id "LOC115230663"; ID ""; gene_name "LOC115230663"; transcript_id "G8316.6"; exon_number "9"; uniq_trans_id "G8316.6";
NC_042998.1	PBRI	exon	128566721	128566771	.	-	.	gene_id "LOC115230663"; ID ""; gene_name "LOC115230663"; transcript_id "G8316.6"; exon_number "8"; uniq_trans_id "G8316.6";
NC_042998.1	PBRI	exon	128568238	128568432	.	-	.	gene_id "LOC115230663"; ID ""; gene_name "LOC115230663"; transcript_id "G8316.6"; exon_number "7"; uniq_trans_id "G8316.6";
NC_042998.1	PBRI	exon	128593464	128593672	.	-	.	gene_id "LOC115230663"; ID ""; gene_name "LOC115230663"; transcript_id "G8316.6"; exon_number "6"; uniq_trans_id "G8316.6";
NC_042998.1	PBRI	exon	128595226	128595280	.	-	.	gene_id "LOC115230663"; ID ""; gene_name "LOC115230663"; transcript_id "G8316.6"; exon_number "5"; uniq_trans_id "G8316.6";
NC_042998.1	PBRI	exon	128599154	128599253	.	-	.	gene_id "LOC115230663"; ID ""; gene_name "LOC115230663"; transcript_id "G8316.6"; exon_number "4"; uniq_trans_id "G8316.6";
NC_042998.1	PBRI	exon	128613959	128614050	.	-	.	gene_id "LOC115230663"; ID ""; gene_name "LOC115230663"; transcript_id "G8316.6"; exon_number "3"; uniq_trans_id "G8316.6";
NC_042998.1	PBRI	exon	128665690	128665745	.	-	.	gene_id "LOC115230663"; ID ""; gene_name "LOC115230663"; transcript_id "G8316.6"; exon_number "2"; uniq_trans_id "G8316.6";
NC_042998.1	PBRI	exon	128667013	128667342	.	-	.	gene_id "LOC115230663"; ID ""; gene_name "LOC115230663"; transcript_id "G8316.6"; exon_number "1"; uniq_trans_id "G8316.6";
NC_042998.1	PBRI	transcript	128463243	128566772	.	-	.	gene_id "LOC115230663"; ID ""; gene_name "LOC115230663"; transcript_id "G8316.7"; uniq_trans_id "G8316.7";
NC_042998.1	PBRI	exon	128463243	128464497	.	-	.	gene_id "LOC115230663"; ID ""; gene_name "LOC115230663"; transcript_id "G8316.7"; exon_number "47"; uniq_trans_id "G8316.7";
NC_042998.1	PBRI	exon	128467542	128467689	.	-	.	gene_id "LOC115230663"; ID ""; gene_name "LOC115230663"; transcript_id "G8316.7"; exon_number "46"; uniq_trans_id "G8316.7";
NC_042998.1	PBRI	exon	128469265	128469374	.	-	.	gene_id "LOC115230663"; ID ""; gene_name "LOC115230663"; transcript_id "G8316.7"; exon_number "45"; uniq_trans_id "G8316.7";
NC_042998.1	PBRI	exon	128472502	128472683	.	-	.	gene_id "LOC115230663"; ID ""; gene_name "LOC115230663"; transcript_id "G8316.7"; exon_number "44"; uniq_trans_id "G8316.7";
NC_042998.1	PBRI	exon	128473450	128473549	.	-	.	gene_id "LOC115230663"; ID ""; gene_name "LOC115230663"; transcript_id "G8316.7"; exon_number "43"; uniq_trans_id "G8316.7";
NC_042998.1	PBRI	exon	128474383	128474473	.	-	.	gene_id "LOC115230663"; ID ""; gene_name "LOC115230663"; transcript_id "G8316.7"; exon_number "42"; uniq_trans_id "G8316.7";
NC_042998.1	PBRI	exon	128475451	128475594	.	-	.	gene_id "LOC115230663"; ID ""; gene_name "LOC115230663"; transcript_id "G8316.7"; exon_number "41"; uniq_trans_id "G8316.7";
NC_042998.1	PBRI	exon	128476157	128476245	.	-	.	gene_id "LOC115230663"; ID ""; gene_name "LOC115230663"; transcript_id "G8316.7"; exon_number "40"; uniq_trans_id "G8316.7";
NC_042998.1	PBRI	exon	128476845	128476984	.	-	.	gene_id "LOC115230663"; ID ""; gene_name "LOC115230663"; transcript_id "G8316.7"; exon_number "39"; uniq_trans_id "G8316.7";
NC_042998.1	PBRI	exon	128479666	128479811	.	-	.	gene_id "LOC115230663"; ID ""; gene_name "LOC115230663"; transcript_id "G8316.7"; exon_number "38"; uniq_trans_id "G8316.7";
NC_042998.1	PBRI	exon	128482355	128482525	.	-	.	gene_id "LOC115230663"; ID ""; gene_name "LOC115230663"; transcript_id "G8316.7"; exon_number "37"; uniq_trans_id "G8316.7";
NC_042998.1	PBRI	exon	128484572	128484663	.	-	.	gene_id "LOC115230663"; ID ""; gene_name "LOC115230663"; transcript_id "G8316.7"; exon_number "36"; uniq_trans_id "G8316.7";
NC_042998.1	PBRI	exon	128485044	128485199	.	-	.	gene_id "LOC115230663"; ID ""; gene_name "LOC115230663"; transcript_id "G8316.7"; exon_number "35"; uniq_trans_id "G8316.7";
NC_042998.1	PBRI	exon	128486498	128486623	.	-	.	gene_id "LOC115230663"; ID ""; gene_name "LOC115230663"; transcript_id "G8316.7"; exon_number "34"; uniq_trans_id "G8316.7";
NC_042998.1	PBRI	exon	128488054	128488167	.	-	.	gene_id "LOC115230663"; ID ""; gene_name "LOC115230663"; transcript_id "G8316.7"; exon_number "33"; uniq_trans_id "G8316.7";
NC_042998.1	PBRI	exon	128501831	128501907	.	-	.	gene_id "LOC115230663"; ID ""; gene_name "LOC115230663"; transcript_id "G8316.7"; exon_number "32"; uniq_trans_id "G8316.7";
NC_042998.1	PBRI	exon	128503493	128503652	.	-	.	gene_id "LOC115230663"; ID ""; gene_name "LOC115230663"; transcript_id "G8316.7"; exon_number "31"; uniq_trans_id "G8316.7";
NC_042998.1	PBRI	exon	128504539	128504700	.	-	.	gene_id "LOC115230663"; ID ""; gene_name "LOC115230663"; transcript_id "G8316.7"; exon_number "30"; uniq_trans_id "G8316.7";
NC_042998.1	PBRI	exon	128506310	128506411	.	-	.	gene_id "LOC115230663"; ID ""; gene_name "LOC115230663"; transcript_id "G8316.7"; exon_number "29"; uniq_trans_id "G8316.7";
NC_042998.1	PBRI	exon	128507867	128508016	.	-	.	gene_id "LOC115230663"; ID ""; gene_name "LOC115230663"; transcript_id "G8316.7"; exon_number "28"; uniq_trans_id "G8316.7";
NC_042998.1	PBRI	exon	128509502	128509683	.	-	.	gene_id "LOC115230663"; ID ""; gene_name "LOC115230663"; transcript_id "G8316.7"; exon_number "27"; uniq_trans_id "G8316.7";
NC_042998.1	PBRI	exon	128510214	128510291	.	-	.	gene_id "LOC115230663"; ID ""; gene_name "LOC115230663"; transcript_id "G8316.7"; exon_number "26"; uniq_trans_id "G8316.7";
NC_042998.1	PBRI	exon	128511185	128511242	.	-	.	gene_id "LOC115230663"; ID ""; gene_name "LOC115230663"; transcript_id "G8316.7"; exon_number "25"; uniq_trans_id "G8316.7";
NC_042998.1	PBRI	exon	128512751	128512915	.	-	.	gene_id "LOC115230663"; ID ""; gene_name "LOC115230663"; transcript_id "G8316.7"; exon_number "24"; uniq_trans_id "G8316.7";
NC_042998.1	PBRI	exon	128513584	128513714	.	-	.	gene_id "LOC115230663"; ID ""; gene_name "LOC115230663"; transcript_id "G8316.7"; exon_number "23"; uniq_trans_id "G8316.7";
NC_042998.1	PBRI	exon	128515243	128515345	.	-	.	gene_id "LOC115230663"; ID ""; gene_name "LOC115230663"; transcript_id "G8316.7"; exon_number "22"; uniq_trans_id "G8316.7";
NC_042998.1	PBRI	exon	128516013	128516127	.	-	.	gene_id "LOC115230663"; ID ""; gene_name "LOC115230663"; transcript_id "G8316.7"; exon_number "21"; uniq_trans_id "G8316.7";
NC_042998.1	PBRI	exon	128517908	128517987	.	-	.	gene_id "LOC115230663"; ID ""; gene_name "LOC115230663"; transcript_id "G8316.7"; exon_number "20"; uniq_trans_id "G8316.7";
NC_042998.1	PBRI	exon	128519163	128519249	.	-	.	gene_id "LOC115230663"; ID ""; gene_name "LOC115230663"; transcript_id "G8316.7"; exon_number "19"; uniq_trans_id "G8316.7";
NC_042998.1	PBRI	exon	128520435	128520575	.	-	.	gene_id "LOC115230663"; ID ""; gene_name "LOC115230663"; transcript_id "G8316.7"; exon_number "18"; uniq_trans_id "G8316.7";
NC_042998.1	PBRI	exon	128520897	128521049	.	-	.	gene_id "LOC115230663"; ID ""; gene_name "LOC115230663"; transcript_id "G8316.7"; exon_number "17"; uniq_trans_id "G8316.7";
NC_042998.1	PBRI	exon	128522442	128522637	.	-	.	gene_id "LOC115230663"; ID ""; gene_name "LOC115230663"; transcript_id "G8316.7"; exon_number "16"; uniq_trans_id "G8316.7";
NC_042998.1	PBRI	exon	128524327	128524433	.	-	.	gene_id "LOC115230663"; ID ""; gene_name "LOC115230663"; transcript_id "G8316.7"; exon_number "15"; uniq_trans_id "G8316.7";
NC_042998.1	PBRI	exon	128525638	128525840	.	-	.	gene_id "LOC115230663"; ID ""; gene_name "LOC115230663"; transcript_id "G8316.7"; exon_number "14"; uniq_trans_id "G8316.7";
NC_042998.1	PBRI	exon	128526880	128526979	.	-	.	gene_id "LOC115230663"; ID ""; gene_name "LOC115230663"; transcript_id "G8316.7"; exon_number "13"; uniq_trans_id "G8316.7";
NC_042998.1	PBRI	exon	128528636	128528749	.	-	.	gene_id "LOC115230663"; ID ""; gene_name "LOC115230663"; transcript_id "G8316.7"; exon_number "12"; uniq_trans_id "G8316.7";
NC_042998.1	PBRI	exon	128530007	128530107	.	-	.	gene_id "LOC115230663"; ID ""; gene_name "LOC115230663"; transcript_id "G8316.7"; exon_number "11"; uniq_trans_id "G8316.7";
NC_042998.1	PBRI	exon	128533526	128533537	.	-	.	gene_id "LOC115230663"; ID ""; gene_name "LOC115230663"; transcript_id "G8316.7"; exon_number "10"; uniq_trans_id "G8316.7";
NC_042998.1	PBRI	exon	128540250	128540326	.	-	.	gene_id "LOC115230663"; ID ""; gene_name "LOC115230663"; transcript_id "G8316.7"; exon_number "9"; uniq_trans_id "G8316.7";
NC_042998.1	PBRI	exon	128552616	128552659	.	-	.	gene_id "LOC115230663"; ID ""; gene_name "LOC115230663"; transcript_id "G8316.7"; exon_number "8"; uniq_trans_id "G8316.7";
NC_042998.1	PBRI	exon	128553262	128553330	.	-	.	gene_id "LOC115230663"; ID ""; gene_name "LOC115230663"; transcript_id "G8316.7"; exon_number "7"; uniq_trans_id "G8316.7";
NC_042998.1	PBRI	exon	128554049	128554152	.	-	.	gene_id "LOC115230663"; ID ""; gene_name "LOC115230663"; transcript_id "G8316.7"; exon_number "6"; uniq_trans_id "G8316.7";
NC_042998.1	PBRI	exon	128554739	128554821	.	-	.	gene_id "LOC115230663"; ID ""; gene_name "LOC115230663"; transcript_id "G8316.7"; exon_number "5"; uniq_trans_id "G8316.7";
NC_042998.1	PBRI	exon	128558157	128558200	.	-	.	gene_id "LOC115230663"; ID ""; gene_name "LOC115230663"; transcript_id "G8316.7"; exon_number "4"; uniq_trans_id "G8316.7";
NC_042998.1	PBRI	exon	128562131	128562145	.	-	.	gene_id "LOC115230663"; ID ""; gene_name "LOC115230663"; transcript_id "G8316.7"; exon_number "3"; uniq_trans_id "G8316.7";
NC_042998.1	PBRI	exon	128564737	128564883	.	-	.	gene_id "LOC115230663"; ID ""; gene_name "LOC115230663"; transcript_id "G8316.7"; exon_number "2"; uniq_trans_id "G8316.7";
NC_042998.1	PBRI	exon	128566721	128566772	.	-	.	gene_id "LOC115230663"; ID ""; gene_name "LOC115230663"; transcript_id "G8316.7"; exon_number "1"; uniq_trans_id "G8316.7";
NC_042998.1	PBRI	transcript	128463243	128667320	.	-	.	gene_id "LOC115230663"; ID ""; gene_name "LOC115230663"; transcript_id "G8316.8"; uniq_trans_id "G8316.8";
NC_042998.1	PBRI	exon	128463243	128464497	.	-	.	gene_id "LOC115230663"; ID ""; gene_name "LOC115230663"; transcript_id "G8316.8"; exon_number "53"; uniq_trans_id "G8316.8";
NC_042998.1	PBRI	exon	128467542	128467689	.	-	.	gene_id "LOC115230663"; ID ""; gene_name "LOC115230663"; transcript_id "G8316.8"; exon_number "52"; uniq_trans_id "G8316.8";
NC_042998.1	PBRI	exon	128469265	128469374	.	-	.	gene_id "LOC115230663"; ID ""; gene_name "LOC115230663"; transcript_id "G8316.8"; exon_number "51"; uniq_trans_id "G8316.8";
NC_042998.1	PBRI	exon	128472502	128472683	.	-	.	gene_id "LOC115230663"; ID ""; gene_name "LOC115230663"; transcript_id "G8316.8"; exon_number "50"; uniq_trans_id "G8316.8";
NC_042998.1	PBRI	exon	128473450	128473549	.	-	.	gene_id "LOC115230663"; ID ""; gene_name "LOC115230663"; transcript_id "G8316.8"; exon_number "49"; uniq_trans_id "G8316.8";
NC_042998.1	PBRI	exon	128474383	128474473	.	-	.	gene_id "LOC115230663"; ID ""; gene_name "LOC115230663"; transcript_id "G8316.8"; exon_number "48"; uniq_trans_id "G8316.8";
NC_042998.1	PBRI	exon	128475451	128475594	.	-	.	gene_id "LOC115230663"; ID ""; gene_name "LOC115230663"; transcript_id "G8316.8"; exon_number "47"; uniq_trans_id "G8316.8";
NC_042998.1	PBRI	exon	128476157	128476245	.	-	.	gene_id "LOC115230663"; ID ""; gene_name "LOC115230663"; transcript_id "G8316.8"; exon_number "46"; uniq_trans_id "G8316.8";
NC_042998.1	PBRI	exon	128476845	128476984	.	-	.	gene_id "LOC115230663"; ID ""; gene_name "LOC115230663"; transcript_id "G8316.8"; exon_number "45"; uniq_trans_id "G8316.8";
NC_042998.1	PBRI	exon	128479666	128479811	.	-	.	gene_id "LOC115230663"; ID ""; gene_name "LOC115230663"; transcript_id "G8316.8"; exon_number "44"; uniq_trans_id "G8316.8";
NC_042998.1	PBRI	exon	128482355	128482525	.	-	.	gene_id "LOC115230663"; ID ""; gene_name "LOC115230663"; transcript_id "G8316.8"; exon_number "43"; uniq_trans_id "G8316.8";
NC_042998.1	PBRI	exon	128484572	128484663	.	-	.	gene_id "LOC115230663"; ID ""; gene_name "LOC115230663"; transcript_id "G8316.8"; exon_number "42"; uniq_trans_id "G8316.8";
NC_042998.1	PBRI	exon	128485044	128485199	.	-	.	gene_id "LOC115230663"; ID ""; gene_name "LOC115230663"; transcript_id "G8316.8"; exon_number "41"; uniq_trans_id "G8316.8";
NC_042998.1	PBRI	exon	128486498	128486623	.	-	.	gene_id "LOC115230663"; ID ""; gene_name "LOC115230663"; transcript_id "G8316.8"; exon_number "40"; uniq_trans_id "G8316.8";
NC_042998.1	PBRI	exon	128488054	128488167	.	-	.	gene_id "LOC115230663"; ID ""; gene_name "LOC115230663"; transcript_id "G8316.8"; exon_number "39"; uniq_trans_id "G8316.8";
NC_042998.1	PBRI	exon	128501831	128501907	.	-	.	gene_id "LOC115230663"; ID ""; gene_name "LOC115230663"; transcript_id "G8316.8"; exon_number "38"; uniq_trans_id "G8316.8";
NC_042998.1	PBRI	exon	128503493	128503652	.	-	.	gene_id "LOC115230663"; ID ""; gene_name "LOC115230663"; transcript_id "G8316.8"; exon_number "37"; uniq_trans_id "G8316.8";
NC_042998.1	PBRI	exon	128504539	128504700	.	-	.	gene_id "LOC115230663"; ID ""; gene_name "LOC115230663"; transcript_id "G8316.8"; exon_number "36"; uniq_trans_id "G8316.8";
NC_042998.1	PBRI	exon	128506310	128506411	.	-	.	gene_id "LOC115230663"; ID ""; gene_name "LOC115230663"; transcript_id "G8316.8"; exon_number "35"; uniq_trans_id "G8316.8";
NC_042998.1	PBRI	exon	128507867	128508016	.	-	.	gene_id "LOC115230663"; ID ""; gene_name "LOC115230663"; transcript_id "G8316.8"; exon_number "34"; uniq_trans_id "G8316.8";
NC_042998.1	PBRI	exon	128509502	128509683	.	-	.	gene_id "LOC115230663"; ID ""; gene_name "LOC115230663"; transcript_id "G8316.8"; exon_number "33"; uniq_trans_id "G8316.8";
NC_042998.1	PBRI	exon	128510214	128510291	.	-	.	gene_id "LOC115230663"; ID ""; gene_name "LOC115230663"; transcript_id "G8316.8"; exon_number "32"; uniq_trans_id "G8316.8";
NC_042998.1	PBRI	exon	128511185	128511242	.	-	.	gene_id "LOC115230663"; ID ""; gene_name "LOC115230663"; transcript_id "G8316.8"; exon_number "31"; uniq_trans_id "G8316.8";
NC_042998.1	PBRI	exon	128512751	128512915	.	-	.	gene_id "LOC115230663"; ID ""; gene_name "LOC115230663"; transcript_id "G8316.8"; exon_number "30"; uniq_trans_id "G8316.8";
NC_042998.1	PBRI	exon	128513584	128513714	.	-	.	gene_id "LOC115230663"; ID ""; gene_name "LOC115230663"; transcript_id "G8316.8"; exon_number "29"; uniq_trans_id "G8316.8";
NC_042998.1	PBRI	exon	128515243	128515345	.	-	.	gene_id "LOC115230663"; ID ""; gene_name "LOC115230663"; transcript_id "G8316.8"; exon_number "28"; uniq_trans_id "G8316.8";
NC_042998.1	PBRI	exon	128516013	128516127	.	-	.	gene_id "LOC115230663"; ID ""; gene_name "LOC115230663"; transcript_id "G8316.8"; exon_number "27"; uniq_trans_id "G8316.8";
NC_042998.1	PBRI	exon	128517908	128517987	.	-	.	gene_id "LOC115230663"; ID ""; gene_name "LOC115230663"; transcript_id "G8316.8"; exon_number "26"; uniq_trans_id "G8316.8";
NC_042998.1	PBRI	exon	128519163	128519249	.	-	.	gene_id "LOC115230663"; ID ""; gene_name "LOC115230663"; transcript_id "G8316.8"; exon_number "25"; uniq_trans_id "G8316.8";
NC_042998.1	PBRI	exon	128520435	128520575	.	-	.	gene_id "LOC115230663"; ID ""; gene_name "LOC115230663"; transcript_id "G8316.8"; exon_number "24"; uniq_trans_id "G8316.8";
NC_042998.1	PBRI	exon	128520897	128521049	.	-	.	gene_id "LOC115230663"; ID ""; gene_name "LOC115230663"; transcript_id "G8316.8"; exon_number "23"; uniq_trans_id "G8316.8";
NC_042998.1	PBRI	exon	128522442	128522637	.	-	.	gene_id "LOC115230663"; ID ""; gene_name "LOC115230663"; transcript_id "G8316.8"; exon_number "22"; uniq_trans_id "G8316.8";
NC_042998.1	PBRI	exon	128524327	128524433	.	-	.	gene_id "LOC115230663"; ID ""; gene_name "LOC115230663"; transcript_id "G8316.8"; exon_number "21"; uniq_trans_id "G8316.8";
NC_042998.1	PBRI	exon	128525638	128525840	.	-	.	gene_id "LOC115230663"; ID ""; gene_name "LOC115230663"; transcript_id "G8316.8"; exon_number "20"; uniq_trans_id "G8316.8";
NC_042998.1	PBRI	exon	128526880	128526979	.	-	.	gene_id "LOC115230663"; ID ""; gene_name "LOC115230663"; transcript_id "G8316.8"; exon_number "19"; uniq_trans_id "G8316.8";
NC_042998.1	PBRI	exon	128528636	128528749	.	-	.	gene_id "LOC115230663"; ID ""; gene_name "LOC115230663"; transcript_id "G8316.8"; exon_number "18"; uniq_trans_id "G8316.8";
NC_042998.1	PBRI	exon	128530007	128530107	.	-	.	gene_id "LOC115230663"; ID ""; gene_name "LOC115230663"; transcript_id "G8316.8"; exon_number "17"; uniq_trans_id "G8316.8";
NC_042998.1	PBRI	exon	128533526	128533537	.	-	.	gene_id "LOC115230663"; ID ""; gene_name "LOC115230663"; transcript_id "G8316.8"; exon_number "16"; uniq_trans_id "G8316.8";
NC_042998.1	PBRI	exon	128540250	128540326	.	-	.	gene_id "LOC115230663"; ID ""; gene_name "LOC115230663"; transcript_id "G8316.8"; exon_number "15"; uniq_trans_id "G8316.8";
NC_042998.1	PBRI	exon	128552616	128552659	.	-	.	gene_id "LOC115230663"; ID ""; gene_name "LOC115230663"; transcript_id "G8316.8"; exon_number "14"; uniq_trans_id "G8316.8";
NC_042998.1	PBRI	exon	128553262	128553330	.	-	.	gene_id "LOC115230663"; ID ""; gene_name "LOC115230663"; transcript_id "G8316.8"; exon_number "13"; uniq_trans_id "G8316.8";
NC_042998.1	PBRI	exon	128554049	128554152	.	-	.	gene_id "LOC115230663"; ID ""; gene_name "LOC115230663"; transcript_id "G8316.8"; exon_number "12"; uniq_trans_id "G8316.8";
NC_042998.1	PBRI	exon	128554739	128554821	.	-	.	gene_id "LOC115230663"; ID ""; gene_name "LOC115230663"; transcript_id "G8316.8"; exon_number "11"; uniq_trans_id "G8316.8";
NC_042998.1	PBRI	exon	128558157	128558200	.	-	.	gene_id "LOC115230663"; ID ""; gene_name "LOC115230663"; transcript_id "G8316.8"; exon_number "10"; uniq_trans_id "G8316.8";
NC_042998.1	PBRI	exon	128564737	128564883	.	-	.	gene_id "LOC115230663"; ID ""; gene_name "LOC115230663"; transcript_id "G8316.8"; exon_number "9"; uniq_trans_id "G8316.8";
NC_042998.1	PBRI	exon	128566721	128566771	.	-	.	gene_id "LOC115230663"; ID ""; gene_name "LOC115230663"; transcript_id "G8316.8"; exon_number "8"; uniq_trans_id "G8316.8";
NC_042998.1	PBRI	exon	128568238	128568432	.	-	.	gene_id "LOC115230663"; ID ""; gene_name "LOC115230663"; transcript_id "G8316.8"; exon_number "7"; uniq_trans_id "G8316.8";
NC_042998.1	PBRI	exon	128593464	128593672	.	-	.	gene_id "LOC115230663"; ID ""; gene_name "LOC115230663"; transcript_id "G8316.8"; exon_number "6"; uniq_trans_id "G8316.8";
NC_042998.1	PBRI	exon	128595226	128595280	.	-	.	gene_id "LOC115230663"; ID ""; gene_name "LOC115230663"; transcript_id "G8316.8"; exon_number "5"; uniq_trans_id "G8316.8";
NC_042998.1	PBRI	exon	128599154	128599253	.	-	.	gene_id "LOC115230663"; ID ""; gene_name "LOC115230663"; transcript_id "G8316.8"; exon_number "4"; uniq_trans_id "G8316.8";
NC_042998.1	PBRI	exon	128613959	128614050	.	-	.	gene_id "LOC115230663"; ID ""; gene_name "LOC115230663"; transcript_id "G8316.8"; exon_number "3"; uniq_trans_id "G8316.8";
NC_042998.1	PBRI	exon	128665690	128665745	.	-	.	gene_id "LOC115230663"; ID ""; gene_name "LOC115230663"; transcript_id "G8316.8"; exon_number "2"; uniq_trans_id "G8316.8";
NC_042998.1	PBRI	exon	128667013	128667320	.	-	.	gene_id "LOC115230663"; ID ""; gene_name "LOC115230663"; transcript_id "G8316.8"; exon_number "1"; uniq_trans_id "G8316.8";
NC_042998.1	Gnomon	transcript	128463230	128667470	.	-	.	gene_id "LOC115230663"; ID "XM_029800805.2"; gene_name "LOC115230663"; transcript_id "XM_029800805.2";
NC_042998.1	Gnomon	CDS	128464468	128464497	.	-	0	gene_id "LOC115230663"; db_xref "GeneID:115230663"; gbkey "CDS"; gene "LOC115230663"; ID ""; gene_name "LOC115230663"; transcript_id "XM_029800805.2"; product "myoferlin isoform X7"; protein_id "XP_029656665.1"; exon_number "56";
NC_042998.1	Gnomon	CDS	128467542	128467689	.	-	1	gene_id "LOC115230663"; db_xref "GeneID:115230663"; gbkey "CDS"; gene "LOC115230663"; ID ""; gene_name "LOC115230663"; transcript_id "XM_029800805.2"; product "myoferlin isoform X7"; protein_id "XP_029656665.1"; exon_number "55";
NC_042998.1	Gnomon	CDS	128469265	128469374	.	-	0	gene_id "LOC115230663"; db_xref "GeneID:115230663"; gbkey "CDS"; gene "LOC115230663"; ID ""; gene_name "LOC115230663"; transcript_id "XM_029800805.2"; product "myoferlin isoform X7"; protein_id "XP_029656665.1"; exon_number "54";
NC_042998.1	Gnomon	CDS	128472502	128472683	.	-	2	gene_id "LOC115230663"; db_xref "GeneID:115230663"; gbkey "CDS"; gene "LOC115230663"; ID ""; gene_name "LOC115230663"; transcript_id "XM_029800805.2"; product "myoferlin isoform X7"; protein_id "XP_029656665.1"; exon_number "53";
NC_042998.1	Gnomon	CDS	128473450	128473549	.	-	0	gene_id "LOC115230663"; db_xref "GeneID:115230663"; gbkey "CDS"; gene "LOC115230663"; ID ""; gene_name "LOC115230663"; transcript_id "XM_029800805.2"; product "myoferlin isoform X7"; protein_id "XP_029656665.1"; exon_number "52";
NC_042998.1	Gnomon	CDS	128474383	128474473	.	-	1	gene_id "LOC115230663"; db_xref "GeneID:115230663"; gbkey "CDS"; gene "LOC115230663"; ID ""; gene_name "LOC115230663"; transcript_id "XM_029800805.2"; product "myoferlin isoform X7"; protein_id "XP_029656665.1"; exon_number "51";
NC_042998.1	Gnomon	CDS	128475451	128475594	.	-	1	gene_id "LOC115230663"; db_xref "GeneID:115230663"; gbkey "CDS"; gene "LOC115230663"; ID ""; gene_name "LOC115230663"; transcript_id "XM_029800805.2"; product "myoferlin isoform X7"; protein_id "XP_029656665.1"; exon_number "50";
NC_042998.1	Gnomon	CDS	128476157	128476245	.	-	0	gene_id "LOC115230663"; db_xref "GeneID:115230663"; gbkey "CDS"; gene "LOC115230663"; ID ""; gene_name "LOC115230663"; transcript_id "XM_029800805.2"; product "myoferlin isoform X7"; protein_id "XP_029656665.1"; exon_number "49";
NC_042998.1	Gnomon	CDS	128476845	128476984	.	-	2	gene_id "LOC115230663"; db_xref "GeneID:115230663"; gbkey "CDS"; gene "LOC115230663"; ID ""; gene_name "LOC115230663"; transcript_id "XM_029800805.2"; product "myoferlin isoform X7"; protein_id "XP_029656665.1"; exon_number "48";
NC_042998.1	Gnomon	CDS	128479666	128479811	.	-	1	gene_id "LOC115230663"; db_xref "GeneID:115230663"; gbkey "CDS"; gene "LOC115230663"; ID ""; gene_name "LOC115230663"; transcript_id "XM_029800805.2"; product "myoferlin isoform X7"; protein_id "XP_029656665.1"; exon_number "47";
NC_042998.1	Gnomon	CDS	128482355	128482525	.	-	1	gene_id "LOC115230663"; db_xref "GeneID:115230663"; gbkey "CDS"; gene "LOC115230663"; ID ""; gene_name "LOC115230663"; transcript_id "XM_029800805.2"; product "myoferlin isoform X7"; protein_id "XP_029656665.1"; exon_number "46";
NC_042998.1	Gnomon	CDS	128484572	128484663	.	-	0	gene_id "LOC115230663"; db_xref "GeneID:115230663"; gbkey "CDS"; gene "LOC115230663"; ID ""; gene_name "LOC115230663"; transcript_id "XM_029800805.2"; product "myoferlin isoform X7"; protein_id "XP_029656665.1"; exon_number "45";
NC_042998.1	Gnomon	CDS	128485044	128485199	.	-	0	gene_id "LOC115230663"; db_xref "GeneID:115230663"; gbkey "CDS"; gene "LOC115230663"; ID ""; gene_name "LOC115230663"; transcript_id "XM_029800805.2"; product "myoferlin isoform X7"; protein_id "XP_029656665.1"; exon_number "44";
NC_042998.1	Gnomon	CDS	128486498	128486623	.	-	0	gene_id "LOC115230663"; db_xref "GeneID:115230663"; gbkey "CDS"; gene "LOC115230663"; ID ""; gene_name "LOC115230663"; transcript_id "XM_029800805.2"; product "myoferlin isoform X7"; protein_id "XP_029656665.1"; exon_number "43";
NC_042998.1	Gnomon	CDS	128488054	128488167	.	-	0	gene_id "LOC115230663"; db_xref "GeneID:115230663"; gbkey "CDS"; gene "LOC115230663"; ID ""; gene_name "LOC115230663"; transcript_id "XM_029800805.2"; product "myoferlin isoform X7"; protein_id "XP_029656665.1"; exon_number "42";
NC_042998.1	Gnomon	CDS	128494359	128494457	.	-	0	gene_id "LOC115230663"; db_xref "GeneID:115230663"; gbkey "CDS"; gene "LOC115230663"; ID ""; gene_name "LOC115230663"; transcript_id "XM_029800805.2"; product "myoferlin isoform X7"; protein_id "XP_029656665.1"; exon_number "41";
NC_042998.1	Gnomon	CDS	128499690	128499764	.	-	0	gene_id "LOC115230663"; db_xref "GeneID:115230663"; gbkey "CDS"; gene "LOC115230663"; ID ""; gene_name "LOC115230663"; transcript_id "XM_029800805.2"; product "myoferlin isoform X7"; protein_id "XP_029656665.1"; exon_number "40";
NC_042998.1	Gnomon	CDS	128501831	128501907	.	-	2	gene_id "LOC115230663"; db_xref "GeneID:115230663"; gbkey "CDS"; gene "LOC115230663"; ID ""; gene_name "LOC115230663"; transcript_id "XM_029800805.2"; product "myoferlin isoform X7"; protein_id "XP_029656665.1"; exon_number "39";
NC_042998.1	Gnomon	CDS	128503493	128503652	.	-	0	gene_id "LOC115230663"; db_xref "GeneID:115230663"; gbkey "CDS"; gene "LOC115230663"; ID ""; gene_name "LOC115230663"; transcript_id "XM_029800805.2"; product "myoferlin isoform X7"; protein_id "XP_029656665.1"; exon_number "38";
NC_042998.1	Gnomon	CDS	128504539	128504700	.	-	0	gene_id "LOC115230663"; db_xref "GeneID:115230663"; gbkey "CDS"; gene "LOC115230663"; ID ""; gene_name "LOC115230663"; transcript_id "XM_029800805.2"; product "myoferlin isoform X7"; protein_id "XP_029656665.1"; exon_number "37";
NC_042998.1	Gnomon	CDS	128506310	128506411	.	-	0	gene_id "LOC115230663"; db_xref "GeneID:115230663"; gbkey "CDS"; gene "LOC115230663"; ID ""; gene_name "LOC115230663"; transcript_id "XM_029800805.2"; product "myoferlin isoform X7"; protein_id "XP_029656665.1"; exon_number "36";
NC_042998.1	Gnomon	CDS	128507867	128508016	.	-	0	gene_id "LOC115230663"; db_xref "GeneID:115230663"; gbkey "CDS"; gene "LOC115230663"; ID ""; gene_name "LOC115230663"; transcript_id "XM_029800805.2"; product "myoferlin isoform X7"; protein_id "XP_029656665.1"; exon_number "35";
NC_042998.1	Gnomon	CDS	128509502	128509683	.	-	2	gene_id "LOC115230663"; db_xref "GeneID:115230663"; gbkey "CDS"; gene "LOC115230663"; ID ""; gene_name "LOC115230663"; transcript_id "XM_029800805.2"; product "myoferlin isoform X7"; protein_id "XP_029656665.1"; exon_number "34";
NC_042998.1	Gnomon	CDS	128510214	128510291	.	-	2	gene_id "LOC115230663"; db_xref "GeneID:115230663"; gbkey "CDS"; gene "LOC115230663"; ID ""; gene_name "LOC115230663"; transcript_id "XM_029800805.2"; product "myoferlin isoform X7"; protein_id "XP_029656665.1"; exon_number "33";
NC_042998.1	Gnomon	CDS	128511185	128511242	.	-	0	gene_id "LOC115230663"; db_xref "GeneID:115230663"; gbkey "CDS"; gene "LOC115230663"; ID ""; gene_name "LOC115230663"; transcript_id "XM_029800805.2"; product "myoferlin isoform X7"; protein_id "XP_029656665.1"; exon_number "32";
NC_042998.1	Gnomon	CDS	128512751	128512915	.	-	0	gene_id "LOC115230663"; db_xref "GeneID:115230663"; gbkey "CDS"; gene "LOC115230663"; ID ""; gene_name "LOC115230663"; transcript_id "XM_029800805.2"; product "myoferlin isoform X7"; protein_id "XP_029656665.1"; exon_number "31";
NC_042998.1	Gnomon	CDS	128513584	128513714	.	-	2	gene_id "LOC115230663"; db_xref "GeneID:115230663"; gbkey "CDS"; gene "LOC115230663"; ID ""; gene_name "LOC115230663"; transcript_id "XM_029800805.2"; product "myoferlin isoform X7"; protein_id "XP_029656665.1"; exon_number "30";
NC_042998.1	Gnomon	CDS	128515243	128515345	.	-	0	gene_id "LOC115230663"; db_xref "GeneID:115230663"; gbkey "CDS"; gene "LOC115230663"; ID ""; gene_name "LOC115230663"; transcript_id "XM_029800805.2"; product "myoferlin isoform X7"; protein_id "XP_029656665.1"; exon_number "29";
NC_042998.1	Gnomon	CDS	128516013	128516127	.	-	1	gene_id "LOC115230663"; db_xref "GeneID:115230663"; gbkey "CDS"; gene "LOC115230663"; ID ""; gene_name "LOC115230663"; transcript_id "XM_029800805.2"; product "myoferlin isoform X7"; protein_id "XP_029656665.1"; exon_number "28";
NC_042998.1	Gnomon	CDS	128517908	128517987	.	-	0	gene_id "LOC115230663"; db_xref "GeneID:115230663"; gbkey "CDS"; gene "LOC115230663"; ID ""; gene_name "LOC115230663"; transcript_id "XM_029800805.2"; product "myoferlin isoform X7"; protein_id "XP_029656665.1"; exon_number "27";
NC_042998.1	Gnomon	CDS	128519163	128519249	.	-	0	gene_id "LOC115230663"; db_xref "GeneID:115230663"; gbkey "CDS"; gene "LOC115230663"; ID ""; gene_name "LOC115230663"; transcript_id "XM_029800805.2"; product "myoferlin isoform X7"; protein_id "XP_029656665.1"; exon_number "26";
NC_042998.1	Gnomon	CDS	128520435	128520575	.	-	0	gene_id "LOC115230663"; db_xref "GeneID:115230663"; gbkey "CDS"; gene "LOC115230663"; ID ""; gene_name "LOC115230663"; transcript_id "XM_029800805.2"; product "myoferlin isoform X7"; protein_id "XP_029656665.1"; exon_number "25";
NC_042998.1	Gnomon	CDS	128520897	128521049	.	-	0	gene_id "LOC115230663"; db_xref "GeneID:115230663"; gbkey "CDS"; gene "LOC115230663"; ID ""; gene_name "LOC115230663"; transcript_id "XM_029800805.2"; product "myoferlin isoform X7"; protein_id "XP_029656665.1"; exon_number "24";
NC_042998.1	Gnomon	CDS	128522442	128522637	.	-	1	gene_id "LOC115230663"; db_xref "GeneID:115230663"; gbkey "CDS"; gene "LOC115230663"; ID ""; gene_name "LOC115230663"; transcript_id "XM_029800805.2"; product "myoferlin isoform X7"; protein_id "XP_029656665.1"; exon_number "23";
NC_042998.1	Gnomon	CDS	128524327	128524433	.	-	0	gene_id "LOC115230663"; db_xref "GeneID:115230663"; gbkey "CDS"; gene "LOC115230663"; ID ""; gene_name "LOC115230663"; transcript_id "XM_029800805.2"; product "myoferlin isoform X7"; protein_id "XP_029656665.1"; exon_number "22";
NC_042998.1	Gnomon	CDS	128525638	128525840	.	-	2	gene_id "LOC115230663"; db_xref "GeneID:115230663"; gbkey "CDS"; gene "LOC115230663"; ID ""; gene_name "LOC115230663"; transcript_id "XM_029800805.2"; product "myoferlin isoform X7"; protein_id "XP_029656665.1"; exon_number "21";
NC_042998.1	Gnomon	CDS	128526880	128526979	.	-	0	gene_id "LOC115230663"; db_xref "GeneID:115230663"; gbkey "CDS"; gene "LOC115230663"; ID ""; gene_name "LOC115230663"; transcript_id "XM_029800805.2"; product "myoferlin isoform X7"; protein_id "XP_029656665.1"; exon_number "20";
NC_042998.1	Gnomon	CDS	128528636	128528749	.	-	0	gene_id "LOC115230663"; db_xref "GeneID:115230663"; gbkey "CDS"; gene "LOC115230663"; ID ""; gene_name "LOC115230663"; transcript_id "XM_029800805.2"; product "myoferlin isoform X7"; protein_id "XP_029656665.1"; exon_number "19";
NC_042998.1	Gnomon	CDS	128530007	128530107	.	-	2	gene_id "LOC115230663"; db_xref "GeneID:115230663"; gbkey "CDS"; gene "LOC115230663"; ID ""; gene_name "LOC115230663"; transcript_id "XM_029800805.2"; product "myoferlin isoform X7"; protein_id "XP_029656665.1"; exon_number "18";
NC_042998.1	Gnomon	CDS	128533526	128533537	.	-	2	gene_id "LOC115230663"; db_xref "GeneID:115230663"; gbkey "CDS"; gene "LOC115230663"; ID ""; gene_name "LOC115230663"; transcript_id "XM_029800805.2"; product "myoferlin isoform X7"; protein_id "XP_029656665.1"; exon_number "17";
NC_042998.1	Gnomon	CDS	128540250	128540326	.	-	1	gene_id "LOC115230663"; db_xref "GeneID:115230663"; gbkey "CDS"; gene "LOC115230663"; ID ""; gene_name "LOC115230663"; transcript_id "XM_029800805.2"; product "myoferlin isoform X7"; protein_id "XP_029656665.1"; exon_number "16";
NC_042998.1	Gnomon	CDS	128552616	128552659	.	-	0	gene_id "LOC115230663"; db_xref "GeneID:115230663"; gbkey "CDS"; gene "LOC115230663"; ID ""; gene_name "LOC115230663"; transcript_id "XM_029800805.2"; product "myoferlin isoform X7"; protein_id "XP_029656665.1"; exon_number "15";
NC_042998.1	Gnomon	CDS	128553262	128553330	.	-	0	gene_id "LOC115230663"; db_xref "GeneID:115230663"; gbkey "CDS"; gene "LOC115230663"; ID ""; gene_name "LOC115230663"; transcript_id "XM_029800805.2"; product "myoferlin isoform X7"; protein_id "XP_029656665.1"; exon_number "14";
NC_042998.1	Gnomon	CDS	128554049	128554152	.	-	2	gene_id "LOC115230663"; db_xref "GeneID:115230663"; gbkey "CDS"; gene "LOC115230663"; ID ""; gene_name "LOC115230663"; transcript_id "XM_029800805.2"; product "myoferlin isoform X7"; protein_id "XP_029656665.1"; exon_number "13";
NC_042998.1	Gnomon	CDS	128554739	128554821	.	-	1	gene_id "LOC115230663"; db_xref "GeneID:115230663"; gbkey "CDS"; gene "LOC115230663"; ID ""; gene_name "LOC115230663"; transcript_id "XM_029800805.2"; product "myoferlin isoform X7"; protein_id "XP_029656665.1"; exon_number "12";
NC_042998.1	Gnomon	CDS	128558157	128558200	.	-	0	gene_id "LOC115230663"; db_xref "GeneID:115230663"; gbkey "CDS"; gene "LOC115230663"; ID ""; gene_name "LOC115230663"; transcript_id "XM_029800805.2"; product "myoferlin isoform X7"; protein_id "XP_029656665.1"; exon_number "11";
NC_042998.1	Gnomon	CDS	128562131	128562145	.	-	0	gene_id "LOC115230663"; db_xref "GeneID:115230663"; gbkey "CDS"; gene "LOC115230663"; ID ""; gene_name "LOC115230663"; transcript_id "XM_029800805.2"; product "myoferlin isoform X7"; protein_id "XP_029656665.1"; exon_number "10";
NC_042998.1	Gnomon	CDS	128564737	128564883	.	-	0	gene_id "LOC115230663"; db_xref "GeneID:115230663"; gbkey "CDS"; gene "LOC115230663"; ID ""; gene_name "LOC115230663"; transcript_id "XM_029800805.2"; product "myoferlin isoform X7"; protein_id "XP_029656665.1"; exon_number "9";
NC_042998.1	Gnomon	CDS	128566721	128566771	.	-	0	gene_id "LOC115230663"; db_xref "GeneID:115230663"; gbkey "CDS"; gene "LOC115230663"; ID ""; gene_name "LOC115230663"; transcript_id "XM_029800805.2"; product "myoferlin isoform X7"; protein_id "XP_029656665.1"; exon_number "8";
NC_042998.1	Gnomon	CDS	128568238	128568432	.	-	0	gene_id "LOC115230663"; db_xref "GeneID:115230663"; gbkey "CDS"; gene "LOC115230663"; ID ""; gene_name "LOC115230663"; transcript_id "XM_029800805.2"; product "myoferlin isoform X7"; protein_id "XP_029656665.1"; exon_number "7";
NC_042998.1	Gnomon	CDS	128593464	128593675	.	-	2	gene_id "LOC115230663"; db_xref "GeneID:115230663"; gbkey "CDS"; gene "LOC115230663"; ID ""; gene_name "LOC115230663"; transcript_id "XM_029800805.2"; product "myoferlin isoform X7"; protein_id "XP_029656665.1"; exon_number "6";
NC_042998.1	Gnomon	CDS	128595226	128595280	.	-	0	gene_id "LOC115230663"; db_xref "GeneID:115230663"; gbkey "CDS"; gene "LOC115230663"; ID ""; gene_name "LOC115230663"; transcript_id "XM_029800805.2"; product "myoferlin isoform X7"; protein_id "XP_029656665.1"; exon_number "5";
NC_042998.1	Gnomon	CDS	128599154	128599253	.	-	1	gene_id "LOC115230663"; db_xref "GeneID:115230663"; gbkey "CDS"; gene "LOC115230663"; ID ""; gene_name "LOC115230663"; transcript_id "XM_029800805.2"; product "myoferlin isoform X7"; protein_id "XP_029656665.1"; exon_number "4";
NC_042998.1	Gnomon	CDS	128613959	128614050	.	-	0	gene_id "LOC115230663"; db_xref "GeneID:115230663"; gbkey "CDS"; gene "LOC115230663"; ID ""; gene_name "LOC115230663"; transcript_id "XM_029800805.2"; product "myoferlin isoform X7"; protein_id "XP_029656665.1"; exon_number "3";
NC_042998.1	Gnomon	CDS	128665690	128665745	.	-	2	gene_id "LOC115230663"; db_xref "GeneID:115230663"; gbkey "CDS"; gene "LOC115230663"; ID ""; gene_name "LOC115230663"; transcript_id "XM_029800805.2"; product "myoferlin isoform X7"; protein_id "XP_029656665.1"; exon_number "2";
NC_042998.1	Gnomon	CDS	128667013	128667109	.	-	0	gene_id "LOC115230663"; db_xref "GeneID:115230663"; gbkey "CDS"; gene "LOC115230663"; ID ""; gene_name "LOC115230663"; transcript_id "XM_029800805.2"; product "myoferlin isoform X7"; protein_id "XP_029656665.1"; exon_number "1";
NC_042998.1	Gnomon	exon	128463230	128464497	.	-	.	gene_id "LOC115230663"; db_xref "GeneID:115230663"; gbkey "mRNA"; gene "LOC115230663"; ID ""; gene_name "LOC115230663"; transcript_id "XM_029800805.2"; product "myoferlin, transcript variant X7"; exon_number "56"; model_evidence "Supporting evidence includes similarity to: 21 Proteins, and 100% coverage of the annotated genomic feature by RNAseq alignments, including 12 samples with support for all annotated introns";
NC_042998.1	Gnomon	exon	128467542	128467689	.	-	.	gene_id "LOC115230663"; db_xref "GeneID:115230663"; gbkey "mRNA"; gene "LOC115230663"; ID ""; gene_name "LOC115230663"; transcript_id "XM_029800805.2"; product "myoferlin, transcript variant X7"; exon_number "55"; model_evidence "Supporting evidence includes similarity to: 21 Proteins, and 100% coverage of the annotated genomic feature by RNAseq alignments, including 12 samples with support for all annotated introns";
NC_042998.1	Gnomon	exon	128469265	128469374	.	-	.	gene_id "LOC115230663"; db_xref "GeneID:115230663"; gbkey "mRNA"; gene "LOC115230663"; ID ""; gene_name "LOC115230663"; transcript_id "XM_029800805.2"; product "myoferlin, transcript variant X7"; exon_number "54"; model_evidence "Supporting evidence includes similarity to: 21 Proteins, and 100% coverage of the annotated genomic feature by RNAseq alignments, including 12 samples with support for all annotated introns";
NC_042998.1	Gnomon	exon	128472502	128472683	.	-	.	gene_id "LOC115230663"; db_xref "GeneID:115230663"; gbkey "mRNA"; gene "LOC115230663"; ID ""; gene_name "LOC115230663"; transcript_id "XM_029800805.2"; product "myoferlin, transcript variant X7"; exon_number "53"; model_evidence "Supporting evidence includes similarity to: 21 Proteins, and 100% coverage of the annotated genomic feature by RNAseq alignments, including 12 samples with support for all annotated introns";
NC_042998.1	Gnomon	exon	128473450	128473549	.	-	.	gene_id "LOC115230663"; db_xref "GeneID:115230663"; gbkey "mRNA"; gene "LOC115230663"; ID ""; gene_name "LOC115230663"; transcript_id "XM_029800805.2"; product "myoferlin, transcript variant X7"; exon_number "52"; model_evidence "Supporting evidence includes similarity to: 21 Proteins, and 100% coverage of the annotated genomic feature by RNAseq alignments, including 12 samples with support for all annotated introns";
NC_042998.1	Gnomon	exon	128474383	128474473	.	-	.	gene_id "LOC115230663"; db_xref "GeneID:115230663"; gbkey "mRNA"; gene "LOC115230663"; ID ""; gene_name "LOC115230663"; transcript_id "XM_029800805.2"; product "myoferlin, transcript variant X7"; exon_number "51"; model_evidence "Supporting evidence includes similarity to: 21 Proteins, and 100% coverage of the annotated genomic feature by RNAseq alignments, including 12 samples with support for all annotated introns";
NC_042998.1	Gnomon	exon	128475451	128475594	.	-	.	gene_id "LOC115230663"; db_xref "GeneID:115230663"; gbkey "mRNA"; gene "LOC115230663"; ID ""; gene_name "LOC115230663"; transcript_id "XM_029800805.2"; product "myoferlin, transcript variant X7"; exon_number "50"; model_evidence "Supporting evidence includes similarity to: 21 Proteins, and 100% coverage of the annotated genomic feature by RNAseq alignments, including 12 samples with support for all annotated introns";
NC_042998.1	Gnomon	exon	128476157	128476245	.	-	.	gene_id "LOC115230663"; db_xref "GeneID:115230663"; gbkey "mRNA"; gene "LOC115230663"; ID ""; gene_name "LOC115230663"; transcript_id "XM_029800805.2"; product "myoferlin, transcript variant X7"; exon_number "49"; model_evidence "Supporting evidence includes similarity to: 21 Proteins, and 100% coverage of the annotated genomic feature by RNAseq alignments, including 12 samples with support for all annotated introns";
NC_042998.1	Gnomon	exon	128476845	128476984	.	-	.	gene_id "LOC115230663"; db_xref "GeneID:115230663"; gbkey "mRNA"; gene "LOC115230663"; ID ""; gene_name "LOC115230663"; transcript_id "XM_029800805.2"; product "myoferlin, transcript variant X7"; exon_number "48"; model_evidence "Supporting evidence includes similarity to: 21 Proteins, and 100% coverage of the annotated genomic feature by RNAseq alignments, including 12 samples with support for all annotated introns";
NC_042998.1	Gnomon	exon	128479666	128479811	.	-	.	gene_id "LOC115230663"; db_xref "GeneID:115230663"; gbkey "mRNA"; gene "LOC115230663"; ID ""; gene_name "LOC115230663"; transcript_id "XM_029800805.2"; product "myoferlin, transcript variant X7"; exon_number "47"; model_evidence "Supporting evidence includes similarity to: 21 Proteins, and 100% coverage of the annotated genomic feature by RNAseq alignments, including 12 samples with support for all annotated introns";
NC_042998.1	Gnomon	exon	128482355	128482525	.	-	.	gene_id "LOC115230663"; db_xref "GeneID:115230663"; gbkey "mRNA"; gene "LOC115230663"; ID ""; gene_name "LOC115230663"; transcript_id "XM_029800805.2"; product "myoferlin, transcript variant X7"; exon_number "46"; model_evidence "Supporting evidence includes similarity to: 21 Proteins, and 100% coverage of the annotated genomic feature by RNAseq alignments, including 12 samples with support for all annotated introns";
NC_042998.1	Gnomon	exon	128484572	128484663	.	-	.	gene_id "LOC115230663"; db_xref "GeneID:115230663"; gbkey "mRNA"; gene "LOC115230663"; ID ""; gene_name "LOC115230663"; transcript_id "XM_029800805.2"; product "myoferlin, transcript variant X7"; exon_number "45"; model_evidence "Supporting evidence includes similarity to: 21 Proteins, and 100% coverage of the annotated genomic feature by RNAseq alignments, including 12 samples with support for all annotated introns";
NC_042998.1	Gnomon	exon	128485044	128485199	.	-	.	gene_id "LOC115230663"; db_xref "GeneID:115230663"; gbkey "mRNA"; gene "LOC115230663"; ID ""; gene_name "LOC115230663"; transcript_id "XM_029800805.2"; product "myoferlin, transcript variant X7"; exon_number "44"; model_evidence "Supporting evidence includes similarity to: 21 Proteins, and 100% coverage of the annotated genomic feature by RNAseq alignments, including 12 samples with support for all annotated introns";
NC_042998.1	Gnomon	exon	128486498	128486623	.	-	.	gene_id "LOC115230663"; db_xref "GeneID:115230663"; gbkey "mRNA"; gene "LOC115230663"; ID ""; gene_name "LOC115230663"; transcript_id "XM_029800805.2"; product "myoferlin, transcript variant X7"; exon_number "43"; model_evidence "Supporting evidence includes similarity to: 21 Proteins, and 100% coverage of the annotated genomic feature by RNAseq alignments, including 12 samples with support for all annotated introns";
NC_042998.1	Gnomon	exon	128488054	128488167	.	-	.	gene_id "LOC115230663"; db_xref "GeneID:115230663"; gbkey "mRNA"; gene "LOC115230663"; ID ""; gene_name "LOC115230663"; transcript_id "XM_029800805.2"; product "myoferlin, transcript variant X7"; exon_number "42"; model_evidence "Supporting evidence includes similarity to: 21 Proteins, and 100% coverage of the annotated genomic feature by RNAseq alignments, including 12 samples with support for all annotated introns";
NC_042998.1	Gnomon	exon	128494359	128494457	.	-	.	gene_id "LOC115230663"; db_xref "GeneID:115230663"; gbkey "mRNA"; gene "LOC115230663"; ID ""; gene_name "LOC115230663"; transcript_id "XM_029800805.2"; product "myoferlin, transcript variant X7"; exon_number "41"; model_evidence "Supporting evidence includes similarity to: 21 Proteins, and 100% coverage of the annotated genomic feature by RNAseq alignments, including 12 samples with support for all annotated introns";
NC_042998.1	Gnomon	exon	128499690	128499764	.	-	.	gene_id "LOC115230663"; db_xref "GeneID:115230663"; gbkey "mRNA"; gene "LOC115230663"; ID ""; gene_name "LOC115230663"; transcript_id "XM_029800805.2"; product "myoferlin, transcript variant X7"; exon_number "40"; model_evidence "Supporting evidence includes similarity to: 21 Proteins, and 100% coverage of the annotated genomic feature by RNAseq alignments, including 12 samples with support for all annotated introns";
NC_042998.1	Gnomon	exon	128501831	128501907	.	-	.	gene_id "LOC115230663"; db_xref "GeneID:115230663"; gbkey "mRNA"; gene "LOC115230663"; ID ""; gene_name "LOC115230663"; transcript_id "XM_029800805.2"; product "myoferlin, transcript variant X7"; exon_number "39"; model_evidence "Supporting evidence includes similarity to: 21 Proteins, and 100% coverage of the annotated genomic feature by RNAseq alignments, including 12 samples with support for all annotated introns";
NC_042998.1	Gnomon	exon	128503493	128503652	.	-	.	gene_id "LOC115230663"; db_xref "GeneID:115230663"; gbkey "mRNA"; gene "LOC115230663"; ID ""; gene_name "LOC115230663"; transcript_id "XM_029800805.2"; product "myoferlin, transcript variant X7"; exon_number "38"; model_evidence "Supporting evidence includes similarity to: 21 Proteins, and 100% coverage of the annotated genomic feature by RNAseq alignments, including 12 samples with support for all annotated introns";
NC_042998.1	Gnomon	exon	128504539	128504700	.	-	.	gene_id "LOC115230663"; db_xref "GeneID:115230663"; gbkey "mRNA"; gene "LOC115230663"; ID ""; gene_name "LOC115230663"; transcript_id "XM_029800805.2"; product "myoferlin, transcript variant X7"; exon_number "37"; model_evidence "Supporting evidence includes similarity to: 21 Proteins, and 100% coverage of the annotated genomic feature by RNAseq alignments, including 12 samples with support for all annotated introns";
NC_042998.1	Gnomon	exon	128506310	128506411	.	-	.	gene_id "LOC115230663"; db_xref "GeneID:115230663"; gbkey "mRNA"; gene "LOC115230663"; ID ""; gene_name "LOC115230663"; transcript_id "XM_029800805.2"; product "myoferlin, transcript variant X7"; exon_number "36"; model_evidence "Supporting evidence includes similarity to: 21 Proteins, and 100% coverage of the annotated genomic feature by RNAseq alignments, including 12 samples with support for all annotated introns";
NC_042998.1	Gnomon	exon	128507867	128508016	.	-	.	gene_id "LOC115230663"; db_xref "GeneID:115230663"; gbkey "mRNA"; gene "LOC115230663"; ID ""; gene_name "LOC115230663"; transcript_id "XM_029800805.2"; product "myoferlin, transcript variant X7"; exon_number "35"; model_evidence "Supporting evidence includes similarity to: 21 Proteins, and 100% coverage of the annotated genomic feature by RNAseq alignments, including 12 samples with support for all annotated introns";
NC_042998.1	Gnomon	exon	128509502	128509683	.	-	.	gene_id "LOC115230663"; db_xref "GeneID:115230663"; gbkey "mRNA"; gene "LOC115230663"; ID ""; gene_name "LOC115230663"; transcript_id "XM_029800805.2"; product "myoferlin, transcript variant X7"; exon_number "34"; model_evidence "Supporting evidence includes similarity to: 21 Proteins, and 100% coverage of the annotated genomic feature by RNAseq alignments, including 12 samples with support for all annotated introns";
NC_042998.1	Gnomon	exon	128510214	128510291	.	-	.	gene_id "LOC115230663"; db_xref "GeneID:115230663"; gbkey "mRNA"; gene "LOC115230663"; ID ""; gene_name "LOC115230663"; transcript_id "XM_029800805.2"; product "myoferlin, transcript variant X7"; exon_number "33"; model_evidence "Supporting evidence includes similarity to: 21 Proteins, and 100% coverage of the annotated genomic feature by RNAseq alignments, including 12 samples with support for all annotated introns";
NC_042998.1	Gnomon	exon	128511185	128511242	.	-	.	gene_id "LOC115230663"; db_xref "GeneID:115230663"; gbkey "mRNA"; gene "LOC115230663"; ID ""; gene_name "LOC115230663"; transcript_id "XM_029800805.2"; product "myoferlin, transcript variant X7"; exon_number "32"; model_evidence "Supporting evidence includes similarity to: 21 Proteins, and 100% coverage of the annotated genomic feature by RNAseq alignments, including 12 samples with support for all annotated introns";
NC_042998.1	Gnomon	exon	128512751	128512915	.	-	.	gene_id "LOC115230663"; db_xref "GeneID:115230663"; gbkey "mRNA"; gene "LOC115230663"; ID ""; gene_name "LOC115230663"; transcript_id "XM_029800805.2"; product "myoferlin, transcript variant X7"; exon_number "31"; model_evidence "Supporting evidence includes similarity to: 21 Proteins, and 100% coverage of the annotated genomic feature by RNAseq alignments, including 12 samples with support for all annotated introns";
NC_042998.1	Gnomon	exon	128513584	128513714	.	-	.	gene_id "LOC115230663"; db_xref "GeneID:115230663"; gbkey "mRNA"; gene "LOC115230663"; ID ""; gene_name "LOC115230663"; transcript_id "XM_029800805.2"; product "myoferlin, transcript variant X7"; exon_number "30"; model_evidence "Supporting evidence includes similarity to: 21 Proteins, and 100% coverage of the annotated genomic feature by RNAseq alignments, including 12 samples with support for all annotated introns";
NC_042998.1	Gnomon	exon	128515243	128515345	.	-	.	gene_id "LOC115230663"; db_xref "GeneID:115230663"; gbkey "mRNA"; gene "LOC115230663"; ID ""; gene_name "LOC115230663"; transcript_id "XM_029800805.2"; product "myoferlin, transcript variant X7"; exon_number "29"; model_evidence "Supporting evidence includes similarity to: 21 Proteins, and 100% coverage of the annotated genomic feature by RNAseq alignments, including 12 samples with support for all annotated introns";
NC_042998.1	Gnomon	exon	128516013	128516127	.	-	.	gene_id "LOC115230663"; db_xref "GeneID:115230663"; gbkey "mRNA"; gene "LOC115230663"; ID ""; gene_name "LOC115230663"; transcript_id "XM_029800805.2"; product "myoferlin, transcript variant X7"; exon_number "28"; model_evidence "Supporting evidence includes similarity to: 21 Proteins, and 100% coverage of the annotated genomic feature by RNAseq alignments, including 12 samples with support for all annotated introns";
NC_042998.1	Gnomon	exon	128517908	128517987	.	-	.	gene_id "LOC115230663"; db_xref "GeneID:115230663"; gbkey "mRNA"; gene "LOC115230663"; ID ""; gene_name "LOC115230663"; transcript_id "XM_029800805.2"; product "myoferlin, transcript variant X7"; exon_number "27"; model_evidence "Supporting evidence includes similarity to: 21 Proteins, and 100% coverage of the annotated genomic feature by RNAseq alignments, including 12 samples with support for all annotated introns";
NC_042998.1	Gnomon	exon	128519163	128519249	.	-	.	gene_id "LOC115230663"; db_xref "GeneID:115230663"; gbkey "mRNA"; gene "LOC115230663"; ID ""; gene_name "LOC115230663"; transcript_id "XM_029800805.2"; product "myoferlin, transcript variant X7"; exon_number "26"; model_evidence "Supporting evidence includes similarity to: 21 Proteins, and 100% coverage of the annotated genomic feature by RNAseq alignments, including 12 samples with support for all annotated introns";
NC_042998.1	Gnomon	exon	128520435	128520575	.	-	.	gene_id "LOC115230663"; db_xref "GeneID:115230663"; gbkey "mRNA"; gene "LOC115230663"; ID ""; gene_name "LOC115230663"; transcript_id "XM_029800805.2"; product "myoferlin, transcript variant X7"; exon_number "25"; model_evidence "Supporting evidence includes similarity to: 21 Proteins, and 100% coverage of the annotated genomic feature by RNAseq alignments, including 12 samples with support for all annotated introns";
NC_042998.1	Gnomon	exon	128520897	128521049	.	-	.	gene_id "LOC115230663"; db_xref "GeneID:115230663"; gbkey "mRNA"; gene "LOC115230663"; ID ""; gene_name "LOC115230663"; transcript_id "XM_029800805.2"; product "myoferlin, transcript variant X7"; exon_number "24"; model_evidence "Supporting evidence includes similarity to: 21 Proteins, and 100% coverage of the annotated genomic feature by RNAseq alignments, including 12 samples with support for all annotated introns";
NC_042998.1	Gnomon	exon	128522442	128522637	.	-	.	gene_id "LOC115230663"; db_xref "GeneID:115230663"; gbkey "mRNA"; gene "LOC115230663"; ID ""; gene_name "LOC115230663"; transcript_id "XM_029800805.2"; product "myoferlin, transcript variant X7"; exon_number "23"; model_evidence "Supporting evidence includes similarity to: 21 Proteins, and 100% coverage of the annotated genomic feature by RNAseq alignments, including 12 samples with support for all annotated introns";
NC_042998.1	Gnomon	exon	128524327	128524433	.	-	.	gene_id "LOC115230663"; db_xref "GeneID:115230663"; gbkey "mRNA"; gene "LOC115230663"; ID ""; gene_name "LOC115230663"; transcript_id "XM_029800805.2"; product "myoferlin, transcript variant X7"; exon_number "22"; model_evidence "Supporting evidence includes similarity to: 21 Proteins, and 100% coverage of the annotated genomic feature by RNAseq alignments, including 12 samples with support for all annotated introns";
NC_042998.1	Gnomon	exon	128525638	128525840	.	-	.	gene_id "LOC115230663"; db_xref "GeneID:115230663"; gbkey "mRNA"; gene "LOC115230663"; ID ""; gene_name "LOC115230663"; transcript_id "XM_029800805.2"; product "myoferlin, transcript variant X7"; exon_number "21"; model_evidence "Supporting evidence includes similarity to: 21 Proteins, and 100% coverage of the annotated genomic feature by RNAseq alignments, including 12 samples with support for all annotated introns";
NC_042998.1	Gnomon	exon	128526880	128526979	.	-	.	gene_id "LOC115230663"; db_xref "GeneID:115230663"; gbkey "mRNA"; gene "LOC115230663"; ID ""; gene_name "LOC115230663"; transcript_id "XM_029800805.2"; product "myoferlin, transcript variant X7"; exon_number "20"; model_evidence "Supporting evidence includes similarity to: 21 Proteins, and 100% coverage of the annotated genomic feature by RNAseq alignments, including 12 samples with support for all annotated introns";
NC_042998.1	Gnomon	exon	128528636	128528749	.	-	.	gene_id "LOC115230663"; db_xref "GeneID:115230663"; gbkey "mRNA"; gene "LOC115230663"; ID ""; gene_name "LOC115230663"; transcript_id "XM_029800805.2"; product "myoferlin, transcript variant X7"; exon_number "19"; model_evidence "Supporting evidence includes similarity to: 21 Proteins, and 100% coverage of the annotated genomic feature by RNAseq alignments, including 12 samples with support for all annotated introns";
NC_042998.1	Gnomon	exon	128530007	128530107	.	-	.	gene_id "LOC115230663"; db_xref "GeneID:115230663"; gbkey "mRNA"; gene "LOC115230663"; ID ""; gene_name "LOC115230663"; transcript_id "XM_029800805.2"; product "myoferlin, transcript variant X7"; exon_number "18"; model_evidence "Supporting evidence includes similarity to: 21 Proteins, and 100% coverage of the annotated genomic feature by RNAseq alignments, including 12 samples with support for all annotated introns";
NC_042998.1	Gnomon	exon	128533526	128533537	.	-	.	gene_id "LOC115230663"; db_xref "GeneID:115230663"; gbkey "mRNA"; gene "LOC115230663"; ID ""; gene_name "LOC115230663"; transcript_id "XM_029800805.2"; product "myoferlin, transcript variant X7"; exon_number "17"; model_evidence "Supporting evidence includes similarity to: 21 Proteins, and 100% coverage of the annotated genomic feature by RNAseq alignments, including 12 samples with support for all annotated introns";
NC_042998.1	Gnomon	exon	128540250	128540326	.	-	.	gene_id "LOC115230663"; db_xref "GeneID:115230663"; gbkey "mRNA"; gene "LOC115230663"; ID ""; gene_name "LOC115230663"; transcript_id "XM_029800805.2"; product "myoferlin, transcript variant X7"; exon_number "16"; model_evidence "Supporting evidence includes similarity to: 21 Proteins, and 100% coverage of the annotated genomic feature by RNAseq alignments, including 12 samples with support for all annotated introns";
NC_042998.1	Gnomon	exon	128552616	128552659	.	-	.	gene_id "LOC115230663"; db_xref "GeneID:115230663"; gbkey "mRNA"; gene "LOC115230663"; ID ""; gene_name "LOC115230663"; transcript_id "XM_029800805.2"; product "myoferlin, transcript variant X7"; exon_number "15"; model_evidence "Supporting evidence includes similarity to: 21 Proteins, and 100% coverage of the annotated genomic feature by RNAseq alignments, including 12 samples with support for all annotated introns";
NC_042998.1	Gnomon	exon	128553262	128553330	.	-	.	gene_id "LOC115230663"; db_xref "GeneID:115230663"; gbkey "mRNA"; gene "LOC115230663"; ID ""; gene_name "LOC115230663"; transcript_id "XM_029800805.2"; product "myoferlin, transcript variant X7"; exon_number "14"; model_evidence "Supporting evidence includes similarity to: 21 Proteins, and 100% coverage of the annotated genomic feature by RNAseq alignments, including 12 samples with support for all annotated introns";
NC_042998.1	Gnomon	exon	128554049	128554152	.	-	.	gene_id "LOC115230663"; db_xref "GeneID:115230663"; gbkey "mRNA"; gene "LOC115230663"; ID ""; gene_name "LOC115230663"; transcript_id "XM_029800805.2"; product "myoferlin, transcript variant X7"; exon_number "13"; model_evidence "Supporting evidence includes similarity to: 21 Proteins, and 100% coverage of the annotated genomic feature by RNAseq alignments, including 12 samples with support for all annotated introns";
NC_042998.1	Gnomon	exon	128554739	128554821	.	-	.	gene_id "LOC115230663"; db_xref "GeneID:115230663"; gbkey "mRNA"; gene "LOC115230663"; ID ""; gene_name "LOC115230663"; transcript_id "XM_029800805.2"; product "myoferlin, transcript variant X7"; exon_number "12"; model_evidence "Supporting evidence includes similarity to: 21 Proteins, and 100% coverage of the annotated genomic feature by RNAseq alignments, including 12 samples with support for all annotated introns";
NC_042998.1	Gnomon	exon	128558157	128558200	.	-	.	gene_id "LOC115230663"; db_xref "GeneID:115230663"; gbkey "mRNA"; gene "LOC115230663"; ID ""; gene_name "LOC115230663"; transcript_id "XM_029800805.2"; product "myoferlin, transcript variant X7"; exon_number "11"; model_evidence "Supporting evidence includes similarity to: 21 Proteins, and 100% coverage of the annotated genomic feature by RNAseq alignments, including 12 samples with support for all annotated introns";
NC_042998.1	Gnomon	exon	128562131	128562145	.	-	.	gene_id "LOC115230663"; db_xref "GeneID:115230663"; gbkey "mRNA"; gene "LOC115230663"; ID ""; gene_name "LOC115230663"; transcript_id "XM_029800805.2"; product "myoferlin, transcript variant X7"; exon_number "10"; model_evidence "Supporting evidence includes similarity to: 21 Proteins, and 100% coverage of the annotated genomic feature by RNAseq alignments, including 12 samples with support for all annotated introns";
NC_042998.1	Gnomon	exon	128564737	128564883	.	-	.	gene_id "LOC115230663"; db_xref "GeneID:115230663"; gbkey "mRNA"; gene "LOC115230663"; ID ""; gene_name "LOC115230663"; transcript_id "XM_029800805.2"; product "myoferlin, transcript variant X7"; exon_number "9"; model_evidence "Supporting evidence includes similarity to: 21 Proteins, and 100% coverage of the annotated genomic feature by RNAseq alignments, including 12 samples with support for all annotated introns";
NC_042998.1	Gnomon	exon	128566721	128566771	.	-	.	gene_id "LOC115230663"; db_xref "GeneID:115230663"; gbkey "mRNA"; gene "LOC115230663"; ID ""; gene_name "LOC115230663"; transcript_id "XM_029800805.2"; product "myoferlin, transcript variant X7"; exon_number "8"; model_evidence "Supporting evidence includes similarity to: 21 Proteins, and 100% coverage of the annotated genomic feature by RNAseq alignments, including 12 samples with support for all annotated introns";
NC_042998.1	Gnomon	exon	128568238	128568432	.	-	.	gene_id "LOC115230663"; db_xref "GeneID:115230663"; gbkey "mRNA"; gene "LOC115230663"; ID ""; gene_name "LOC115230663"; transcript_id "XM_029800805.2"; product "myoferlin, transcript variant X7"; exon_number "7"; model_evidence "Supporting evidence includes similarity to: 21 Proteins, and 100% coverage of the annotated genomic feature by RNAseq alignments, including 12 samples with support for all annotated introns";
NC_042998.1	Gnomon	exon	128593464	128593675	.	-	.	gene_id "LOC115230663"; db_xref "GeneID:115230663"; gbkey "mRNA"; gene "LOC115230663"; ID ""; gene_name "LOC115230663"; transcript_id "XM_029800805.2"; product "myoferlin, transcript variant X7"; exon_number "6"; model_evidence "Supporting evidence includes similarity to: 21 Proteins, and 100% coverage of the annotated genomic feature by RNAseq alignments, including 12 samples with support for all annotated introns";
NC_042998.1	Gnomon	exon	128595226	128595280	.	-	.	gene_id "LOC115230663"; db_xref "GeneID:115230663"; gbkey "mRNA"; gene "LOC115230663"; ID ""; gene_name "LOC115230663"; transcript_id "XM_029800805.2"; product "myoferlin, transcript variant X7"; exon_number "5"; model_evidence "Supporting evidence includes similarity to: 21 Proteins, and 100% coverage of the annotated genomic feature by RNAseq alignments, including 12 samples with support for all annotated introns";
NC_042998.1	Gnomon	exon	128599154	128599253	.	-	.	gene_id "LOC115230663"; db_xref "GeneID:115230663"; gbkey "mRNA"; gene "LOC115230663"; ID ""; gene_name "LOC115230663"; transcript_id "XM_029800805.2"; product "myoferlin, transcript variant X7"; exon_number "4"; model_evidence "Supporting evidence includes similarity to: 21 Proteins, and 100% coverage of the annotated genomic feature by RNAseq alignments, including 12 samples with support for all annotated introns";
NC_042998.1	Gnomon	exon	128613959	128614050	.	-	.	gene_id "LOC115230663"; db_xref "GeneID:115230663"; gbkey "mRNA"; gene "LOC115230663"; ID ""; gene_name "LOC115230663"; transcript_id "XM_029800805.2"; product "myoferlin, transcript variant X7"; exon_number "3"; model_evidence "Supporting evidence includes similarity to: 21 Proteins, and 100% coverage of the annotated genomic feature by RNAseq alignments, including 12 samples with support for all annotated introns";
NC_042998.1	Gnomon	exon	128665690	128665745	.	-	.	gene_id "LOC115230663"; db_xref "GeneID:115230663"; gbkey "mRNA"; gene "LOC115230663"; ID ""; gene_name "LOC115230663"; transcript_id "XM_029800805.2"; product "myoferlin, transcript variant X7"; exon_number "2"; model_evidence "Supporting evidence includes similarity to: 21 Proteins, and 100% coverage of the annotated genomic feature by RNAseq alignments, including 12 samples with support for all annotated introns";
NC_042998.1	Gnomon	exon	128667013	128667470	.	-	.	gene_id "LOC115230663"; db_xref "GeneID:115230663"; gbkey "mRNA"; gene "LOC115230663"; ID ""; gene_name "LOC115230663"; transcript_id "XM_029800805.2"; product "myoferlin, transcript variant X7"; exon_number "1"; model_evidence "Supporting evidence includes similarity to: 21 Proteins, and 100% coverage of the annotated genomic feature by RNAseq alignments, including 12 samples with support for all annotated introns";
NC_042998.1	Gnomon	start_codon	128667107	128667109	.	-	0	gene_id "LOC115230663"; db_xref "GeneID:115230663"; gbkey "CDS"; gene "LOC115230663"; ID ""; gene_name "LOC115230663"; transcript_id "XM_029800805.2"; product "myoferlin isoform X7"; protein_id "XP_029656665.1"; exon_number "1";
NC_042998.1	Gnomon	stop_codon	128464465	128464467	.	-	0	gene_id "LOC115230663"; db_xref "GeneID:115230663"; gbkey "CDS"; gene "LOC115230663"; ID ""; gene_name "LOC115230663"; transcript_id "XM_029800805.2"; product "myoferlin isoform X7"; protein_id "XP_029656665.1"; exon_number "56";
NC_042998.1	Gnomon	transcript	128458989	128667472	.	-	.	gene_id "LOC115230663"; ID "XM_036499274.1"; gene_name "LOC115230663"; transcript_id "XM_036499274.1";
NC_042998.1	Gnomon	CDS	128459435	128459482	.	-	0	gene_id "LOC115230663"; db_xref "GeneID:115230663"; gbkey "CDS"; gene "LOC115230663"; ID ""; gene_name "LOC115230663"; transcript_id "XM_036499274.1"; product "myoferlin isoform X1"; protein_id "XP_036355167.1"; exon_number "56";
NC_042998.1	Gnomon	CDS	128467542	128467689	.	-	1	gene_id "LOC115230663"; db_xref "GeneID:115230663"; gbkey "CDS"; gene "LOC115230663"; ID ""; gene_name "LOC115230663"; transcript_id "XM_036499274.1"; product "myoferlin isoform X1"; protein_id "XP_036355167.1"; exon_number "55";
NC_042998.1	Gnomon	CDS	128469265	128469374	.	-	0	gene_id "LOC115230663"; db_xref "GeneID:115230663"; gbkey "CDS"; gene "LOC115230663"; ID ""; gene_name "LOC115230663"; transcript_id "XM_036499274.1"; product "myoferlin isoform X1"; protein_id "XP_036355167.1"; exon_number "54";
NC_042998.1	Gnomon	CDS	128472502	128472683	.	-	2	gene_id "LOC115230663"; db_xref "GeneID:115230663"; gbkey "CDS"; gene "LOC115230663"; ID ""; gene_name "LOC115230663"; transcript_id "XM_036499274.1"; product "myoferlin isoform X1"; protein_id "XP_036355167.1"; exon_number "53";
NC_042998.1	Gnomon	CDS	128473450	128473549	.	-	0	gene_id "LOC115230663"; db_xref "GeneID:115230663"; gbkey "CDS"; gene "LOC115230663"; ID ""; gene_name "LOC115230663"; transcript_id "XM_036499274.1"; product "myoferlin isoform X1"; protein_id "XP_036355167.1"; exon_number "52";
NC_042998.1	Gnomon	CDS	128474383	128474473	.	-	1	gene_id "LOC115230663"; db_xref "GeneID:115230663"; gbkey "CDS"; gene "LOC115230663"; ID ""; gene_name "LOC115230663"; transcript_id "XM_036499274.1"; product "myoferlin isoform X1"; protein_id "XP_036355167.1"; exon_number "51";
NC_042998.1	Gnomon	CDS	128475451	128475594	.	-	1	gene_id "LOC115230663"; db_xref "GeneID:115230663"; gbkey "CDS"; gene "LOC115230663"; ID ""; gene_name "LOC115230663"; transcript_id "XM_036499274.1"; product "myoferlin isoform X1"; protein_id "XP_036355167.1"; exon_number "50";
NC_042998.1	Gnomon	CDS	128476157	128476245	.	-	0	gene_id "LOC115230663"; db_xref "GeneID:115230663"; gbkey "CDS"; gene "LOC115230663"; ID ""; gene_name "LOC115230663"; transcript_id "XM_036499274.1"; product "myoferlin isoform X1"; protein_id "XP_036355167.1"; exon_number "49";
NC_042998.1	Gnomon	CDS	128476845	128476984	.	-	2	gene_id "LOC115230663"; db_xref "GeneID:115230663"; gbkey "CDS"; gene "LOC115230663"; ID ""; gene_name "LOC115230663"; transcript_id "XM_036499274.1"; product "myoferlin isoform X1"; protein_id "XP_036355167.1"; exon_number "48";
NC_042998.1	Gnomon	CDS	128479666	128479811	.	-	1	gene_id "LOC115230663"; db_xref "GeneID:115230663"; gbkey "CDS"; gene "LOC115230663"; ID ""; gene_name "LOC115230663"; transcript_id "XM_036499274.1"; product "myoferlin isoform X1"; protein_id "XP_036355167.1"; exon_number "47";
NC_042998.1	Gnomon	CDS	128482355	128482525	.	-	1	gene_id "LOC115230663"; db_xref "GeneID:115230663"; gbkey "CDS"; gene "LOC115230663"; ID ""; gene_name "LOC115230663"; transcript_id "XM_036499274.1"; product "myoferlin isoform X1"; protein_id "XP_036355167.1"; exon_number "46";
NC_042998.1	Gnomon	CDS	128484572	128484663	.	-	0	gene_id "LOC115230663"; db_xref "GeneID:115230663"; gbkey "CDS"; gene "LOC115230663"; ID ""; gene_name "LOC115230663"; transcript_id "XM_036499274.1"; product "myoferlin isoform X1"; protein_id "XP_036355167.1"; exon_number "45";
NC_042998.1	Gnomon	CDS	128485044	128485199	.	-	0	gene_id "LOC115230663"; db_xref "GeneID:115230663"; gbkey "CDS"; gene "LOC115230663"; ID ""; gene_name "LOC115230663"; transcript_id "XM_036499274.1"; product "myoferlin isoform X1"; protein_id "XP_036355167.1"; exon_number "44";
NC_042998.1	Gnomon	CDS	128486498	128486623	.	-	0	gene_id "LOC115230663"; db_xref "GeneID:115230663"; gbkey "CDS"; gene "LOC115230663"; ID ""; gene_name "LOC115230663"; transcript_id "XM_036499274.1"; product "myoferlin isoform X1"; protein_id "XP_036355167.1"; exon_number "43";
NC_042998.1	Gnomon	CDS	128488054	128488167	.	-	0	gene_id "LOC115230663"; db_xref "GeneID:115230663"; gbkey "CDS"; gene "LOC115230663"; ID ""; gene_name "LOC115230663"; transcript_id "XM_036499274.1"; product "myoferlin isoform X1"; protein_id "XP_036355167.1"; exon_number "42";
NC_042998.1	Gnomon	CDS	128494359	128494457	.	-	0	gene_id "LOC115230663"; db_xref "GeneID:115230663"; gbkey "CDS"; gene "LOC115230663"; ID ""; gene_name "LOC115230663"; transcript_id "XM_036499274.1"; product "myoferlin isoform X1"; protein_id "XP_036355167.1"; exon_number "41";
NC_042998.1	Gnomon	CDS	128499690	128499764	.	-	0	gene_id "LOC115230663"; db_xref "GeneID:115230663"; gbkey "CDS"; gene "LOC115230663"; ID ""; gene_name "LOC115230663"; transcript_id "XM_036499274.1"; product "myoferlin isoform X1"; protein_id "XP_036355167.1"; exon_number "40";
NC_042998.1	Gnomon	CDS	128501831	128501907	.	-	2	gene_id "LOC115230663"; db_xref "GeneID:115230663"; gbkey "CDS"; gene "LOC115230663"; ID ""; gene_name "LOC115230663"; transcript_id "XM_036499274.1"; product "myoferlin isoform X1"; protein_id "XP_036355167.1"; exon_number "39";
NC_042998.1	Gnomon	CDS	128503493	128503652	.	-	0	gene_id "LOC115230663"; db_xref "GeneID:115230663"; gbkey "CDS"; gene "LOC115230663"; ID ""; gene_name "LOC115230663"; transcript_id "XM_036499274.1"; product "myoferlin isoform X1"; protein_id "XP_036355167.1"; exon_number "38";
NC_042998.1	Gnomon	CDS	128504539	128504700	.	-	0	gene_id "LOC115230663"; db_xref "GeneID:115230663"; gbkey "CDS"; gene "LOC115230663"; ID ""; gene_name "LOC115230663"; transcript_id "XM_036499274.1"; product "myoferlin isoform X1"; protein_id "XP_036355167.1"; exon_number "37";
NC_042998.1	Gnomon	CDS	128506310	128506411	.	-	0	gene_id "LOC115230663"; db_xref "GeneID:115230663"; gbkey "CDS"; gene "LOC115230663"; ID ""; gene_name "LOC115230663"; transcript_id "XM_036499274.1"; product "myoferlin isoform X1"; protein_id "XP_036355167.1"; exon_number "36";
NC_042998.1	Gnomon	CDS	128507867	128508016	.	-	0	gene_id "LOC115230663"; db_xref "GeneID:115230663"; gbkey "CDS"; gene "LOC115230663"; ID ""; gene_name "LOC115230663"; transcript_id "XM_036499274.1"; product "myoferlin isoform X1"; protein_id "XP_036355167.1"; exon_number "35";
NC_042998.1	Gnomon	CDS	128509502	128509683	.	-	2	gene_id "LOC115230663"; db_xref "GeneID:115230663"; gbkey "CDS"; gene "LOC115230663"; ID ""; gene_name "LOC115230663"; transcript_id "XM_036499274.1"; product "myoferlin isoform X1"; protein_id "XP_036355167.1"; exon_number "34";
NC_042998.1	Gnomon	CDS	128510214	128510291	.	-	2	gene_id "LOC115230663"; db_xref "GeneID:115230663"; gbkey "CDS"; gene "LOC115230663"; ID ""; gene_name "LOC115230663"; transcript_id "XM_036499274.1"; product "myoferlin isoform X1"; protein_id "XP_036355167.1"; exon_number "33";
NC_042998.1	Gnomon	CDS	128511185	128511242	.	-	0	gene_id "LOC115230663"; db_xref "GeneID:115230663"; gbkey "CDS"; gene "LOC115230663"; ID ""; gene_name "LOC115230663"; transcript_id "XM_036499274.1"; product "myoferlin isoform X1"; protein_id "XP_036355167.1"; exon_number "32";
NC_042998.1	Gnomon	CDS	128512751	128512915	.	-	0	gene_id "LOC115230663"; db_xref "GeneID:115230663"; gbkey "CDS"; gene "LOC115230663"; ID ""; gene_name "LOC115230663"; transcript_id "XM_036499274.1"; product "myoferlin isoform X1"; protein_id "XP_036355167.1"; exon_number "31";
NC_042998.1	Gnomon	CDS	128513584	128513714	.	-	2	gene_id "LOC115230663"; db_xref "GeneID:115230663"; gbkey "CDS"; gene "LOC115230663"; ID ""; gene_name "LOC115230663"; transcript_id "XM_036499274.1"; product "myoferlin isoform X1"; protein_id "XP_036355167.1"; exon_number "30";
NC_042998.1	Gnomon	CDS	128515243	128515345	.	-	0	gene_id "LOC115230663"; db_xref "GeneID:115230663"; gbkey "CDS"; gene "LOC115230663"; ID ""; gene_name "LOC115230663"; transcript_id "XM_036499274.1"; product "myoferlin isoform X1"; protein_id "XP_036355167.1"; exon_number "29";
NC_042998.1	Gnomon	CDS	128516013	128516127	.	-	1	gene_id "LOC115230663"; db_xref "GeneID:115230663"; gbkey "CDS"; gene "LOC115230663"; ID ""; gene_name "LOC115230663"; transcript_id "XM_036499274.1"; product "myoferlin isoform X1"; protein_id "XP_036355167.1"; exon_number "28";
NC_042998.1	Gnomon	CDS	128517908	128517987	.	-	0	gene_id "LOC115230663"; db_xref "GeneID:115230663"; gbkey "CDS"; gene "LOC115230663"; ID ""; gene_name "LOC115230663"; transcript_id "XM_036499274.1"; product "myoferlin isoform X1"; protein_id "XP_036355167.1"; exon_number "27";
NC_042998.1	Gnomon	CDS	128519163	128519249	.	-	0	gene_id "LOC115230663"; db_xref "GeneID:115230663"; gbkey "CDS"; gene "LOC115230663"; ID ""; gene_name "LOC115230663"; transcript_id "XM_036499274.1"; product "myoferlin isoform X1"; protein_id "XP_036355167.1"; exon_number "26";
NC_042998.1	Gnomon	CDS	128520435	128520575	.	-	0	gene_id "LOC115230663"; db_xref "GeneID:115230663"; gbkey "CDS"; gene "LOC115230663"; ID ""; gene_name "LOC115230663"; transcript_id "XM_036499274.1"; product "myoferlin isoform X1"; protein_id "XP_036355167.1"; exon_number "25";
NC_042998.1	Gnomon	CDS	128520897	128521049	.	-	0	gene_id "LOC115230663"; db_xref "GeneID:115230663"; gbkey "CDS"; gene "LOC115230663"; ID ""; gene_name "LOC115230663"; transcript_id "XM_036499274.1"; product "myoferlin isoform X1"; protein_id "XP_036355167.1"; exon_number "24";
NC_042998.1	Gnomon	CDS	128522442	128522637	.	-	1	gene_id "LOC115230663"; db_xref "GeneID:115230663"; gbkey "CDS"; gene "LOC115230663"; ID ""; gene_name "LOC115230663"; transcript_id "XM_036499274.1"; product "myoferlin isoform X1"; protein_id "XP_036355167.1"; exon_number "23";
NC_042998.1	Gnomon	CDS	128524327	128524433	.	-	0	gene_id "LOC115230663"; db_xref "GeneID:115230663"; gbkey "CDS"; gene "LOC115230663"; ID ""; gene_name "LOC115230663"; transcript_id "XM_036499274.1"; product "myoferlin isoform X1"; protein_id "XP_036355167.1"; exon_number "22";
NC_042998.1	Gnomon	CDS	128525638	128525840	.	-	2	gene_id "LOC115230663"; db_xref "GeneID:115230663"; gbkey "CDS"; gene "LOC115230663"; ID ""; gene_name "LOC115230663"; transcript_id "XM_036499274.1"; product "myoferlin isoform X1"; protein_id "XP_036355167.1"; exon_number "21";
NC_042998.1	Gnomon	CDS	128526880	128526979	.	-	0	gene_id "LOC115230663"; db_xref "GeneID:115230663"; gbkey "CDS"; gene "LOC115230663"; ID ""; gene_name "LOC115230663"; transcript_id "XM_036499274.1"; product "myoferlin isoform X1"; protein_id "XP_036355167.1"; exon_number "20";
NC_042998.1	Gnomon	CDS	128528636	128528749	.	-	0	gene_id "LOC115230663"; db_xref "GeneID:115230663"; gbkey "CDS"; gene "LOC115230663"; ID ""; gene_name "LOC115230663"; transcript_id "XM_036499274.1"; product "myoferlin isoform X1"; protein_id "XP_036355167.1"; exon_number "19";
NC_042998.1	Gnomon	CDS	128530007	128530107	.	-	2	gene_id "LOC115230663"; db_xref "GeneID:115230663"; gbkey "CDS"; gene "LOC115230663"; ID ""; gene_name "LOC115230663"; transcript_id "XM_036499274.1"; product "myoferlin isoform X1"; protein_id "XP_036355167.1"; exon_number "18";
NC_042998.1	Gnomon	CDS	128533526	128533537	.	-	2	gene_id "LOC115230663"; db_xref "GeneID:115230663"; gbkey "CDS"; gene "LOC115230663"; ID ""; gene_name "LOC115230663"; transcript_id "XM_036499274.1"; product "myoferlin isoform X1"; protein_id "XP_036355167.1"; exon_number "17";
NC_042998.1	Gnomon	CDS	128540250	128540326	.	-	1	gene_id "LOC115230663"; db_xref "GeneID:115230663"; gbkey "CDS"; gene "LOC115230663"; ID ""; gene_name "LOC115230663"; transcript_id "XM_036499274.1"; product "myoferlin isoform X1"; protein_id "XP_036355167.1"; exon_number "16";
NC_042998.1	Gnomon	CDS	128552616	128552659	.	-	0	gene_id "LOC115230663"; db_xref "GeneID:115230663"; gbkey "CDS"; gene "LOC115230663"; ID ""; gene_name "LOC115230663"; transcript_id "XM_036499274.1"; product "myoferlin isoform X1"; protein_id "XP_036355167.1"; exon_number "15";
NC_042998.1	Gnomon	CDS	128553262	128553330	.	-	0	gene_id "LOC115230663"; db_xref "GeneID:115230663"; gbkey "CDS"; gene "LOC115230663"; ID ""; gene_name "LOC115230663"; transcript_id "XM_036499274.1"; product "myoferlin isoform X1"; protein_id "XP_036355167.1"; exon_number "14";
NC_042998.1	Gnomon	CDS	128554049	128554152	.	-	2	gene_id "LOC115230663"; db_xref "GeneID:115230663"; gbkey "CDS"; gene "LOC115230663"; ID ""; gene_name "LOC115230663"; transcript_id "XM_036499274.1"; product "myoferlin isoform X1"; protein_id "XP_036355167.1"; exon_number "13";
NC_042998.1	Gnomon	CDS	128554739	128554821	.	-	1	gene_id "LOC115230663"; db_xref "GeneID:115230663"; gbkey "CDS"; gene "LOC115230663"; ID ""; gene_name "LOC115230663"; transcript_id "XM_036499274.1"; product "myoferlin isoform X1"; protein_id "XP_036355167.1"; exon_number "12";
NC_042998.1	Gnomon	CDS	128558157	128558200	.	-	0	gene_id "LOC115230663"; db_xref "GeneID:115230663"; gbkey "CDS"; gene "LOC115230663"; ID ""; gene_name "LOC115230663"; transcript_id "XM_036499274.1"; product "myoferlin isoform X1"; protein_id "XP_036355167.1"; exon_number "11";
NC_042998.1	Gnomon	CDS	128562131	128562145	.	-	0	gene_id "LOC115230663"; db_xref "GeneID:115230663"; gbkey "CDS"; gene "LOC115230663"; ID ""; gene_name "LOC115230663"; transcript_id "XM_036499274.1"; product "myoferlin isoform X1"; protein_id "XP_036355167.1"; exon_number "10";
NC_042998.1	Gnomon	CDS	128564737	128564883	.	-	0	gene_id "LOC115230663"; db_xref "GeneID:115230663"; gbkey "CDS"; gene "LOC115230663"; ID ""; gene_name "LOC115230663"; transcript_id "XM_036499274.1"; product "myoferlin isoform X1"; protein_id "XP_036355167.1"; exon_number "9";
NC_042998.1	Gnomon	CDS	128566721	128566771	.	-	0	gene_id "LOC115230663"; db_xref "GeneID:115230663"; gbkey "CDS"; gene "LOC115230663"; ID ""; gene_name "LOC115230663"; transcript_id "XM_036499274.1"; product "myoferlin isoform X1"; protein_id "XP_036355167.1"; exon_number "8";
NC_042998.1	Gnomon	CDS	128568238	128568432	.	-	0	gene_id "LOC115230663"; db_xref "GeneID:115230663"; gbkey "CDS"; gene "LOC115230663"; ID ""; gene_name "LOC115230663"; transcript_id "XM_036499274.1"; product "myoferlin isoform X1"; protein_id "XP_036355167.1"; exon_number "7";
NC_042998.1	Gnomon	CDS	128593464	128593675	.	-	2	gene_id "LOC115230663"; db_xref "GeneID:115230663"; gbkey "CDS"; gene "LOC115230663"; ID ""; gene_name "LOC115230663"; transcript_id "XM_036499274.1"; product "myoferlin isoform X1"; protein_id "XP_036355167.1"; exon_number "6";
NC_042998.1	Gnomon	CDS	128595226	128595280	.	-	0	gene_id "LOC115230663"; db_xref "GeneID:115230663"; gbkey "CDS"; gene "LOC115230663"; ID ""; gene_name "LOC115230663"; transcript_id "XM_036499274.1"; product "myoferlin isoform X1"; protein_id "XP_036355167.1"; exon_number "5";
NC_042998.1	Gnomon	CDS	128599154	128599253	.	-	1	gene_id "LOC115230663"; db_xref "GeneID:115230663"; gbkey "CDS"; gene "LOC115230663"; ID ""; gene_name "LOC115230663"; transcript_id "XM_036499274.1"; product "myoferlin isoform X1"; protein_id "XP_036355167.1"; exon_number "4";
NC_042998.1	Gnomon	CDS	128613959	128614050	.	-	0	gene_id "LOC115230663"; db_xref "GeneID:115230663"; gbkey "CDS"; gene "LOC115230663"; ID ""; gene_name "LOC115230663"; transcript_id "XM_036499274.1"; product "myoferlin isoform X1"; protein_id "XP_036355167.1"; exon_number "3";
NC_042998.1	Gnomon	CDS	128665690	128665745	.	-	2	gene_id "LOC115230663"; db_xref "GeneID:115230663"; gbkey "CDS"; gene "LOC115230663"; ID ""; gene_name "LOC115230663"; transcript_id "XM_036499274.1"; product "myoferlin isoform X1"; protein_id "XP_036355167.1"; exon_number "2";
NC_042998.1	Gnomon	CDS	128667013	128667109	.	-	0	gene_id "LOC115230663"; db_xref "GeneID:115230663"; gbkey "CDS"; gene "LOC115230663"; ID ""; gene_name "LOC115230663"; transcript_id "XM_036499274.1"; product "myoferlin isoform X1"; protein_id "XP_036355167.1"; exon_number "1";
NC_042998.1	Gnomon	exon	128458989	128459482	.	-	.	gene_id "LOC115230663"; db_xref "GeneID:115230663"; gbkey "mRNA"; gene "LOC115230663"; ID ""; gene_name "LOC115230663"; transcript_id "XM_036499274.1"; product "myoferlin, transcript variant X1"; exon_number "56"; model_evidence "Supporting evidence includes similarity to: 23 Proteins, and 100% coverage of the annotated genomic feature by RNAseq alignments, including 11 samples with support for all annotated introns";
NC_042998.1	Gnomon	exon	128467542	128467689	.	-	.	gene_id "LOC115230663"; db_xref "GeneID:115230663"; gbkey "mRNA"; gene "LOC115230663"; ID ""; gene_name "LOC115230663"; transcript_id "XM_036499274.1"; product "myoferlin, transcript variant X1"; exon_number "55"; model_evidence "Supporting evidence includes similarity to: 23 Proteins, and 100% coverage of the annotated genomic feature by RNAseq alignments, including 11 samples with support for all annotated introns";
NC_042998.1	Gnomon	exon	128469265	128469374	.	-	.	gene_id "LOC115230663"; db_xref "GeneID:115230663"; gbkey "mRNA"; gene "LOC115230663"; ID ""; gene_name "LOC115230663"; transcript_id "XM_036499274.1"; product "myoferlin, transcript variant X1"; exon_number "54"; model_evidence "Supporting evidence includes similarity to: 23 Proteins, and 100% coverage of the annotated genomic feature by RNAseq alignments, including 11 samples with support for all annotated introns";
NC_042998.1	Gnomon	exon	128472502	128472683	.	-	.	gene_id "LOC115230663"; db_xref "GeneID:115230663"; gbkey "mRNA"; gene "LOC115230663"; ID ""; gene_name "LOC115230663"; transcript_id "XM_036499274.1"; product "myoferlin, transcript variant X1"; exon_number "53"; model_evidence "Supporting evidence includes similarity to: 23 Proteins, and 100% coverage of the annotated genomic feature by RNAseq alignments, including 11 samples with support for all annotated introns";
NC_042998.1	Gnomon	exon	128473450	128473549	.	-	.	gene_id "LOC115230663"; db_xref "GeneID:115230663"; gbkey "mRNA"; gene "LOC115230663"; ID ""; gene_name "LOC115230663"; transcript_id "XM_036499274.1"; product "myoferlin, transcript variant X1"; exon_number "52"; model_evidence "Supporting evidence includes similarity to: 23 Proteins, and 100% coverage of the annotated genomic feature by RNAseq alignments, including 11 samples with support for all annotated introns";
NC_042998.1	Gnomon	exon	128474383	128474473	.	-	.	gene_id "LOC115230663"; db_xref "GeneID:115230663"; gbkey "mRNA"; gene "LOC115230663"; ID ""; gene_name "LOC115230663"; transcript_id "XM_036499274.1"; product "myoferlin, transcript variant X1"; exon_number "51"; model_evidence "Supporting evidence includes similarity to: 23 Proteins, and 100% coverage of the annotated genomic feature by RNAseq alignments, including 11 samples with support for all annotated introns";
NC_042998.1	Gnomon	exon	128475451	128475594	.	-	.	gene_id "LOC115230663"; db_xref "GeneID:115230663"; gbkey "mRNA"; gene "LOC115230663"; ID ""; gene_name "LOC115230663"; transcript_id "XM_036499274.1"; product "myoferlin, transcript variant X1"; exon_number "50"; model_evidence "Supporting evidence includes similarity to: 23 Proteins, and 100% coverage of the annotated genomic feature by RNAseq alignments, including 11 samples with support for all annotated introns";
NC_042998.1	Gnomon	exon	128476157	128476245	.	-	.	gene_id "LOC115230663"; db_xref "GeneID:115230663"; gbkey "mRNA"; gene "LOC115230663"; ID ""; gene_name "LOC115230663"; transcript_id "XM_036499274.1"; product "myoferlin, transcript variant X1"; exon_number "49"; model_evidence "Supporting evidence includes similarity to: 23 Proteins, and 100% coverage of the annotated genomic feature by RNAseq alignments, including 11 samples with support for all annotated introns";
NC_042998.1	Gnomon	exon	128476845	128476984	.	-	.	gene_id "LOC115230663"; db_xref "GeneID:115230663"; gbkey "mRNA"; gene "LOC115230663"; ID ""; gene_name "LOC115230663"; transcript_id "XM_036499274.1"; product "myoferlin, transcript variant X1"; exon_number "48"; model_evidence "Supporting evidence includes similarity to: 23 Proteins, and 100% coverage of the annotated genomic feature by RNAseq alignments, including 11 samples with support for all annotated introns";
NC_042998.1	Gnomon	exon	128479666	128479811	.	-	.	gene_id "LOC115230663"; db_xref "GeneID:115230663"; gbkey "mRNA"; gene "LOC115230663"; ID ""; gene_name "LOC115230663"; transcript_id "XM_036499274.1"; product "myoferlin, transcript variant X1"; exon_number "47"; model_evidence "Supporting evidence includes similarity to: 23 Proteins, and 100% coverage of the annotated genomic feature by RNAseq alignments, including 11 samples with support for all annotated introns";
NC_042998.1	Gnomon	exon	128482355	128482525	.	-	.	gene_id "LOC115230663"; db_xref "GeneID:115230663"; gbkey "mRNA"; gene "LOC115230663"; ID ""; gene_name "LOC115230663"; transcript_id "XM_036499274.1"; product "myoferlin, transcript variant X1"; exon_number "46"; model_evidence "Supporting evidence includes similarity to: 23 Proteins, and 100% coverage of the annotated genomic feature by RNAseq alignments, including 11 samples with support for all annotated introns";
NC_042998.1	Gnomon	exon	128484572	128484663	.	-	.	gene_id "LOC115230663"; db_xref "GeneID:115230663"; gbkey "mRNA"; gene "LOC115230663"; ID ""; gene_name "LOC115230663"; transcript_id "XM_036499274.1"; product "myoferlin, transcript variant X1"; exon_number "45"; model_evidence "Supporting evidence includes similarity to: 23 Proteins, and 100% coverage of the annotated genomic feature by RNAseq alignments, including 11 samples with support for all annotated introns";
NC_042998.1	Gnomon	exon	128485044	128485199	.	-	.	gene_id "LOC115230663"; db_xref "GeneID:115230663"; gbkey "mRNA"; gene "LOC115230663"; ID ""; gene_name "LOC115230663"; transcript_id "XM_036499274.1"; product "myoferlin, transcript variant X1"; exon_number "44"; model_evidence "Supporting evidence includes similarity to: 23 Proteins, and 100% coverage of the annotated genomic feature by RNAseq alignments, including 11 samples with support for all annotated introns";
NC_042998.1	Gnomon	exon	128486498	128486623	.	-	.	gene_id "LOC115230663"; db_xref "GeneID:115230663"; gbkey "mRNA"; gene "LOC115230663"; ID ""; gene_name "LOC115230663"; transcript_id "XM_036499274.1"; product "myoferlin, transcript variant X1"; exon_number "43"; model_evidence "Supporting evidence includes similarity to: 23 Proteins, and 100% coverage of the annotated genomic feature by RNAseq alignments, including 11 samples with support for all annotated introns";
NC_042998.1	Gnomon	exon	128488054	128488167	.	-	.	gene_id "LOC115230663"; db_xref "GeneID:115230663"; gbkey "mRNA"; gene "LOC115230663"; ID ""; gene_name "LOC115230663"; transcript_id "XM_036499274.1"; product "myoferlin, transcript variant X1"; exon_number "42"; model_evidence "Supporting evidence includes similarity to: 23 Proteins, and 100% coverage of the annotated genomic feature by RNAseq alignments, including 11 samples with support for all annotated introns";
NC_042998.1	Gnomon	exon	128494359	128494457	.	-	.	gene_id "LOC115230663"; db_xref "GeneID:115230663"; gbkey "mRNA"; gene "LOC115230663"; ID ""; gene_name "LOC115230663"; transcript_id "XM_036499274.1"; product "myoferlin, transcript variant X1"; exon_number "41"; model_evidence "Supporting evidence includes similarity to: 23 Proteins, and 100% coverage of the annotated genomic feature by RNAseq alignments, including 11 samples with support for all annotated introns";
NC_042998.1	Gnomon	exon	128499690	128499764	.	-	.	gene_id "LOC115230663"; db_xref "GeneID:115230663"; gbkey "mRNA"; gene "LOC115230663"; ID ""; gene_name "LOC115230663"; transcript_id "XM_036499274.1"; product "myoferlin, transcript variant X1"; exon_number "40"; model_evidence "Supporting evidence includes similarity to: 23 Proteins, and 100% coverage of the annotated genomic feature by RNAseq alignments, including 11 samples with support for all annotated introns";
NC_042998.1	Gnomon	exon	128501831	128501907	.	-	.	gene_id "LOC115230663"; db_xref "GeneID:115230663"; gbkey "mRNA"; gene "LOC115230663"; ID ""; gene_name "LOC115230663"; transcript_id "XM_036499274.1"; product "myoferlin, transcript variant X1"; exon_number "39"; model_evidence "Supporting evidence includes similarity to: 23 Proteins, and 100% coverage of the annotated genomic feature by RNAseq alignments, including 11 samples with support for all annotated introns";
NC_042998.1	Gnomon	exon	128503493	128503652	.	-	.	gene_id "LOC115230663"; db_xref "GeneID:115230663"; gbkey "mRNA"; gene "LOC115230663"; ID ""; gene_name "LOC115230663"; transcript_id "XM_036499274.1"; product "myoferlin, transcript variant X1"; exon_number "38"; model_evidence "Supporting evidence includes similarity to: 23 Proteins, and 100% coverage of the annotated genomic feature by RNAseq alignments, including 11 samples with support for all annotated introns";
NC_042998.1	Gnomon	exon	128504539	128504700	.	-	.	gene_id "LOC115230663"; db_xref "GeneID:115230663"; gbkey "mRNA"; gene "LOC115230663"; ID ""; gene_name "LOC115230663"; transcript_id "XM_036499274.1"; product "myoferlin, transcript variant X1"; exon_number "37"; model_evidence "Supporting evidence includes similarity to: 23 Proteins, and 100% coverage of the annotated genomic feature by RNAseq alignments, including 11 samples with support for all annotated introns";
NC_042998.1	Gnomon	exon	128506310	128506411	.	-	.	gene_id "LOC115230663"; db_xref "GeneID:115230663"; gbkey "mRNA"; gene "LOC115230663"; ID ""; gene_name "LOC115230663"; transcript_id "XM_036499274.1"; product "myoferlin, transcript variant X1"; exon_number "36"; model_evidence "Supporting evidence includes similarity to: 23 Proteins, and 100% coverage of the annotated genomic feature by RNAseq alignments, including 11 samples with support for all annotated introns";
NC_042998.1	Gnomon	exon	128507867	128508016	.	-	.	gene_id "LOC115230663"; db_xref "GeneID:115230663"; gbkey "mRNA"; gene "LOC115230663"; ID ""; gene_name "LOC115230663"; transcript_id "XM_036499274.1"; product "myoferlin, transcript variant X1"; exon_number "35"; model_evidence "Supporting evidence includes similarity to: 23 Proteins, and 100% coverage of the annotated genomic feature by RNAseq alignments, including 11 samples with support for all annotated introns";
NC_042998.1	Gnomon	exon	128509502	128509683	.	-	.	gene_id "LOC115230663"; db_xref "GeneID:115230663"; gbkey "mRNA"; gene "LOC115230663"; ID ""; gene_name "LOC115230663"; transcript_id "XM_036499274.1"; product "myoferlin, transcript variant X1"; exon_number "34"; model_evidence "Supporting evidence includes similarity to: 23 Proteins, and 100% coverage of the annotated genomic feature by RNAseq alignments, including 11 samples with support for all annotated introns";
NC_042998.1	Gnomon	exon	128510214	128510291	.	-	.	gene_id "LOC115230663"; db_xref "GeneID:115230663"; gbkey "mRNA"; gene "LOC115230663"; ID ""; gene_name "LOC115230663"; transcript_id "XM_036499274.1"; product "myoferlin, transcript variant X1"; exon_number "33"; model_evidence "Supporting evidence includes similarity to: 23 Proteins, and 100% coverage of the annotated genomic feature by RNAseq alignments, including 11 samples with support for all annotated introns";
NC_042998.1	Gnomon	exon	128511185	128511242	.	-	.	gene_id "LOC115230663"; db_xref "GeneID:115230663"; gbkey "mRNA"; gene "LOC115230663"; ID ""; gene_name "LOC115230663"; transcript_id "XM_036499274.1"; product "myoferlin, transcript variant X1"; exon_number "32"; model_evidence "Supporting evidence includes similarity to: 23 Proteins, and 100% coverage of the annotated genomic feature by RNAseq alignments, including 11 samples with support for all annotated introns";
NC_042998.1	Gnomon	exon	128512751	128512915	.	-	.	gene_id "LOC115230663"; db_xref "GeneID:115230663"; gbkey "mRNA"; gene "LOC115230663"; ID ""; gene_name "LOC115230663"; transcript_id "XM_036499274.1"; product "myoferlin, transcript variant X1"; exon_number "31"; model_evidence "Supporting evidence includes similarity to: 23 Proteins, and 100% coverage of the annotated genomic feature by RNAseq alignments, including 11 samples with support for all annotated introns";
NC_042998.1	Gnomon	exon	128513584	128513714	.	-	.	gene_id "LOC115230663"; db_xref "GeneID:115230663"; gbkey "mRNA"; gene "LOC115230663"; ID ""; gene_name "LOC115230663"; transcript_id "XM_036499274.1"; product "myoferlin, transcript variant X1"; exon_number "30"; model_evidence "Supporting evidence includes similarity to: 23 Proteins, and 100% coverage of the annotated genomic feature by RNAseq alignments, including 11 samples with support for all annotated introns";
NC_042998.1	Gnomon	exon	128515243	128515345	.	-	.	gene_id "LOC115230663"; db_xref "GeneID:115230663"; gbkey "mRNA"; gene "LOC115230663"; ID ""; gene_name "LOC115230663"; transcript_id "XM_036499274.1"; product "myoferlin, transcript variant X1"; exon_number "29"; model_evidence "Supporting evidence includes similarity to: 23 Proteins, and 100% coverage of the annotated genomic feature by RNAseq alignments, including 11 samples with support for all annotated introns";
NC_042998.1	Gnomon	exon	128516013	128516127	.	-	.	gene_id "LOC115230663"; db_xref "GeneID:115230663"; gbkey "mRNA"; gene "LOC115230663"; ID ""; gene_name "LOC115230663"; transcript_id "XM_036499274.1"; product "myoferlin, transcript variant X1"; exon_number "28"; model_evidence "Supporting evidence includes similarity to: 23 Proteins, and 100% coverage of the annotated genomic feature by RNAseq alignments, including 11 samples with support for all annotated introns";
NC_042998.1	Gnomon	exon	128517908	128517987	.	-	.	gene_id "LOC115230663"; db_xref "GeneID:115230663"; gbkey "mRNA"; gene "LOC115230663"; ID ""; gene_name "LOC115230663"; transcript_id "XM_036499274.1"; product "myoferlin, transcript variant X1"; exon_number "27"; model_evidence "Supporting evidence includes similarity to: 23 Proteins, and 100% coverage of the annotated genomic feature by RNAseq alignments, including 11 samples with support for all annotated introns";
NC_042998.1	Gnomon	exon	128519163	128519249	.	-	.	gene_id "LOC115230663"; db_xref "GeneID:115230663"; gbkey "mRNA"; gene "LOC115230663"; ID ""; gene_name "LOC115230663"; transcript_id "XM_036499274.1"; product "myoferlin, transcript variant X1"; exon_number "26"; model_evidence "Supporting evidence includes similarity to: 23 Proteins, and 100% coverage of the annotated genomic feature by RNAseq alignments, including 11 samples with support for all annotated introns";
NC_042998.1	Gnomon	exon	128520435	128520575	.	-	.	gene_id "LOC115230663"; db_xref "GeneID:115230663"; gbkey "mRNA"; gene "LOC115230663"; ID ""; gene_name "LOC115230663"; transcript_id "XM_036499274.1"; product "myoferlin, transcript variant X1"; exon_number "25"; model_evidence "Supporting evidence includes similarity to: 23 Proteins, and 100% coverage of the annotated genomic feature by RNAseq alignments, including 11 samples with support for all annotated introns";
NC_042998.1	Gnomon	exon	128520897	128521049	.	-	.	gene_id "LOC115230663"; db_xref "GeneID:115230663"; gbkey "mRNA"; gene "LOC115230663"; ID ""; gene_name "LOC115230663"; transcript_id "XM_036499274.1"; product "myoferlin, transcript variant X1"; exon_number "24"; model_evidence "Supporting evidence includes similarity to: 23 Proteins, and 100% coverage of the annotated genomic feature by RNAseq alignments, including 11 samples with support for all annotated introns";
NC_042998.1	Gnomon	exon	128522442	128522637	.	-	.	gene_id "LOC115230663"; db_xref "GeneID:115230663"; gbkey "mRNA"; gene "LOC115230663"; ID ""; gene_name "LOC115230663"; transcript_id "XM_036499274.1"; product "myoferlin, transcript variant X1"; exon_number "23"; model_evidence "Supporting evidence includes similarity to: 23 Proteins, and 100% coverage of the annotated genomic feature by RNAseq alignments, including 11 samples with support for all annotated introns";
NC_042998.1	Gnomon	exon	128524327	128524433	.	-	.	gene_id "LOC115230663"; db_xref "GeneID:115230663"; gbkey "mRNA"; gene "LOC115230663"; ID ""; gene_name "LOC115230663"; transcript_id "XM_036499274.1"; product "myoferlin, transcript variant X1"; exon_number "22"; model_evidence "Supporting evidence includes similarity to: 23 Proteins, and 100% coverage of the annotated genomic feature by RNAseq alignments, including 11 samples with support for all annotated introns";
NC_042998.1	Gnomon	exon	128525638	128525840	.	-	.	gene_id "LOC115230663"; db_xref "GeneID:115230663"; gbkey "mRNA"; gene "LOC115230663"; ID ""; gene_name "LOC115230663"; transcript_id "XM_036499274.1"; product "myoferlin, transcript variant X1"; exon_number "21"; model_evidence "Supporting evidence includes similarity to: 23 Proteins, and 100% coverage of the annotated genomic feature by RNAseq alignments, including 11 samples with support for all annotated introns";
NC_042998.1	Gnomon	exon	128526880	128526979	.	-	.	gene_id "LOC115230663"; db_xref "GeneID:115230663"; gbkey "mRNA"; gene "LOC115230663"; ID ""; gene_name "LOC115230663"; transcript_id "XM_036499274.1"; product "myoferlin, transcript variant X1"; exon_number "20"; model_evidence "Supporting evidence includes similarity to: 23 Proteins, and 100% coverage of the annotated genomic feature by RNAseq alignments, including 11 samples with support for all annotated introns";
NC_042998.1	Gnomon	exon	128528636	128528749	.	-	.	gene_id "LOC115230663"; db_xref "GeneID:115230663"; gbkey "mRNA"; gene "LOC115230663"; ID ""; gene_name "LOC115230663"; transcript_id "XM_036499274.1"; product "myoferlin, transcript variant X1"; exon_number "19"; model_evidence "Supporting evidence includes similarity to: 23 Proteins, and 100% coverage of the annotated genomic feature by RNAseq alignments, including 11 samples with support for all annotated introns";
NC_042998.1	Gnomon	exon	128530007	128530107	.	-	.	gene_id "LOC115230663"; db_xref "GeneID:115230663"; gbkey "mRNA"; gene "LOC115230663"; ID ""; gene_name "LOC115230663"; transcript_id "XM_036499274.1"; product "myoferlin, transcript variant X1"; exon_number "18"; model_evidence "Supporting evidence includes similarity to: 23 Proteins, and 100% coverage of the annotated genomic feature by RNAseq alignments, including 11 samples with support for all annotated introns";
NC_042998.1	Gnomon	exon	128533526	128533537	.	-	.	gene_id "LOC115230663"; db_xref "GeneID:115230663"; gbkey "mRNA"; gene "LOC115230663"; ID ""; gene_name "LOC115230663"; transcript_id "XM_036499274.1"; product "myoferlin, transcript variant X1"; exon_number "17"; model_evidence "Supporting evidence includes similarity to: 23 Proteins, and 100% coverage of the annotated genomic feature by RNAseq alignments, including 11 samples with support for all annotated introns";
NC_042998.1	Gnomon	exon	128540250	128540326	.	-	.	gene_id "LOC115230663"; db_xref "GeneID:115230663"; gbkey "mRNA"; gene "LOC115230663"; ID ""; gene_name "LOC115230663"; transcript_id "XM_036499274.1"; product "myoferlin, transcript variant X1"; exon_number "16"; model_evidence "Supporting evidence includes similarity to: 23 Proteins, and 100% coverage of the annotated genomic feature by RNAseq alignments, including 11 samples with support for all annotated introns";
```
