## Supplementary material for "Cell type diversity in a developing octopus brain": Supplementary Data 1.gtf (part 62 of 491)

```
NC_042998.1	Gnomon	exon	128552616	128552659	.	-	.	gene_id "LOC115230663"; db_xref "GeneID:115230663"; gbkey "mRNA"; gene "LOC115230663"; ID ""; gene_name "LOC115230663"; transcript_id "XM_036499274.1"; product "myoferlin, transcript variant X1"; exon_number "15"; model_evidence "Supporting evidence includes similarity to: 23 Proteins, and 100% coverage of the annotated genomic feature by RNAseq alignments, including 11 samples with support for all annotated introns";
NC_042998.1	Gnomon	exon	128553262	128553330	.	-	.	gene_id "LOC115230663"; db_xref "GeneID:115230663"; gbkey "mRNA"; gene "LOC115230663"; ID ""; gene_name "LOC115230663"; transcript_id "XM_036499274.1"; product "myoferlin, transcript variant X1"; exon_number "14"; model_evidence "Supporting evidence includes similarity to: 23 Proteins, and 100% coverage of the annotated genomic feature by RNAseq alignments, including 11 samples with support for all annotated introns";
NC_042998.1	Gnomon	exon	128554049	128554152	.	-	.	gene_id "LOC115230663"; db_xref "GeneID:115230663"; gbkey "mRNA"; gene "LOC115230663"; ID ""; gene_name "LOC115230663"; transcript_id "XM_036499274.1"; product "myoferlin, transcript variant X1"; exon_number "13"; model_evidence "Supporting evidence includes similarity to: 23 Proteins, and 100% coverage of the annotated genomic feature by RNAseq alignments, including 11 samples with support for all annotated introns";
NC_042998.1	Gnomon	exon	128554739	128554821	.	-	.	gene_id "LOC115230663"; db_xref "GeneID:115230663"; gbkey "mRNA"; gene "LOC115230663"; ID ""; gene_name "LOC115230663"; transcript_id "XM_036499274.1"; product "myoferlin, transcript variant X1"; exon_number "12"; model_evidence "Supporting evidence includes similarity to: 23 Proteins, and 100% coverage of the annotated genomic feature by RNAseq alignments, including 11 samples with support for all annotated introns";
NC_042998.1	Gnomon	exon	128558157	128558200	.	-	.	gene_id "LOC115230663"; db_xref "GeneID:115230663"; gbkey "mRNA"; gene "LOC115230663"; ID ""; gene_name "LOC115230663"; transcript_id "XM_036499274.1"; product "myoferlin, transcript variant X1"; exon_number "11"; model_evidence "Supporting evidence includes similarity to: 23 Proteins, and 100% coverage of the annotated genomic feature by RNAseq alignments, including 11 samples with support for all annotated introns";
NC_042998.1	Gnomon	exon	128562131	128562145	.	-	.	gene_id "LOC115230663"; db_xref "GeneID:115230663"; gbkey "mRNA"; gene "LOC115230663"; ID ""; gene_name "LOC115230663"; transcript_id "XM_036499274.1"; product "myoferlin, transcript variant X1"; exon_number "10"; model_evidence "Supporting evidence includes similarity to: 23 Proteins, and 100% coverage of the annotated genomic feature by RNAseq alignments, including 11 samples with support for all annotated introns";
NC_042998.1	Gnomon	exon	128564737	128564883	.	-	.	gene_id "LOC115230663"; db_xref "GeneID:115230663"; gbkey "mRNA"; gene "LOC115230663"; ID ""; gene_name "LOC115230663"; transcript_id "XM_036499274.1"; product "myoferlin, transcript variant X1"; exon_number "9"; model_evidence "Supporting evidence includes similarity to: 23 Proteins, and 100% coverage of the annotated genomic feature by RNAseq alignments, including 11 samples with support for all annotated introns";
NC_042998.1	Gnomon	exon	128566721	128566771	.	-	.	gene_id "LOC115230663"; db_xref "GeneID:115230663"; gbkey "mRNA"; gene "LOC115230663"; ID ""; gene_name "LOC115230663"; transcript_id "XM_036499274.1"; product "myoferlin, transcript variant X1"; exon_number "8"; model_evidence "Supporting evidence includes similarity to: 23 Proteins, and 100% coverage of the annotated genomic feature by RNAseq alignments, including 11 samples with support for all annotated introns";
NC_042998.1	Gnomon	exon	128568238	128568432	.	-	.	gene_id "LOC115230663"; db_xref "GeneID:115230663"; gbkey "mRNA"; gene "LOC115230663"; ID ""; gene_name "LOC115230663"; transcript_id "XM_036499274.1"; product "myoferlin, transcript variant X1"; exon_number "7"; model_evidence "Supporting evidence includes similarity to: 23 Proteins, and 100% coverage of the annotated genomic feature by RNAseq alignments, including 11 samples with support for all annotated introns";
NC_042998.1	Gnomon	exon	128593464	128593675	.	-	.	gene_id "LOC115230663"; db_xref "GeneID:115230663"; gbkey "mRNA"; gene "LOC115230663"; ID ""; gene_name "LOC115230663"; transcript_id "XM_036499274.1"; product "myoferlin, transcript variant X1"; exon_number "6"; model_evidence "Supporting evidence includes similarity to: 23 Proteins, and 100% coverage of the annotated genomic feature by RNAseq alignments, including 11 samples with support for all annotated introns";
NC_042998.1	Gnomon	exon	128595226	128595280	.	-	.	gene_id "LOC115230663"; db_xref "GeneID:115230663"; gbkey "mRNA"; gene "LOC115230663"; ID ""; gene_name "LOC115230663"; transcript_id "XM_036499274.1"; product "myoferlin, transcript variant X1"; exon_number "5"; model_evidence "Supporting evidence includes similarity to: 23 Proteins, and 100% coverage of the annotated genomic feature by RNAseq alignments, including 11 samples with support for all annotated introns";
NC_042998.1	Gnomon	exon	128599154	128599253	.	-	.	gene_id "LOC115230663"; db_xref "GeneID:115230663"; gbkey "mRNA"; gene "LOC115230663"; ID ""; gene_name "LOC115230663"; transcript_id "XM_036499274.1"; product "myoferlin, transcript variant X1"; exon_number "4"; model_evidence "Supporting evidence includes similarity to: 23 Proteins, and 100% coverage of the annotated genomic feature by RNAseq alignments, including 11 samples with support for all annotated introns";
NC_042998.1	Gnomon	exon	128613959	128614050	.	-	.	gene_id "LOC115230663"; db_xref "GeneID:115230663"; gbkey "mRNA"; gene "LOC115230663"; ID ""; gene_name "LOC115230663"; transcript_id "XM_036499274.1"; product "myoferlin, transcript variant X1"; exon_number "3"; model_evidence "Supporting evidence includes similarity to: 23 Proteins, and 100% coverage of the annotated genomic feature by RNAseq alignments, including 11 samples with support for all annotated introns";
NC_042998.1	Gnomon	exon	128665690	128665745	.	-	.	gene_id "LOC115230663"; db_xref "GeneID:115230663"; gbkey "mRNA"; gene "LOC115230663"; ID ""; gene_name "LOC115230663"; transcript_id "XM_036499274.1"; product "myoferlin, transcript variant X1"; exon_number "2"; model_evidence "Supporting evidence includes similarity to: 23 Proteins, and 100% coverage of the annotated genomic feature by RNAseq alignments, including 11 samples with support for all annotated introns";
NC_042998.1	Gnomon	exon	128667013	128667472	.	-	.	gene_id "LOC115230663"; db_xref "GeneID:115230663"; gbkey "mRNA"; gene "LOC115230663"; ID ""; gene_name "LOC115230663"; transcript_id "XM_036499274.1"; product "myoferlin, transcript variant X1"; exon_number "1"; model_evidence "Supporting evidence includes similarity to: 23 Proteins, and 100% coverage of the annotated genomic feature by RNAseq alignments, including 11 samples with support for all annotated introns";
NC_042998.1	Gnomon	start_codon	128667107	128667109	.	-	0	gene_id "LOC115230663"; db_xref "GeneID:115230663"; gbkey "CDS"; gene "LOC115230663"; ID ""; gene_name "LOC115230663"; transcript_id "XM_036499274.1"; product "myoferlin isoform X1"; protein_id "XP_036355167.1"; exon_number "1";
NC_042998.1	Gnomon	stop_codon	128459432	128459434	.	-	0	gene_id "LOC115230663"; db_xref "GeneID:115230663"; gbkey "CDS"; gene "LOC115230663"; ID ""; gene_name "LOC115230663"; transcript_id "XM_036499274.1"; product "myoferlin isoform X1"; protein_id "XP_036355167.1"; exon_number "56";
NC_042998.1	Gnomon	transcript	128458989	128667472	.	-	.	gene_id "LOC115230663"; ID "XM_036499275.1"; gene_name "LOC115230663"; transcript_id "XM_036499275.1";
NC_042998.1	Gnomon	CDS	128459435	128459482	.	-	0	gene_id "LOC115230663"; db_xref "GeneID:115230663"; gbkey "CDS"; gene "LOC115230663"; ID ""; gene_name "LOC115230663"; transcript_id "XM_036499275.1"; product "myoferlin isoform X2"; protein_id "XP_036355168.1"; exon_number "56";
NC_042998.1	Gnomon	CDS	128467542	128467689	.	-	1	gene_id "LOC115230663"; db_xref "GeneID:115230663"; gbkey "CDS"; gene "LOC115230663"; ID ""; gene_name "LOC115230663"; transcript_id "XM_036499275.1"; product "myoferlin isoform X2"; protein_id "XP_036355168.1"; exon_number "55";
NC_042998.1	Gnomon	CDS	128469265	128469374	.	-	0	gene_id "LOC115230663"; db_xref "GeneID:115230663"; gbkey "CDS"; gene "LOC115230663"; ID ""; gene_name "LOC115230663"; transcript_id "XM_036499275.1"; product "myoferlin isoform X2"; protein_id "XP_036355168.1"; exon_number "54";
NC_042998.1	Gnomon	CDS	128472502	128472683	.	-	2	gene_id "LOC115230663"; db_xref "GeneID:115230663"; gbkey "CDS"; gene "LOC115230663"; ID ""; gene_name "LOC115230663"; transcript_id "XM_036499275.1"; product "myoferlin isoform X2"; protein_id "XP_036355168.1"; exon_number "53";
NC_042998.1	Gnomon	CDS	128473450	128473549	.	-	0	gene_id "LOC115230663"; db_xref "GeneID:115230663"; gbkey "CDS"; gene "LOC115230663"; ID ""; gene_name "LOC115230663"; transcript_id "XM_036499275.1"; product "myoferlin isoform X2"; protein_id "XP_036355168.1"; exon_number "52";
NC_042998.1	Gnomon	CDS	128474383	128474473	.	-	1	gene_id "LOC115230663"; db_xref "GeneID:115230663"; gbkey "CDS"; gene "LOC115230663"; ID ""; gene_name "LOC115230663"; transcript_id "XM_036499275.1"; product "myoferlin isoform X2"; protein_id "XP_036355168.1"; exon_number "51";
NC_042998.1	Gnomon	CDS	128475451	128475594	.	-	1	gene_id "LOC115230663"; db_xref "GeneID:115230663"; gbkey "CDS"; gene "LOC115230663"; ID ""; gene_name "LOC115230663"; transcript_id "XM_036499275.1"; product "myoferlin isoform X2"; protein_id "XP_036355168.1"; exon_number "50";
NC_042998.1	Gnomon	CDS	128476157	128476245	.	-	0	gene_id "LOC115230663"; db_xref "GeneID:115230663"; gbkey "CDS"; gene "LOC115230663"; ID ""; gene_name "LOC115230663"; transcript_id "XM_036499275.1"; product "myoferlin isoform X2"; protein_id "XP_036355168.1"; exon_number "49";
NC_042998.1	Gnomon	CDS	128476845	128476984	.	-	2	gene_id "LOC115230663"; db_xref "GeneID:115230663"; gbkey "CDS"; gene "LOC115230663"; ID ""; gene_name "LOC115230663"; transcript_id "XM_036499275.1"; product "myoferlin isoform X2"; protein_id "XP_036355168.1"; exon_number "48";
NC_042998.1	Gnomon	CDS	128479666	128479811	.	-	1	gene_id "LOC115230663"; db_xref "GeneID:115230663"; gbkey "CDS"; gene "LOC115230663"; ID ""; gene_name "LOC115230663"; transcript_id "XM_036499275.1"; product "myoferlin isoform X2"; protein_id "XP_036355168.1"; exon_number "47";
NC_042998.1	Gnomon	CDS	128482355	128482525	.	-	1	gene_id "LOC115230663"; db_xref "GeneID:115230663"; gbkey "CDS"; gene "LOC115230663"; ID ""; gene_name "LOC115230663"; transcript_id "XM_036499275.1"; product "myoferlin isoform X2"; protein_id "XP_036355168.1"; exon_number "46";
NC_042998.1	Gnomon	CDS	128484572	128484663	.	-	0	gene_id "LOC115230663"; db_xref "GeneID:115230663"; gbkey "CDS"; gene "LOC115230663"; ID ""; gene_name "LOC115230663"; transcript_id "XM_036499275.1"; product "myoferlin isoform X2"; protein_id "XP_036355168.1"; exon_number "45";
NC_042998.1	Gnomon	CDS	128485044	128485199	.	-	0	gene_id "LOC115230663"; db_xref "GeneID:115230663"; gbkey "CDS"; gene "LOC115230663"; ID ""; gene_name "LOC115230663"; transcript_id "XM_036499275.1"; product "myoferlin isoform X2"; protein_id "XP_036355168.1"; exon_number "44";
NC_042998.1	Gnomon	CDS	128486498	128486623	.	-	0	gene_id "LOC115230663"; db_xref "GeneID:115230663"; gbkey "CDS"; gene "LOC115230663"; ID ""; gene_name "LOC115230663"; transcript_id "XM_036499275.1"; product "myoferlin isoform X2"; protein_id "XP_036355168.1"; exon_number "43";
NC_042998.1	Gnomon	CDS	128488054	128488167	.	-	0	gene_id "LOC115230663"; db_xref "GeneID:115230663"; gbkey "CDS"; gene "LOC115230663"; ID ""; gene_name "LOC115230663"; transcript_id "XM_036499275.1"; product "myoferlin isoform X2"; protein_id "XP_036355168.1"; exon_number "42";
NC_042998.1	Gnomon	CDS	128494359	128494457	.	-	0	gene_id "LOC115230663"; db_xref "GeneID:115230663"; gbkey "CDS"; gene "LOC115230663"; ID ""; gene_name "LOC115230663"; transcript_id "XM_036499275.1"; product "myoferlin isoform X2"; protein_id "XP_036355168.1"; exon_number "41";
NC_042998.1	Gnomon	CDS	128499690	128499764	.	-	0	gene_id "LOC115230663"; db_xref "GeneID:115230663"; gbkey "CDS"; gene "LOC115230663"; ID ""; gene_name "LOC115230663"; transcript_id "XM_036499275.1"; product "myoferlin isoform X2"; protein_id "XP_036355168.1"; exon_number "40";
NC_042998.1	Gnomon	CDS	128501831	128501907	.	-	2	gene_id "LOC115230663"; db_xref "GeneID:115230663"; gbkey "CDS"; gene "LOC115230663"; ID ""; gene_name "LOC115230663"; transcript_id "XM_036499275.1"; product "myoferlin isoform X2"; protein_id "XP_036355168.1"; exon_number "39";
NC_042998.1	Gnomon	CDS	128503493	128503652	.	-	0	gene_id "LOC115230663"; db_xref "GeneID:115230663"; gbkey "CDS"; gene "LOC115230663"; ID ""; gene_name "LOC115230663"; transcript_id "XM_036499275.1"; product "myoferlin isoform X2"; protein_id "XP_036355168.1"; exon_number "38";
NC_042998.1	Gnomon	CDS	128504539	128504700	.	-	0	gene_id "LOC115230663"; db_xref "GeneID:115230663"; gbkey "CDS"; gene "LOC115230663"; ID ""; gene_name "LOC115230663"; transcript_id "XM_036499275.1"; product "myoferlin isoform X2"; protein_id "XP_036355168.1"; exon_number "37";
NC_042998.1	Gnomon	CDS	128506310	128506411	.	-	0	gene_id "LOC115230663"; db_xref "GeneID:115230663"; gbkey "CDS"; gene "LOC115230663"; ID ""; gene_name "LOC115230663"; transcript_id "XM_036499275.1"; product "myoferlin isoform X2"; protein_id "XP_036355168.1"; exon_number "36";
NC_042998.1	Gnomon	CDS	128507867	128508016	.	-	0	gene_id "LOC115230663"; db_xref "GeneID:115230663"; gbkey "CDS"; gene "LOC115230663"; ID ""; gene_name "LOC115230663"; transcript_id "XM_036499275.1"; product "myoferlin isoform X2"; protein_id "XP_036355168.1"; exon_number "35";
NC_042998.1	Gnomon	CDS	128509502	128509683	.	-	2	gene_id "LOC115230663"; db_xref "GeneID:115230663"; gbkey "CDS"; gene "LOC115230663"; ID ""; gene_name "LOC115230663"; transcript_id "XM_036499275.1"; product "myoferlin isoform X2"; protein_id "XP_036355168.1"; exon_number "34";
NC_042998.1	Gnomon	CDS	128510214	128510291	.	-	2	gene_id "LOC115230663"; db_xref "GeneID:115230663"; gbkey "CDS"; gene "LOC115230663"; ID ""; gene_name "LOC115230663"; transcript_id "XM_036499275.1"; product "myoferlin isoform X2"; protein_id "XP_036355168.1"; exon_number "33";
NC_042998.1	Gnomon	CDS	128511185	128511242	.	-	0	gene_id "LOC115230663"; db_xref "GeneID:115230663"; gbkey "CDS"; gene "LOC115230663"; ID ""; gene_name "LOC115230663"; transcript_id "XM_036499275.1"; product "myoferlin isoform X2"; protein_id "XP_036355168.1"; exon_number "32";
NC_042998.1	Gnomon	CDS	128512751	128512915	.	-	0	gene_id "LOC115230663"; db_xref "GeneID:115230663"; gbkey "CDS"; gene "LOC115230663"; ID ""; gene_name "LOC115230663"; transcript_id "XM_036499275.1"; product "myoferlin isoform X2"; protein_id "XP_036355168.1"; exon_number "31";
NC_042998.1	Gnomon	CDS	128513584	128513714	.	-	2	gene_id "LOC115230663"; db_xref "GeneID:115230663"; gbkey "CDS"; gene "LOC115230663"; ID ""; gene_name "LOC115230663"; transcript_id "XM_036499275.1"; product "myoferlin isoform X2"; protein_id "XP_036355168.1"; exon_number "30";
NC_042998.1	Gnomon	CDS	128515243	128515345	.	-	0	gene_id "LOC115230663"; db_xref "GeneID:115230663"; gbkey "CDS"; gene "LOC115230663"; ID ""; gene_name "LOC115230663"; transcript_id "XM_036499275.1"; product "myoferlin isoform X2"; protein_id "XP_036355168.1"; exon_number "29";
NC_042998.1	Gnomon	CDS	128516013	128516127	.	-	1	gene_id "LOC115230663"; db_xref "GeneID:115230663"; gbkey "CDS"; gene "LOC115230663"; ID ""; gene_name "LOC115230663"; transcript_id "XM_036499275.1"; product "myoferlin isoform X2"; protein_id "XP_036355168.1"; exon_number "28";
NC_042998.1	Gnomon	CDS	128517908	128517987	.	-	0	gene_id "LOC115230663"; db_xref "GeneID:115230663"; gbkey "CDS"; gene "LOC115230663"; ID ""; gene_name "LOC115230663"; transcript_id "XM_036499275.1"; product "myoferlin isoform X2"; protein_id "XP_036355168.1"; exon_number "27";
NC_042998.1	Gnomon	CDS	128519163	128519249	.	-	0	gene_id "LOC115230663"; db_xref "GeneID:115230663"; gbkey "CDS"; gene "LOC115230663"; ID ""; gene_name "LOC115230663"; transcript_id "XM_036499275.1"; product "myoferlin isoform X2"; protein_id "XP_036355168.1"; exon_number "26";
NC_042998.1	Gnomon	CDS	128520435	128520575	.	-	0	gene_id "LOC115230663"; db_xref "GeneID:115230663"; gbkey "CDS"; gene "LOC115230663"; ID ""; gene_name "LOC115230663"; transcript_id "XM_036499275.1"; product "myoferlin isoform X2"; protein_id "XP_036355168.1"; exon_number "25";
NC_042998.1	Gnomon	CDS	128520897	128521049	.	-	0	gene_id "LOC115230663"; db_xref "GeneID:115230663"; gbkey "CDS"; gene "LOC115230663"; ID ""; gene_name "LOC115230663"; transcript_id "XM_036499275.1"; product "myoferlin isoform X2"; protein_id "XP_036355168.1"; exon_number "24";
NC_042998.1	Gnomon	CDS	128522442	128522637	.	-	1	gene_id "LOC115230663"; db_xref "GeneID:115230663"; gbkey "CDS"; gene "LOC115230663"; ID ""; gene_name "LOC115230663"; transcript_id "XM_036499275.1"; product "myoferlin isoform X2"; protein_id "XP_036355168.1"; exon_number "23";
NC_042998.1	Gnomon	CDS	128524327	128524433	.	-	0	gene_id "LOC115230663"; db_xref "GeneID:115230663"; gbkey "CDS"; gene "LOC115230663"; ID ""; gene_name "LOC115230663"; transcript_id "XM_036499275.1"; product "myoferlin isoform X2"; protein_id "XP_036355168.1"; exon_number "22";
NC_042998.1	Gnomon	CDS	128525638	128525840	.	-	2	gene_id "LOC115230663"; db_xref "GeneID:115230663"; gbkey "CDS"; gene "LOC115230663"; ID ""; gene_name "LOC115230663"; transcript_id "XM_036499275.1"; product "myoferlin isoform X2"; protein_id "XP_036355168.1"; exon_number "21";
NC_042998.1	Gnomon	CDS	128526880	128526979	.	-	0	gene_id "LOC115230663"; db_xref "GeneID:115230663"; gbkey "CDS"; gene "LOC115230663"; ID ""; gene_name "LOC115230663"; transcript_id "XM_036499275.1"; product "myoferlin isoform X2"; protein_id "XP_036355168.1"; exon_number "20";
NC_042998.1	Gnomon	CDS	128528636	128528749	.	-	0	gene_id "LOC115230663"; db_xref "GeneID:115230663"; gbkey "CDS"; gene "LOC115230663"; ID ""; gene_name "LOC115230663"; transcript_id "XM_036499275.1"; product "myoferlin isoform X2"; protein_id "XP_036355168.1"; exon_number "19";
NC_042998.1	Gnomon	CDS	128530007	128530107	.	-	2	gene_id "LOC115230663"; db_xref "GeneID:115230663"; gbkey "CDS"; gene "LOC115230663"; ID ""; gene_name "LOC115230663"; transcript_id "XM_036499275.1"; product "myoferlin isoform X2"; protein_id "XP_036355168.1"; exon_number "18";
NC_042998.1	Gnomon	CDS	128533526	128533537	.	-	2	gene_id "LOC115230663"; db_xref "GeneID:115230663"; gbkey "CDS"; gene "LOC115230663"; ID ""; gene_name "LOC115230663"; transcript_id "XM_036499275.1"; product "myoferlin isoform X2"; protein_id "XP_036355168.1"; exon_number "17";
NC_042998.1	Gnomon	CDS	128540250	128540326	.	-	1	gene_id "LOC115230663"; db_xref "GeneID:115230663"; gbkey "CDS"; gene "LOC115230663"; ID ""; gene_name "LOC115230663"; transcript_id "XM_036499275.1"; product "myoferlin isoform X2"; protein_id "XP_036355168.1"; exon_number "16";
NC_042998.1	Gnomon	CDS	128552616	128552659	.	-	0	gene_id "LOC115230663"; db_xref "GeneID:115230663"; gbkey "CDS"; gene "LOC115230663"; ID ""; gene_name "LOC115230663"; transcript_id "XM_036499275.1"; product "myoferlin isoform X2"; protein_id "XP_036355168.1"; exon_number "15";
NC_042998.1	Gnomon	CDS	128553262	128553330	.	-	0	gene_id "LOC115230663"; db_xref "GeneID:115230663"; gbkey "CDS"; gene "LOC115230663"; ID ""; gene_name "LOC115230663"; transcript_id "XM_036499275.1"; product "myoferlin isoform X2"; protein_id "XP_036355168.1"; exon_number "14";
NC_042998.1	Gnomon	CDS	128554049	128554152	.	-	2	gene_id "LOC115230663"; db_xref "GeneID:115230663"; gbkey "CDS"; gene "LOC115230663"; ID ""; gene_name "LOC115230663"; transcript_id "XM_036499275.1"; product "myoferlin isoform X2"; protein_id "XP_036355168.1"; exon_number "13";
NC_042998.1	Gnomon	CDS	128554739	128554821	.	-	1	gene_id "LOC115230663"; db_xref "GeneID:115230663"; gbkey "CDS"; gene "LOC115230663"; ID ""; gene_name "LOC115230663"; transcript_id "XM_036499275.1"; product "myoferlin isoform X2"; protein_id "XP_036355168.1"; exon_number "12";
NC_042998.1	Gnomon	CDS	128558157	128558200	.	-	0	gene_id "LOC115230663"; db_xref "GeneID:115230663"; gbkey "CDS"; gene "LOC115230663"; ID ""; gene_name "LOC115230663"; transcript_id "XM_036499275.1"; product "myoferlin isoform X2"; protein_id "XP_036355168.1"; exon_number "11";
NC_042998.1	Gnomon	CDS	128562131	128562145	.	-	0	gene_id "LOC115230663"; db_xref "GeneID:115230663"; gbkey "CDS"; gene "LOC115230663"; ID ""; gene_name "LOC115230663"; transcript_id "XM_036499275.1"; product "myoferlin isoform X2"; protein_id "XP_036355168.1"; exon_number "10";
NC_042998.1	Gnomon	CDS	128564737	128564883	.	-	0	gene_id "LOC115230663"; db_xref "GeneID:115230663"; gbkey "CDS"; gene "LOC115230663"; ID ""; gene_name "LOC115230663"; transcript_id "XM_036499275.1"; product "myoferlin isoform X2"; protein_id "XP_036355168.1"; exon_number "9";
NC_042998.1	Gnomon	CDS	128566721	128566771	.	-	0	gene_id "LOC115230663"; db_xref "GeneID:115230663"; gbkey "CDS"; gene "LOC115230663"; ID ""; gene_name "LOC115230663"; transcript_id "XM_036499275.1"; product "myoferlin isoform X2"; protein_id "XP_036355168.1"; exon_number "8";
NC_042998.1	Gnomon	CDS	128568238	128568432	.	-	0	gene_id "LOC115230663"; db_xref "GeneID:115230663"; gbkey "CDS"; gene "LOC115230663"; ID ""; gene_name "LOC115230663"; transcript_id "XM_036499275.1"; product "myoferlin isoform X2"; protein_id "XP_036355168.1"; exon_number "7";
NC_042998.1	Gnomon	CDS	128593464	128593672	.	-	2	gene_id "LOC115230663"; db_xref "GeneID:115230663"; gbkey "CDS"; gene "LOC115230663"; ID ""; gene_name "LOC115230663"; transcript_id "XM_036499275.1"; product "myoferlin isoform X2"; protein_id "XP_036355168.1"; exon_number "6";
NC_042998.1	Gnomon	CDS	128595226	128595280	.	-	0	gene_id "LOC115230663"; db_xref "GeneID:115230663"; gbkey "CDS"; gene "LOC115230663"; ID ""; gene_name "LOC115230663"; transcript_id "XM_036499275.1"; product "myoferlin isoform X2"; protein_id "XP_036355168.1"; exon_number "5";
NC_042998.1	Gnomon	CDS	128599154	128599253	.	-	1	gene_id "LOC115230663"; db_xref "GeneID:115230663"; gbkey "CDS"; gene "LOC115230663"; ID ""; gene_name "LOC115230663"; transcript_id "XM_036499275.1"; product "myoferlin isoform X2"; protein_id "XP_036355168.1"; exon_number "4";
NC_042998.1	Gnomon	CDS	128613959	128614050	.	-	0	gene_id "LOC115230663"; db_xref "GeneID:115230663"; gbkey "CDS"; gene "LOC115230663"; ID ""; gene_name "LOC115230663"; transcript_id "XM_036499275.1"; product "myoferlin isoform X2"; protein_id "XP_036355168.1"; exon_number "3";
NC_042998.1	Gnomon	CDS	128665690	128665745	.	-	2	gene_id "LOC115230663"; db_xref "GeneID:115230663"; gbkey "CDS"; gene "LOC115230663"; ID ""; gene_name "LOC115230663"; transcript_id "XM_036499275.1"; product "myoferlin isoform X2"; protein_id "XP_036355168.1"; exon_number "2";
NC_042998.1	Gnomon	CDS	128667013	128667109	.	-	0	gene_id "LOC115230663"; db_xref "GeneID:115230663"; gbkey "CDS"; gene "LOC115230663"; ID ""; gene_name "LOC115230663"; transcript_id "XM_036499275.1"; product "myoferlin isoform X2"; protein_id "XP_036355168.1"; exon_number "1";
NC_042998.1	Gnomon	exon	128458989	128459482	.	-	.	gene_id "LOC115230663"; db_xref "GeneID:115230663"; gbkey "mRNA"; gene "LOC115230663"; ID ""; gene_name "LOC115230663"; transcript_id "XM_036499275.1"; product "myoferlin, transcript variant X2"; exon_number "56"; model_evidence "Supporting evidence includes similarity to: 23 Proteins, and 100% coverage of the annotated genomic feature by RNAseq alignments, including 10 samples with support for all annotated introns";
NC_042998.1	Gnomon	exon	128467542	128467689	.	-	.	gene_id "LOC115230663"; db_xref "GeneID:115230663"; gbkey "mRNA"; gene "LOC115230663"; ID ""; gene_name "LOC115230663"; transcript_id "XM_036499275.1"; product "myoferlin, transcript variant X2"; exon_number "55"; model_evidence "Supporting evidence includes similarity to: 23 Proteins, and 100% coverage of the annotated genomic feature by RNAseq alignments, including 10 samples with support for all annotated introns";
NC_042998.1	Gnomon	exon	128469265	128469374	.	-	.	gene_id "LOC115230663"; db_xref "GeneID:115230663"; gbkey "mRNA"; gene "LOC115230663"; ID ""; gene_name "LOC115230663"; transcript_id "XM_036499275.1"; product "myoferlin, transcript variant X2"; exon_number "54"; model_evidence "Supporting evidence includes similarity to: 23 Proteins, and 100% coverage of the annotated genomic feature by RNAseq alignments, including 10 samples with support for all annotated introns";
NC_042998.1	Gnomon	exon	128472502	128472683	.	-	.	gene_id "LOC115230663"; db_xref "GeneID:115230663"; gbkey "mRNA"; gene "LOC115230663"; ID ""; gene_name "LOC115230663"; transcript_id "XM_036499275.1"; product "myoferlin, transcript variant X2"; exon_number "53"; model_evidence "Supporting evidence includes similarity to: 23 Proteins, and 100% coverage of the annotated genomic feature by RNAseq alignments, including 10 samples with support for all annotated introns";
NC_042998.1	Gnomon	exon	128473450	128473549	.	-	.	gene_id "LOC115230663"; db_xref "GeneID:115230663"; gbkey "mRNA"; gene "LOC115230663"; ID ""; gene_name "LOC115230663"; transcript_id "XM_036499275.1"; product "myoferlin, transcript variant X2"; exon_number "52"; model_evidence "Supporting evidence includes similarity to: 23 Proteins, and 100% coverage of the annotated genomic feature by RNAseq alignments, including 10 samples with support for all annotated introns";
NC_042998.1	Gnomon	exon	128474383	128474473	.	-	.	gene_id "LOC115230663"; db_xref "GeneID:115230663"; gbkey "mRNA"; gene "LOC115230663"; ID ""; gene_name "LOC115230663"; transcript_id "XM_036499275.1"; product "myoferlin, transcript variant X2"; exon_number "51"; model_evidence "Supporting evidence includes similarity to: 23 Proteins, and 100% coverage of the annotated genomic feature by RNAseq alignments, including 10 samples with support for all annotated introns";
NC_042998.1	Gnomon	exon	128475451	128475594	.	-	.	gene_id "LOC115230663"; db_xref "GeneID:115230663"; gbkey "mRNA"; gene "LOC115230663"; ID ""; gene_name "LOC115230663"; transcript_id "XM_036499275.1"; product "myoferlin, transcript variant X2"; exon_number "50"; model_evidence "Supporting evidence includes similarity to: 23 Proteins, and 100% coverage of the annotated genomic feature by RNAseq alignments, including 10 samples with support for all annotated introns";
NC_042998.1	Gnomon	exon	128476157	128476245	.	-	.	gene_id "LOC115230663"; db_xref "GeneID:115230663"; gbkey "mRNA"; gene "LOC115230663"; ID ""; gene_name "LOC115230663"; transcript_id "XM_036499275.1"; product "myoferlin, transcript variant X2"; exon_number "49"; model_evidence "Supporting evidence includes similarity to: 23 Proteins, and 100% coverage of the annotated genomic feature by RNAseq alignments, including 10 samples with support for all annotated introns";
NC_042998.1	Gnomon	exon	128476845	128476984	.	-	.	gene_id "LOC115230663"; db_xref "GeneID:115230663"; gbkey "mRNA"; gene "LOC115230663"; ID ""; gene_name "LOC115230663"; transcript_id "XM_036499275.1"; product "myoferlin, transcript variant X2"; exon_number "48"; model_evidence "Supporting evidence includes similarity to: 23 Proteins, and 100% coverage of the annotated genomic feature by RNAseq alignments, including 10 samples with support for all annotated introns";
NC_042998.1	Gnomon	exon	128479666	128479811	.	-	.	gene_id "LOC115230663"; db_xref "GeneID:115230663"; gbkey "mRNA"; gene "LOC115230663"; ID ""; gene_name "LOC115230663"; transcript_id "XM_036499275.1"; product "myoferlin, transcript variant X2"; exon_number "47"; model_evidence "Supporting evidence includes similarity to: 23 Proteins, and 100% coverage of the annotated genomic feature by RNAseq alignments, including 10 samples with support for all annotated introns";
NC_042998.1	Gnomon	exon	128482355	128482525	.	-	.	gene_id "LOC115230663"; db_xref "GeneID:115230663"; gbkey "mRNA"; gene "LOC115230663"; ID ""; gene_name "LOC115230663"; transcript_id "XM_036499275.1"; product "myoferlin, transcript variant X2"; exon_number "46"; model_evidence "Supporting evidence includes similarity to: 23 Proteins, and 100% coverage of the annotated genomic feature by RNAseq alignments, including 10 samples with support for all annotated introns";
NC_042998.1	Gnomon	exon	128484572	128484663	.	-	.	gene_id "LOC115230663"; db_xref "GeneID:115230663"; gbkey "mRNA"; gene "LOC115230663"; ID ""; gene_name "LOC115230663"; transcript_id "XM_036499275.1"; product "myoferlin, transcript variant X2"; exon_number "45"; model_evidence "Supporting evidence includes similarity to: 23 Proteins, and 100% coverage of the annotated genomic feature by RNAseq alignments, including 10 samples with support for all annotated introns";
NC_042998.1	Gnomon	exon	128485044	128485199	.	-	.	gene_id "LOC115230663"; db_xref "GeneID:115230663"; gbkey "mRNA"; gene "LOC115230663"; ID ""; gene_name "LOC115230663"; transcript_id "XM_036499275.1"; product "myoferlin, transcript variant X2"; exon_number "44"; model_evidence "Supporting evidence includes similarity to: 23 Proteins, and 100% coverage of the annotated genomic feature by RNAseq alignments, including 10 samples with support for all annotated introns";
NC_042998.1	Gnomon	exon	128486498	128486623	.	-	.	gene_id "LOC115230663"; db_xref "GeneID:115230663"; gbkey "mRNA"; gene "LOC115230663"; ID ""; gene_name "LOC115230663"; transcript_id "XM_036499275.1"; product "myoferlin, transcript variant X2"; exon_number "43"; model_evidence "Supporting evidence includes similarity to: 23 Proteins, and 100% coverage of the annotated genomic feature by RNAseq alignments, including 10 samples with support for all annotated introns";
NC_042998.1	Gnomon	exon	128488054	128488167	.	-	.	gene_id "LOC115230663"; db_xref "GeneID:115230663"; gbkey "mRNA"; gene "LOC115230663"; ID ""; gene_name "LOC115230663"; transcript_id "XM_036499275.1"; product "myoferlin, transcript variant X2"; exon_number "42"; model_evidence "Supporting evidence includes similarity to: 23 Proteins, and 100% coverage of the annotated genomic feature by RNAseq alignments, including 10 samples with support for all annotated introns";
NC_042998.1	Gnomon	exon	128494359	128494457	.	-	.	gene_id "LOC115230663"; db_xref "GeneID:115230663"; gbkey "mRNA"; gene "LOC115230663"; ID ""; gene_name "LOC115230663"; transcript_id "XM_036499275.1"; product "myoferlin, transcript variant X2"; exon_number "41"; model_evidence "Supporting evidence includes similarity to: 23 Proteins, and 100% coverage of the annotated genomic feature by RNAseq alignments, including 10 samples with support for all annotated introns";
NC_042998.1	Gnomon	exon	128499690	128499764	.	-	.	gene_id "LOC115230663"; db_xref "GeneID:115230663"; gbkey "mRNA"; gene "LOC115230663"; ID ""; gene_name "LOC115230663"; transcript_id "XM_036499275.1"; product "myoferlin, transcript variant X2"; exon_number "40"; model_evidence "Supporting evidence includes similarity to: 23 Proteins, and 100% coverage of the annotated genomic feature by RNAseq alignments, including 10 samples with support for all annotated introns";
NC_042998.1	Gnomon	exon	128501831	128501907	.	-	.	gene_id "LOC115230663"; db_xref "GeneID:115230663"; gbkey "mRNA"; gene "LOC115230663"; ID ""; gene_name "LOC115230663"; transcript_id "XM_036499275.1"; product "myoferlin, transcript variant X2"; exon_number "39"; model_evidence "Supporting evidence includes similarity to: 23 Proteins, and 100% coverage of the annotated genomic feature by RNAseq alignments, including 10 samples with support for all annotated introns";
NC_042998.1	Gnomon	exon	128503493	128503652	.	-	.	gene_id "LOC115230663"; db_xref "GeneID:115230663"; gbkey "mRNA"; gene "LOC115230663"; ID ""; gene_name "LOC115230663"; transcript_id "XM_036499275.1"; product "myoferlin, transcript variant X2"; exon_number "38"; model_evidence "Supporting evidence includes similarity to: 23 Proteins, and 100% coverage of the annotated genomic feature by RNAseq alignments, including 10 samples with support for all annotated introns";
NC_042998.1	Gnomon	exon	128504539	128504700	.	-	.	gene_id "LOC115230663"; db_xref "GeneID:115230663"; gbkey "mRNA"; gene "LOC115230663"; ID ""; gene_name "LOC115230663"; transcript_id "XM_036499275.1"; product "myoferlin, transcript variant X2"; exon_number "37"; model_evidence "Supporting evidence includes similarity to: 23 Proteins, and 100% coverage of the annotated genomic feature by RNAseq alignments, including 10 samples with support for all annotated introns";
NC_042998.1	Gnomon	exon	128506310	128506411	.	-	.	gene_id "LOC115230663"; db_xref "GeneID:115230663"; gbkey "mRNA"; gene "LOC115230663"; ID ""; gene_name "LOC115230663"; transcript_id "XM_036499275.1"; product "myoferlin, transcript variant X2"; exon_number "36"; model_evidence "Supporting evidence includes similarity to: 23 Proteins, and 100% coverage of the annotated genomic feature by RNAseq alignments, including 10 samples with support for all annotated introns";
NC_042998.1	Gnomon	exon	128507867	128508016	.	-	.	gene_id "LOC115230663"; db_xref "GeneID:115230663"; gbkey "mRNA"; gene "LOC115230663"; ID ""; gene_name "LOC115230663"; transcript_id "XM_036499275.1"; product "myoferlin, transcript variant X2"; exon_number "35"; model_evidence "Supporting evidence includes similarity to: 23 Proteins, and 100% coverage of the annotated genomic feature by RNAseq alignments, including 10 samples with support for all annotated introns";
NC_042998.1	Gnomon	exon	128509502	128509683	.	-	.	gene_id "LOC115230663"; db_xref "GeneID:115230663"; gbkey "mRNA"; gene "LOC115230663"; ID ""; gene_name "LOC115230663"; transcript_id "XM_036499275.1"; product "myoferlin, transcript variant X2"; exon_number "34"; model_evidence "Supporting evidence includes similarity to: 23 Proteins, and 100% coverage of the annotated genomic feature by RNAseq alignments, including 10 samples with support for all annotated introns";
NC_042998.1	Gnomon	exon	128510214	128510291	.	-	.	gene_id "LOC115230663"; db_xref "GeneID:115230663"; gbkey "mRNA"; gene "LOC115230663"; ID ""; gene_name "LOC115230663"; transcript_id "XM_036499275.1"; product "myoferlin, transcript variant X2"; exon_number "33"; model_evidence "Supporting evidence includes similarity to: 23 Proteins, and 100% coverage of the annotated genomic feature by RNAseq alignments, including 10 samples with support for all annotated introns";
NC_042998.1	Gnomon	exon	128511185	128511242	.	-	.	gene_id "LOC115230663"; db_xref "GeneID:115230663"; gbkey "mRNA"; gene "LOC115230663"; ID ""; gene_name "LOC115230663"; transcript_id "XM_036499275.1"; product "myoferlin, transcript variant X2"; exon_number "32"; model_evidence "Supporting evidence includes similarity to: 23 Proteins, and 100% coverage of the annotated genomic feature by RNAseq alignments, including 10 samples with support for all annotated introns";
NC_042998.1	Gnomon	exon	128512751	128512915	.	-	.	gene_id "LOC115230663"; db_xref "GeneID:115230663"; gbkey "mRNA"; gene "LOC115230663"; ID ""; gene_name "LOC115230663"; transcript_id "XM_036499275.1"; product "myoferlin, transcript variant X2"; exon_number "31"; model_evidence "Supporting evidence includes similarity to: 23 Proteins, and 100% coverage of the annotated genomic feature by RNAseq alignments, including 10 samples with support for all annotated introns";
NC_042998.1	Gnomon	exon	128513584	128513714	.	-	.	gene_id "LOC115230663"; db_xref "GeneID:115230663"; gbkey "mRNA"; gene "LOC115230663"; ID ""; gene_name "LOC115230663"; transcript_id "XM_036499275.1"; product "myoferlin, transcript variant X2"; exon_number "30"; model_evidence "Supporting evidence includes similarity to: 23 Proteins, and 100% coverage of the annotated genomic feature by RNAseq alignments, including 10 samples with support for all annotated introns";
NC_042998.1	Gnomon	exon	128515243	128515345	.	-	.	gene_id "LOC115230663"; db_xref "GeneID:115230663"; gbkey "mRNA"; gene "LOC115230663"; ID ""; gene_name "LOC115230663"; transcript_id "XM_036499275.1"; product "myoferlin, transcript variant X2"; exon_number "29"; model_evidence "Supporting evidence includes similarity to: 23 Proteins, and 100% coverage of the annotated genomic feature by RNAseq alignments, including 10 samples with support for all annotated introns";
NC_042998.1	Gnomon	exon	128516013	128516127	.	-	.	gene_id "LOC115230663"; db_xref "GeneID:115230663"; gbkey "mRNA"; gene "LOC115230663"; ID ""; gene_name "LOC115230663"; transcript_id "XM_036499275.1"; product "myoferlin, transcript variant X2"; exon_number "28"; model_evidence "Supporting evidence includes similarity to: 23 Proteins, and 100% coverage of the annotated genomic feature by RNAseq alignments, including 10 samples with support for all annotated introns";
NC_042998.1	Gnomon	exon	128517908	128517987	.	-	.	gene_id "LOC115230663"; db_xref "GeneID:115230663"; gbkey "mRNA"; gene "LOC115230663"; ID ""; gene_name "LOC115230663"; transcript_id "XM_036499275.1"; product "myoferlin, transcript variant X2"; exon_number "27"; model_evidence "Supporting evidence includes similarity to: 23 Proteins, and 100% coverage of the annotated genomic feature by RNAseq alignments, including 10 samples with support for all annotated introns";
NC_042998.1	Gnomon	exon	128519163	128519249	.	-	.	gene_id "LOC115230663"; db_xref "GeneID:115230663"; gbkey "mRNA"; gene "LOC115230663"; ID ""; gene_name "LOC115230663"; transcript_id "XM_036499275.1"; product "myoferlin, transcript variant X2"; exon_number "26"; model_evidence "Supporting evidence includes similarity to: 23 Proteins, and 100% coverage of the annotated genomic feature by RNAseq alignments, including 10 samples with support for all annotated introns";
NC_042998.1	Gnomon	exon	128520435	128520575	.	-	.	gene_id "LOC115230663"; db_xref "GeneID:115230663"; gbkey "mRNA"; gene "LOC115230663"; ID ""; gene_name "LOC115230663"; transcript_id "XM_036499275.1"; product "myoferlin, transcript variant X2"; exon_number "25"; model_evidence "Supporting evidence includes similarity to: 23 Proteins, and 100% coverage of the annotated genomic feature by RNAseq alignments, including 10 samples with support for all annotated introns";
NC_042998.1	Gnomon	exon	128520897	128521049	.	-	.	gene_id "LOC115230663"; db_xref "GeneID:115230663"; gbkey "mRNA"; gene "LOC115230663"; ID ""; gene_name "LOC115230663"; transcript_id "XM_036499275.1"; product "myoferlin, transcript variant X2"; exon_number "24"; model_evidence "Supporting evidence includes similarity to: 23 Proteins, and 100% coverage of the annotated genomic feature by RNAseq alignments, including 10 samples with support for all annotated introns";
NC_042998.1	Gnomon	exon	128522442	128522637	.	-	.	gene_id "LOC115230663"; db_xref "GeneID:115230663"; gbkey "mRNA"; gene "LOC115230663"; ID ""; gene_name "LOC115230663"; transcript_id "XM_036499275.1"; product "myoferlin, transcript variant X2"; exon_number "23"; model_evidence "Supporting evidence includes similarity to: 23 Proteins, and 100% coverage of the annotated genomic feature by RNAseq alignments, including 10 samples with support for all annotated introns";
NC_042998.1	Gnomon	exon	128524327	128524433	.	-	.	gene_id "LOC115230663"; db_xref "GeneID:115230663"; gbkey "mRNA"; gene "LOC115230663"; ID ""; gene_name "LOC115230663"; transcript_id "XM_036499275.1"; product "myoferlin, transcript variant X2"; exon_number "22"; model_evidence "Supporting evidence includes similarity to: 23 Proteins, and 100% coverage of the annotated genomic feature by RNAseq alignments, including 10 samples with support for all annotated introns";
NC_042998.1	Gnomon	exon	128525638	128525840	.	-	.	gene_id "LOC115230663"; db_xref "GeneID:115230663"; gbkey "mRNA"; gene "LOC115230663"; ID ""; gene_name "LOC115230663"; transcript_id "XM_036499275.1"; product "myoferlin, transcript variant X2"; exon_number "21"; model_evidence "Supporting evidence includes similarity to: 23 Proteins, and 100% coverage of the annotated genomic feature by RNAseq alignments, including 10 samples with support for all annotated introns";
NC_042998.1	Gnomon	exon	128526880	128526979	.	-	.	gene_id "LOC115230663"; db_xref "GeneID:115230663"; gbkey "mRNA"; gene "LOC115230663"; ID ""; gene_name "LOC115230663"; transcript_id "XM_036499275.1"; product "myoferlin, transcript variant X2"; exon_number "20"; model_evidence "Supporting evidence includes similarity to: 23 Proteins, and 100% coverage of the annotated genomic feature by RNAseq alignments, including 10 samples with support for all annotated introns";
NC_042998.1	Gnomon	exon	128528636	128528749	.	-	.	gene_id "LOC115230663"; db_xref "GeneID:115230663"; gbkey "mRNA"; gene "LOC115230663"; ID ""; gene_name "LOC115230663"; transcript_id "XM_036499275.1"; product "myoferlin, transcript variant X2"; exon_number "19"; model_evidence "Supporting evidence includes similarity to: 23 Proteins, and 100% coverage of the annotated genomic feature by RNAseq alignments, including 10 samples with support for all annotated introns";
NC_042998.1	Gnomon	exon	128530007	128530107	.	-	.	gene_id "LOC115230663"; db_xref "GeneID:115230663"; gbkey "mRNA"; gene "LOC115230663"; ID ""; gene_name "LOC115230663"; transcript_id "XM_036499275.1"; product "myoferlin, transcript variant X2"; exon_number "18"; model_evidence "Supporting evidence includes similarity to: 23 Proteins, and 100% coverage of the annotated genomic feature by RNAseq alignments, including 10 samples with support for all annotated introns";
NC_042998.1	Gnomon	exon	128533526	128533537	.	-	.	gene_id "LOC115230663"; db_xref "GeneID:115230663"; gbkey "mRNA"; gene "LOC115230663"; ID ""; gene_name "LOC115230663"; transcript_id "XM_036499275.1"; product "myoferlin, transcript variant X2"; exon_number "17"; model_evidence "Supporting evidence includes similarity to: 23 Proteins, and 100% coverage of the annotated genomic feature by RNAseq alignments, including 10 samples with support for all annotated introns";
NC_042998.1	Gnomon	exon	128540250	128540326	.	-	.	gene_id "LOC115230663"; db_xref "GeneID:115230663"; gbkey "mRNA"; gene "LOC115230663"; ID ""; gene_name "LOC115230663"; transcript_id "XM_036499275.1"; product "myoferlin, transcript variant X2"; exon_number "16"; model_evidence "Supporting evidence includes similarity to: 23 Proteins, and 100% coverage of the annotated genomic feature by RNAseq alignments, including 10 samples with support for all annotated introns";
NC_042998.1	Gnomon	exon	128552616	128552659	.	-	.	gene_id "LOC115230663"; db_xref "GeneID:115230663"; gbkey "mRNA"; gene "LOC115230663"; ID ""; gene_name "LOC115230663"; transcript_id "XM_036499275.1"; product "myoferlin, transcript variant X2"; exon_number "15"; model_evidence "Supporting evidence includes similarity to: 23 Proteins, and 100% coverage of the annotated genomic feature by RNAseq alignments, including 10 samples with support for all annotated introns";
NC_042998.1	Gnomon	exon	128553262	128553330	.	-	.	gene_id "LOC115230663"; db_xref "GeneID:115230663"; gbkey "mRNA"; gene "LOC115230663"; ID ""; gene_name "LOC115230663"; transcript_id "XM_036499275.1"; product "myoferlin, transcript variant X2"; exon_number "14"; model_evidence "Supporting evidence includes similarity to: 23 Proteins, and 100% coverage of the annotated genomic feature by RNAseq alignments, including 10 samples with support for all annotated introns";
NC_042998.1	Gnomon	exon	128554049	128554152	.	-	.	gene_id "LOC115230663"; db_xref "GeneID:115230663"; gbkey "mRNA"; gene "LOC115230663"; ID ""; gene_name "LOC115230663"; transcript_id "XM_036499275.1"; product "myoferlin, transcript variant X2"; exon_number "13"; model_evidence "Supporting evidence includes similarity to: 23 Proteins, and 100% coverage of the annotated genomic feature by RNAseq alignments, including 10 samples with support for all annotated introns";
NC_042998.1	Gnomon	exon	128554739	128554821	.	-	.	gene_id "LOC115230663"; db_xref "GeneID:115230663"; gbkey "mRNA"; gene "LOC115230663"; ID ""; gene_name "LOC115230663"; transcript_id "XM_036499275.1"; product "myoferlin, transcript variant X2"; exon_number "12"; model_evidence "Supporting evidence includes similarity to: 23 Proteins, and 100% coverage of the annotated genomic feature by RNAseq alignments, including 10 samples with support for all annotated introns";
NC_042998.1	Gnomon	exon	128558157	128558200	.	-	.	gene_id "LOC115230663"; db_xref "GeneID:115230663"; gbkey "mRNA"; gene "LOC115230663"; ID ""; gene_name "LOC115230663"; transcript_id "XM_036499275.1"; product "myoferlin, transcript variant X2"; exon_number "11"; model_evidence "Supporting evidence includes similarity to: 23 Proteins, and 100% coverage of the annotated genomic feature by RNAseq alignments, including 10 samples with support for all annotated introns";
NC_042998.1	Gnomon	exon	128562131	128562145	.	-	.	gene_id "LOC115230663"; db_xref "GeneID:115230663"; gbkey "mRNA"; gene "LOC115230663"; ID ""; gene_name "LOC115230663"; transcript_id "XM_036499275.1"; product "myoferlin, transcript variant X2"; exon_number "10"; model_evidence "Supporting evidence includes similarity to: 23 Proteins, and 100% coverage of the annotated genomic feature by RNAseq alignments, including 10 samples with support for all annotated introns";
NC_042998.1	Gnomon	exon	128564737	128564883	.	-	.	gene_id "LOC115230663"; db_xref "GeneID:115230663"; gbkey "mRNA"; gene "LOC115230663"; ID ""; gene_name "LOC115230663"; transcript_id "XM_036499275.1"; product "myoferlin, transcript variant X2"; exon_number "9"; model_evidence "Supporting evidence includes similarity to: 23 Proteins, and 100% coverage of the annotated genomic feature by RNAseq alignments, including 10 samples with support for all annotated introns";
NC_042998.1	Gnomon	exon	128566721	128566771	.	-	.	gene_id "LOC115230663"; db_xref "GeneID:115230663"; gbkey "mRNA"; gene "LOC115230663"; ID ""; gene_name "LOC115230663"; transcript_id "XM_036499275.1"; product "myoferlin, transcript variant X2"; exon_number "8"; model_evidence "Supporting evidence includes similarity to: 23 Proteins, and 100% coverage of the annotated genomic feature by RNAseq alignments, including 10 samples with support for all annotated introns";
NC_042998.1	Gnomon	exon	128568238	128568432	.	-	.	gene_id "LOC115230663"; db_xref "GeneID:115230663"; gbkey "mRNA"; gene "LOC115230663"; ID ""; gene_name "LOC115230663"; transcript_id "XM_036499275.1"; product "myoferlin, transcript variant X2"; exon_number "7"; model_evidence "Supporting evidence includes similarity to: 23 Proteins, and 100% coverage of the annotated genomic feature by RNAseq alignments, including 10 samples with support for all annotated introns";
NC_042998.1	Gnomon	exon	128593464	128593672	.	-	.	gene_id "LOC115230663"; db_xref "GeneID:115230663"; gbkey "mRNA"; gene "LOC115230663"; ID ""; gene_name "LOC115230663"; transcript_id "XM_036499275.1"; product "myoferlin, transcript variant X2"; exon_number "6"; model_evidence "Supporting evidence includes similarity to: 23 Proteins, and 100% coverage of the annotated genomic feature by RNAseq alignments, including 10 samples with support for all annotated introns";
NC_042998.1	Gnomon	exon	128595226	128595280	.	-	.	gene_id "LOC115230663"; db_xref "GeneID:115230663"; gbkey "mRNA"; gene "LOC115230663"; ID ""; gene_name "LOC115230663"; transcript_id "XM_036499275.1"; product "myoferlin, transcript variant X2"; exon_number "5"; model_evidence "Supporting evidence includes similarity to: 23 Proteins, and 100% coverage of the annotated genomic feature by RNAseq alignments, including 10 samples with support for all annotated introns";
NC_042998.1	Gnomon	exon	128599154	128599253	.	-	.	gene_id "LOC115230663"; db_xref "GeneID:115230663"; gbkey "mRNA"; gene "LOC115230663"; ID ""; gene_name "LOC115230663"; transcript_id "XM_036499275.1"; product "myoferlin, transcript variant X2"; exon_number "4"; model_evidence "Supporting evidence includes similarity to: 23 Proteins, and 100% coverage of the annotated genomic feature by RNAseq alignments, including 10 samples with support for all annotated introns";
NC_042998.1	Gnomon	exon	128613959	128614050	.	-	.	gene_id "LOC115230663"; db_xref "GeneID:115230663"; gbkey "mRNA"; gene "LOC115230663"; ID ""; gene_name "LOC115230663"; transcript_id "XM_036499275.1"; product "myoferlin, transcript variant X2"; exon_number "3"; model_evidence "Supporting evidence includes similarity to: 23 Proteins, and 100% coverage of the annotated genomic feature by RNAseq alignments, including 10 samples with support for all annotated introns";
NC_042998.1	Gnomon	exon	128665690	128665745	.	-	.	gene_id "LOC115230663"; db_xref "GeneID:115230663"; gbkey "mRNA"; gene "LOC115230663"; ID ""; gene_name "LOC115230663"; transcript_id "XM_036499275.1"; product "myoferlin, transcript variant X2"; exon_number "2"; model_evidence "Supporting evidence includes similarity to: 23 Proteins, and 100% coverage of the annotated genomic feature by RNAseq alignments, including 10 samples with support for all annotated introns";
NC_042998.1	Gnomon	exon	128667013	128667472	.	-	.	gene_id "LOC115230663"; db_xref "GeneID:115230663"; gbkey "mRNA"; gene "LOC115230663"; ID ""; gene_name "LOC115230663"; transcript_id "XM_036499275.1"; product "myoferlin, transcript variant X2"; exon_number "1"; model_evidence "Supporting evidence includes similarity to: 23 Proteins, and 100% coverage of the annotated genomic feature by RNAseq alignments, including 10 samples with support for all annotated introns";
NC_042998.1	Gnomon	start_codon	128667107	128667109	.	-	0	gene_id "LOC115230663"; db_xref "GeneID:115230663"; gbkey "CDS"; gene "LOC115230663"; ID ""; gene_name "LOC115230663"; transcript_id "XM_036499275.1"; product "myoferlin isoform X2"; protein_id "XP_036355168.1"; exon_number "1";
NC_042998.1	Gnomon	stop_codon	128459432	128459434	.	-	0	gene_id "LOC115230663"; db_xref "GeneID:115230663"; gbkey "CDS"; gene "LOC115230663"; ID ""; gene_name "LOC115230663"; transcript_id "XM_036499275.1"; product "myoferlin isoform X2"; protein_id "XP_036355168.1"; exon_number "56";
NC_042998.1	Gnomon	transcript	128458989	128667472	.	-	.	gene_id "LOC115230663"; ID "XM_036499276.1"; gene_name "LOC115230663"; transcript_id "XM_036499276.1";
NC_042998.1	Gnomon	CDS	128459435	128459482	.	-	0	gene_id "LOC115230663"; db_xref "GeneID:115230663"; gbkey "CDS"; gene "LOC115230663"; ID ""; gene_name "LOC115230663"; transcript_id "XM_036499276.1"; product "myoferlin isoform X3"; protein_id "XP_036355169.1"; exon_number "56";
NC_042998.1	Gnomon	CDS	128467542	128467689	.	-	1	gene_id "LOC115230663"; db_xref "GeneID:115230663"; gbkey "CDS"; gene "LOC115230663"; ID ""; gene_name "LOC115230663"; transcript_id "XM_036499276.1"; product "myoferlin isoform X3"; protein_id "XP_036355169.1"; exon_number "55";
NC_042998.1	Gnomon	CDS	128469265	128469374	.	-	0	gene_id "LOC115230663"; db_xref "GeneID:115230663"; gbkey "CDS"; gene "LOC115230663"; ID ""; gene_name "LOC115230663"; transcript_id "XM_036499276.1"; product "myoferlin isoform X3"; protein_id "XP_036355169.1"; exon_number "54";
NC_042998.1	Gnomon	CDS	128472502	128472683	.	-	2	gene_id "LOC115230663"; db_xref "GeneID:115230663"; gbkey "CDS"; gene "LOC115230663"; ID ""; gene_name "LOC115230663"; transcript_id "XM_036499276.1"; product "myoferlin isoform X3"; protein_id "XP_036355169.1"; exon_number "53";
NC_042998.1	Gnomon	CDS	128473450	128473549	.	-	0	gene_id "LOC115230663"; db_xref "GeneID:115230663"; gbkey "CDS"; gene "LOC115230663"; ID ""; gene_name "LOC115230663"; transcript_id "XM_036499276.1"; product "myoferlin isoform X3"; protein_id "XP_036355169.1"; exon_number "52";
NC_042998.1	Gnomon	CDS	128474383	128474473	.	-	1	gene_id "LOC115230663"; db_xref "GeneID:115230663"; gbkey "CDS"; gene "LOC115230663"; ID ""; gene_name "LOC115230663"; transcript_id "XM_036499276.1"; product "myoferlin isoform X3"; protein_id "XP_036355169.1"; exon_number "51";
NC_042998.1	Gnomon	CDS	128475451	128475594	.	-	1	gene_id "LOC115230663"; db_xref "GeneID:115230663"; gbkey "CDS"; gene "LOC115230663"; ID ""; gene_name "LOC115230663"; transcript_id "XM_036499276.1"; product "myoferlin isoform X3"; protein_id "XP_036355169.1"; exon_number "50";
NC_042998.1	Gnomon	CDS	128476157	128476245	.	-	0	gene_id "LOC115230663"; db_xref "GeneID:115230663"; gbkey "CDS"; gene "LOC115230663"; ID ""; gene_name "LOC115230663"; transcript_id "XM_036499276.1"; product "myoferlin isoform X3"; protein_id "XP_036355169.1"; exon_number "49";
NC_042998.1	Gnomon	CDS	128476845	128476984	.	-	2	gene_id "LOC115230663"; db_xref "GeneID:115230663"; gbkey "CDS"; gene "LOC115230663"; ID ""; gene_name "LOC115230663"; transcript_id "XM_036499276.1"; product "myoferlin isoform X3"; protein_id "XP_036355169.1"; exon_number "48";
NC_042998.1	Gnomon	CDS	128479666	128479811	.	-	1	gene_id "LOC115230663"; db_xref "GeneID:115230663"; gbkey "CDS"; gene "LOC115230663"; ID ""; gene_name "LOC115230663"; transcript_id "XM_036499276.1"; product "myoferlin isoform X3"; protein_id "XP_036355169.1"; exon_number "47";
NC_042998.1	Gnomon	CDS	128482355	128482525	.	-	1	gene_id "LOC115230663"; db_xref "GeneID:115230663"; gbkey "CDS"; gene "LOC115230663"; ID ""; gene_name "LOC115230663"; transcript_id "XM_036499276.1"; product "myoferlin isoform X3"; protein_id "XP_036355169.1"; exon_number "46";
NC_042998.1	Gnomon	CDS	128484572	128484663	.	-	0	gene_id "LOC115230663"; db_xref "GeneID:115230663"; gbkey "CDS"; gene "LOC115230663"; ID ""; gene_name "LOC115230663"; transcript_id "XM_036499276.1"; product "myoferlin isoform X3"; protein_id "XP_036355169.1"; exon_number "45";
NC_042998.1	Gnomon	CDS	128485044	128485199	.	-	0	gene_id "LOC115230663"; db_xref "GeneID:115230663"; gbkey "CDS"; gene "LOC115230663"; ID ""; gene_name "LOC115230663"; transcript_id "XM_036499276.1"; product "myoferlin isoform X3"; protein_id "XP_036355169.1"; exon_number "44";
NC_042998.1	Gnomon	CDS	128486498	128486623	.	-	0	gene_id "LOC115230663"; db_xref "GeneID:115230663"; gbkey "CDS"; gene "LOC115230663"; ID ""; gene_name "LOC115230663"; transcript_id "XM_036499276.1"; product "myoferlin isoform X3"; protein_id "XP_036355169.1"; exon_number "43";
NC_042998.1	Gnomon	CDS	128488054	128488167	.	-	0	gene_id "LOC115230663"; db_xref "GeneID:115230663"; gbkey "CDS"; gene "LOC115230663"; ID ""; gene_name "LOC115230663"; transcript_id "XM_036499276.1"; product "myoferlin isoform X3"; protein_id "XP_036355169.1"; exon_number "42";
NC_042998.1	Gnomon	CDS	128494359	128494457	.	-	0	gene_id "LOC115230663"; db_xref "GeneID:115230663"; gbkey "CDS"; gene "LOC115230663"; ID ""; gene_name "LOC115230663"; transcript_id "XM_036499276.1"; product "myoferlin isoform X3"; protein_id "XP_036355169.1"; exon_number "41";
NC_042998.1	Gnomon	CDS	128499690	128499764	.	-	0	gene_id "LOC115230663"; db_xref "GeneID:115230663"; gbkey "CDS"; gene "LOC115230663"; ID ""; gene_name "LOC115230663"; transcript_id "XM_036499276.1"; product "myoferlin isoform X3"; protein_id "XP_036355169.1"; exon_number "40";
NC_042998.1	Gnomon	CDS	128501831	128501907	.	-	2	gene_id "LOC115230663"; db_xref "GeneID:115230663"; gbkey "CDS"; gene "LOC115230663"; ID ""; gene_name "LOC115230663"; transcript_id "XM_036499276.1"; product "myoferlin isoform X3"; protein_id "XP_036355169.1"; exon_number "39";
NC_042998.1	Gnomon	CDS	128503493	128503652	.	-	0	gene_id "LOC115230663"; db_xref "GeneID:115230663"; gbkey "CDS"; gene "LOC115230663"; ID ""; gene_name "LOC115230663"; transcript_id "XM_036499276.1"; product "myoferlin isoform X3"; protein_id "XP_036355169.1"; exon_number "38";
NC_042998.1	Gnomon	CDS	128504539	128504700	.	-	0	gene_id "LOC115230663"; db_xref "GeneID:115230663"; gbkey "CDS"; gene "LOC115230663"; ID ""; gene_name "LOC115230663"; transcript_id "XM_036499276.1"; product "myoferlin isoform X3"; protein_id "XP_036355169.1"; exon_number "37";
NC_042998.1	Gnomon	CDS	128506310	128506411	.	-	0	gene_id "LOC115230663"; db_xref "GeneID:115230663"; gbkey "CDS"; gene "LOC115230663"; ID ""; gene_name "LOC115230663"; transcript_id "XM_036499276.1"; product "myoferlin isoform X3"; protein_id "XP_036355169.1"; exon_number "36";
NC_042998.1	Gnomon	CDS	128507867	128508016	.	-	0	gene_id "LOC115230663"; db_xref "GeneID:115230663"; gbkey "CDS"; gene "LOC115230663"; ID ""; gene_name "LOC115230663"; transcript_id "XM_036499276.1"; product "myoferlin isoform X3"; protein_id "XP_036355169.1"; exon_number "35";
NC_042998.1	Gnomon	CDS	128509502	128509683	.	-	2	gene_id "LOC115230663"; db_xref "GeneID:115230663"; gbkey "CDS"; gene "LOC115230663"; ID ""; gene_name "LOC115230663"; transcript_id "XM_036499276.1"; product "myoferlin isoform X3"; protein_id "XP_036355169.1"; exon_number "34";
NC_042998.1	Gnomon	CDS	128510214	128510291	.	-	2	gene_id "LOC115230663"; db_xref "GeneID:115230663"; gbkey "CDS"; gene "LOC115230663"; ID ""; gene_name "LOC115230663"; transcript_id "XM_036499276.1"; product "myoferlin isoform X3"; protein_id "XP_036355169.1"; exon_number "33";
NC_042998.1	Gnomon	CDS	128511185	128511242	.	-	0	gene_id "LOC115230663"; db_xref "GeneID:115230663"; gbkey "CDS"; gene "LOC115230663"; ID ""; gene_name "LOC115230663"; transcript_id "XM_036499276.1"; product "myoferlin isoform X3"; protein_id "XP_036355169.1"; exon_number "32";
NC_042998.1	Gnomon	CDS	128512751	128512915	.	-	0	gene_id "LOC115230663"; db_xref "GeneID:115230663"; gbkey "CDS"; gene "LOC115230663"; ID ""; gene_name "LOC115230663"; transcript_id "XM_036499276.1"; product "myoferlin isoform X3"; protein_id "XP_036355169.1"; exon_number "31";
NC_042998.1	Gnomon	CDS	128513584	128513714	.	-	2	gene_id "LOC115230663"; db_xref "GeneID:115230663"; gbkey "CDS"; gene "LOC115230663"; ID ""; gene_name "LOC115230663"; transcript_id "XM_036499276.1"; product "myoferlin isoform X3"; protein_id "XP_036355169.1"; exon_number "30";
NC_042998.1	Gnomon	CDS	128515243	128515345	.	-	0	gene_id "LOC115230663"; db_xref "GeneID:115230663"; gbkey "CDS"; gene "LOC115230663"; ID ""; gene_name "LOC115230663"; transcript_id "XM_036499276.1"; product "myoferlin isoform X3"; protein_id "XP_036355169.1"; exon_number "29";
NC_042998.1	Gnomon	CDS	128516013	128516127	.	-	1	gene_id "LOC115230663"; db_xref "GeneID:115230663"; gbkey "CDS"; gene "LOC115230663"; ID ""; gene_name "LOC115230663"; transcript_id "XM_036499276.1"; product "myoferlin isoform X3"; protein_id "XP_036355169.1"; exon_number "28";
NC_042998.1	Gnomon	CDS	128517908	128517987	.	-	0	gene_id "LOC115230663"; db_xref "GeneID:115230663"; gbkey "CDS"; gene "LOC115230663"; ID ""; gene_name "LOC115230663"; transcript_id "XM_036499276.1"; product "myoferlin isoform X3"; protein_id "XP_036355169.1"; exon_number "27";
NC_042998.1	Gnomon	CDS	128519163	128519249	.	-	0	gene_id "LOC115230663"; db_xref "GeneID:115230663"; gbkey "CDS"; gene "LOC115230663"; ID ""; gene_name "LOC115230663"; transcript_id "XM_036499276.1"; product "myoferlin isoform X3"; protein_id "XP_036355169.1"; exon_number "26";
NC_042998.1	Gnomon	CDS	128520435	128520575	.	-	0	gene_id "LOC115230663"; db_xref "GeneID:115230663"; gbkey "CDS"; gene "LOC115230663"; ID ""; gene_name "LOC115230663"; transcript_id "XM_036499276.1"; product "myoferlin isoform X3"; protein_id "XP_036355169.1"; exon_number "25";
NC_042998.1	Gnomon	CDS	128520897	128521049	.	-	0	gene_id "LOC115230663"; db_xref "GeneID:115230663"; gbkey "CDS"; gene "LOC115230663"; ID ""; gene_name "LOC115230663"; transcript_id "XM_036499276.1"; product "myoferlin isoform X3"; protein_id "XP_036355169.1"; exon_number "24";
NC_042998.1	Gnomon	CDS	128522442	128522637	.	-	1	gene_id "LOC115230663"; db_xref "GeneID:115230663"; gbkey "CDS"; gene "LOC115230663"; ID ""; gene_name "LOC115230663"; transcript_id "XM_036499276.1"; product "myoferlin isoform X3"; protein_id "XP_036355169.1"; exon_number "23";
NC_042998.1	Gnomon	CDS	128524327	128524433	.	-	0	gene_id "LOC115230663"; db_xref "GeneID:115230663"; gbkey "CDS"; gene "LOC115230663"; ID ""; gene_name "LOC115230663"; transcript_id "XM_036499276.1"; product "myoferlin isoform X3"; protein_id "XP_036355169.1"; exon_number "22";
NC_042998.1	Gnomon	CDS	128525638	128525840	.	-	2	gene_id "LOC115230663"; db_xref "GeneID:115230663"; gbkey "CDS"; gene "LOC115230663"; ID ""; gene_name "LOC115230663"; transcript_id "XM_036499276.1"; product "myoferlin isoform X3"; protein_id "XP_036355169.1"; exon_number "21";
NC_042998.1	Gnomon	CDS	128526880	128526979	.	-	0	gene_id "LOC115230663"; db_xref "GeneID:115230663"; gbkey "CDS"; gene "LOC115230663"; ID ""; gene_name "LOC115230663"; transcript_id "XM_036499276.1"; product "myoferlin isoform X3"; protein_id "XP_036355169.1"; exon_number "20";
NC_042998.1	Gnomon	CDS	128528636	128528749	.	-	0	gene_id "LOC115230663"; db_xref "GeneID:115230663"; gbkey "CDS"; gene "LOC115230663"; ID ""; gene_name "LOC115230663"; transcript_id "XM_036499276.1"; product "myoferlin isoform X3"; protein_id "XP_036355169.1"; exon_number "19";
NC_042998.1	Gnomon	CDS	128530007	128530107	.	-	2	gene_id "LOC115230663"; db_xref "GeneID:115230663"; gbkey "CDS"; gene "LOC115230663"; ID ""; gene_name "LOC115230663"; transcript_id "XM_036499276.1"; product "myoferlin isoform X3"; protein_id "XP_036355169.1"; exon_number "18";
NC_042998.1	Gnomon	CDS	128533526	128533537	.	-	2	gene_id "LOC115230663"; db_xref "GeneID:115230663"; gbkey "CDS"; gene "LOC115230663"; ID ""; gene_name "LOC115230663"; transcript_id "XM_036499276.1"; product "myoferlin isoform X3"; protein_id "XP_036355169.1"; exon_number "17";
NC_042998.1	Gnomon	CDS	128540250	128540326	.	-	1	gene_id "LOC115230663"; db_xref "GeneID:115230663"; gbkey "CDS"; gene "LOC115230663"; ID ""; gene_name "LOC115230663"; transcript_id "XM_036499276.1"; product "myoferlin isoform X3"; protein_id "XP_036355169.1"; exon_number "16";
NC_042998.1	Gnomon	CDS	128552616	128552659	.	-	0	gene_id "LOC115230663"; db_xref "GeneID:115230663"; gbkey "CDS"; gene "LOC115230663"; ID ""; gene_name "LOC115230663"; transcript_id "XM_036499276.1"; product "myoferlin isoform X3"; protein_id "XP_036355169.1"; exon_number "15";
NC_042998.1	Gnomon	CDS	128553262	128553330	.	-	0	gene_id "LOC115230663"; db_xref "GeneID:115230663"; gbkey "CDS"; gene "LOC115230663"; ID ""; gene_name "LOC115230663"; transcript_id "XM_036499276.1"; product "myoferlin isoform X3"; protein_id "XP_036355169.1"; exon_number "14";
NC_042998.1	Gnomon	CDS	128554049	128554152	.	-	2	gene_id "LOC115230663"; db_xref "GeneID:115230663"; gbkey "CDS"; gene "LOC115230663"; ID ""; gene_name "LOC115230663"; transcript_id "XM_036499276.1"; product "myoferlin isoform X3"; protein_id "XP_036355169.1"; exon_number "13";
NC_042998.1	Gnomon	CDS	128554739	128554821	.	-	1	gene_id "LOC115230663"; db_xref "GeneID:115230663"; gbkey "CDS"; gene "LOC115230663"; ID ""; gene_name "LOC115230663"; transcript_id "XM_036499276.1"; product "myoferlin isoform X3"; protein_id "XP_036355169.1"; exon_number "12";
NC_042998.1	Gnomon	CDS	128558157	128558200	.	-	0	gene_id "LOC115230663"; db_xref "GeneID:115230663"; gbkey "CDS"; gene "LOC115230663"; ID ""; gene_name "LOC115230663"; transcript_id "XM_036499276.1"; product "myoferlin isoform X3"; protein_id "XP_036355169.1"; exon_number "11";
NC_042998.1	Gnomon	CDS	128562131	128562145	.	-	0	gene_id "LOC115230663"; db_xref "GeneID:115230663"; gbkey "CDS"; gene "LOC115230663"; ID ""; gene_name "LOC115230663"; transcript_id "XM_036499276.1"; product "myoferlin isoform X3"; protein_id "XP_036355169.1"; exon_number "10";
NC_042998.1	Gnomon	CDS	128564737	128564883	.	-	0	gene_id "LOC115230663"; db_xref "GeneID:115230663"; gbkey "CDS"; gene "LOC115230663"; ID ""; gene_name "LOC115230663"; transcript_id "XM_036499276.1"; product "myoferlin isoform X3"; protein_id "XP_036355169.1"; exon_number "9";
NC_042998.1	Gnomon	CDS	128566721	128566771	.	-	0	gene_id "LOC115230663"; db_xref "GeneID:115230663"; gbkey "CDS"; gene "LOC115230663"; ID ""; gene_name "LOC115230663"; transcript_id "XM_036499276.1"; product "myoferlin isoform X3"; protein_id "XP_036355169.1"; exon_number "8";
NC_042998.1	Gnomon	CDS	128568238	128568432	.	-	0	gene_id "LOC115230663"; db_xref "GeneID:115230663"; gbkey "CDS"; gene "LOC115230663"; ID ""; gene_name "LOC115230663"; transcript_id "XM_036499276.1"; product "myoferlin isoform X3"; protein_id "XP_036355169.1"; exon_number "7";
NC_042998.1	Gnomon	CDS	128593464	128593666	.	-	2	gene_id "LOC115230663"; db_xref "GeneID:115230663"; gbkey "CDS"; gene "LOC115230663"; ID ""; gene_name "LOC115230663"; transcript_id "XM_036499276.1"; product "myoferlin isoform X3"; protein_id "XP_036355169.1"; exon_number "6";
NC_042998.1	Gnomon	CDS	128595226	128595280	.	-	0	gene_id "LOC115230663"; db_xref "GeneID:115230663"; gbkey "CDS"; gene "LOC115230663"; ID ""; gene_name "LOC115230663"; transcript_id "XM_036499276.1"; product "myoferlin isoform X3"; protein_id "XP_036355169.1"; exon_number "5";
NC_042998.1	Gnomon	CDS	128599154	128599253	.	-	1	gene_id "LOC115230663"; db_xref "GeneID:115230663"; gbkey "CDS"; gene "LOC115230663"; ID ""; gene_name "LOC115230663"; transcript_id "XM_036499276.1"; product "myoferlin isoform X3"; protein_id "XP_036355169.1"; exon_number "4";
NC_042998.1	Gnomon	CDS	128613959	128614050	.	-	0	gene_id "LOC115230663"; db_xref "GeneID:115230663"; gbkey "CDS"; gene "LOC115230663"; ID ""; gene_name "LOC115230663"; transcript_id "XM_036499276.1"; product "myoferlin isoform X3"; protein_id "XP_036355169.1"; exon_number "3";
NC_042998.1	Gnomon	CDS	128665690	128665745	.	-	2	gene_id "LOC115230663"; db_xref "GeneID:115230663"; gbkey "CDS"; gene "LOC115230663"; ID ""; gene_name "LOC115230663"; transcript_id "XM_036499276.1"; product "myoferlin isoform X3"; protein_id "XP_036355169.1"; exon_number "2";
NC_042998.1	Gnomon	CDS	128667013	128667109	.	-	0	gene_id "LOC115230663"; db_xref "GeneID:115230663"; gbkey "CDS"; gene "LOC115230663"; ID ""; gene_name "LOC115230663"; transcript_id "XM_036499276.1"; product "myoferlin isoform X3"; protein_id "XP_036355169.1"; exon_number "1";
NC_042998.1	Gnomon	exon	128458989	128459482	.	-	.	gene_id "LOC115230663"; db_xref "GeneID:115230663"; gbkey "mRNA"; gene "LOC115230663"; ID ""; gene_name "LOC115230663"; transcript_id "XM_036499276.1"; product "myoferlin, transcript variant X3"; exon_number "56"; model_evidence "Supporting evidence includes similarity to: 23 Proteins, and 100% coverage of the annotated genomic feature by RNAseq alignments, including 6 samples with support for all annotated introns";
NC_042998.1	Gnomon	exon	128467542	128467689	.	-	.	gene_id "LOC115230663"; db_xref "GeneID:115230663"; gbkey "mRNA"; gene "LOC115230663"; ID ""; gene_name "LOC115230663"; transcript_id "XM_036499276.1"; product "myoferlin, transcript variant X3"; exon_number "55"; model_evidence "Supporting evidence includes similarity to: 23 Proteins, and 100% coverage of the annotated genomic feature by RNAseq alignments, including 6 samples with support for all annotated introns";
NC_042998.1	Gnomon	exon	128469265	128469374	.	-	.	gene_id "LOC115230663"; db_xref "GeneID:115230663"; gbkey "mRNA"; gene "LOC115230663"; ID ""; gene_name "LOC115230663"; transcript_id "XM_036499276.1"; product "myoferlin, transcript variant X3"; exon_number "54"; model_evidence "Supporting evidence includes similarity to: 23 Proteins, and 100% coverage of the annotated genomic feature by RNAseq alignments, including 6 samples with support for all annotated introns";
NC_042998.1	Gnomon	exon	128472502	128472683	.	-	.	gene_id "LOC115230663"; db_xref "GeneID:115230663"; gbkey "mRNA"; gene "LOC115230663"; ID ""; gene_name "LOC115230663"; transcript_id "XM_036499276.1"; product "myoferlin, transcript variant X3"; exon_number "53"; model_evidence "Supporting evidence includes similarity to: 23 Proteins, and 100% coverage of the annotated genomic feature by RNAseq alignments, including 6 samples with support for all annotated introns";
NC_042998.1	Gnomon	exon	128473450	128473549	.	-	.	gene_id "LOC115230663"; db_xref "GeneID:115230663"; gbkey "mRNA"; gene "LOC115230663"; ID ""; gene_name "LOC115230663"; transcript_id "XM_036499276.1"; product "myoferlin, transcript variant X3"; exon_number "52"; model_evidence "Supporting evidence includes similarity to: 23 Proteins, and 100% coverage of the annotated genomic feature by RNAseq alignments, including 6 samples with support for all annotated introns";
NC_042998.1	Gnomon	exon	128474383	128474473	.	-	.	gene_id "LOC115230663"; db_xref "GeneID:115230663"; gbkey "mRNA"; gene "LOC115230663"; ID ""; gene_name "LOC115230663"; transcript_id "XM_036499276.1"; product "myoferlin, transcript variant X3"; exon_number "51"; model_evidence "Supporting evidence includes similarity to: 23 Proteins, and 100% coverage of the annotated genomic feature by RNAseq alignments, including 6 samples with support for all annotated introns";
NC_042998.1	Gnomon	exon	128475451	128475594	.	-	.	gene_id "LOC115230663"; db_xref "GeneID:115230663"; gbkey "mRNA"; gene "LOC115230663"; ID ""; gene_name "LOC115230663"; transcript_id "XM_036499276.1"; product "myoferlin, transcript variant X3"; exon_number "50"; model_evidence "Supporting evidence includes similarity to: 23 Proteins, and 100% coverage of the annotated genomic feature by RNAseq alignments, including 6 samples with support for all annotated introns";
NC_042998.1	Gnomon	exon	128476157	128476245	.	-	.	gene_id "LOC115230663"; db_xref "GeneID:115230663"; gbkey "mRNA"; gene "LOC115230663"; ID ""; gene_name "LOC115230663"; transcript_id "XM_036499276.1"; product "myoferlin, transcript variant X3"; exon_number "49"; model_evidence "Supporting evidence includes similarity to: 23 Proteins, and 100% coverage of the annotated genomic feature by RNAseq alignments, including 6 samples with support for all annotated introns";
NC_042998.1	Gnomon	exon	128476845	128476984	.	-	.	gene_id "LOC115230663"; db_xref "GeneID:115230663"; gbkey "mRNA"; gene "LOC115230663"; ID ""; gene_name "LOC115230663"; transcript_id "XM_036499276.1"; product "myoferlin, transcript variant X3"; exon_number "48"; model_evidence "Supporting evidence includes similarity to: 23 Proteins, and 100% coverage of the annotated genomic feature by RNAseq alignments, including 6 samples with support for all annotated introns";
NC_042998.1	Gnomon	exon	128479666	128479811	.	-	.	gene_id "LOC115230663"; db_xref "GeneID:115230663"; gbkey "mRNA"; gene "LOC115230663"; ID ""; gene_name "LOC115230663"; transcript_id "XM_036499276.1"; product "myoferlin, transcript variant X3"; exon_number "47"; model_evidence "Supporting evidence includes similarity to: 23 Proteins, and 100% coverage of the annotated genomic feature by RNAseq alignments, including 6 samples with support for all annotated introns";
NC_042998.1	Gnomon	exon	128482355	128482525	.	-	.	gene_id "LOC115230663"; db_xref "GeneID:115230663"; gbkey "mRNA"; gene "LOC115230663"; ID ""; gene_name "LOC115230663"; transcript_id "XM_036499276.1"; product "myoferlin, transcript variant X3"; exon_number "46"; model_evidence "Supporting evidence includes similarity to: 23 Proteins, and 100% coverage of the annotated genomic feature by RNAseq alignments, including 6 samples with support for all annotated introns";
NC_042998.1	Gnomon	exon	128484572	128484663	.	-	.	gene_id "LOC115230663"; db_xref "GeneID:115230663"; gbkey "mRNA"; gene "LOC115230663"; ID ""; gene_name "LOC115230663"; transcript_id "XM_036499276.1"; product "myoferlin, transcript variant X3"; exon_number "45"; model_evidence "Supporting evidence includes similarity to: 23 Proteins, and 100% coverage of the annotated genomic feature by RNAseq alignments, including 6 samples with support for all annotated introns";
NC_042998.1	Gnomon	exon	128485044	128485199	.	-	.	gene_id "LOC115230663"; db_xref "GeneID:115230663"; gbkey "mRNA"; gene "LOC115230663"; ID ""; gene_name "LOC115230663"; transcript_id "XM_036499276.1"; product "myoferlin, transcript variant X3"; exon_number "44"; model_evidence "Supporting evidence includes similarity to: 23 Proteins, and 100% coverage of the annotated genomic feature by RNAseq alignments, including 6 samples with support for all annotated introns";
NC_042998.1	Gnomon	exon	128486498	128486623	.	-	.	gene_id "LOC115230663"; db_xref "GeneID:115230663"; gbkey "mRNA"; gene "LOC115230663"; ID ""; gene_name "LOC115230663"; transcript_id "XM_036499276.1"; product "myoferlin, transcript variant X3"; exon_number "43"; model_evidence "Supporting evidence includes similarity to: 23 Proteins, and 100% coverage of the annotated genomic feature by RNAseq alignments, including 6 samples with support for all annotated introns";
NC_042998.1	Gnomon	exon	128488054	128488167	.	-	.	gene_id "LOC115230663"; db_xref "GeneID:115230663"; gbkey "mRNA"; gene "LOC115230663"; ID ""; gene_name "LOC115230663"; transcript_id "XM_036499276.1"; product "myoferlin, transcript variant X3"; exon_number "42"; model_evidence "Supporting evidence includes similarity to: 23 Proteins, and 100% coverage of the annotated genomic feature by RNAseq alignments, including 6 samples with support for all annotated introns";
NC_042998.1	Gnomon	exon	128494359	128494457	.	-	.	gene_id "LOC115230663"; db_xref "GeneID:115230663"; gbkey "mRNA"; gene "LOC115230663"; ID ""; gene_name "LOC115230663"; transcript_id "XM_036499276.1"; product "myoferlin, transcript variant X3"; exon_number "41"; model_evidence "Supporting evidence includes similarity to: 23 Proteins, and 100% coverage of the annotated genomic feature by RNAseq alignments, including 6 samples with support for all annotated introns";
NC_042998.1	Gnomon	exon	128499690	128499764	.	-	.	gene_id "LOC115230663"; db_xref "GeneID:115230663"; gbkey "mRNA"; gene "LOC115230663"; ID ""; gene_name "LOC115230663"; transcript_id "XM_036499276.1"; product "myoferlin, transcript variant X3"; exon_number "40"; model_evidence "Supporting evidence includes similarity to: 23 Proteins, and 100% coverage of the annotated genomic feature by RNAseq alignments, including 6 samples with support for all annotated introns";
NC_042998.1	Gnomon	exon	128501831	128501907	.	-	.	gene_id "LOC115230663"; db_xref "GeneID:115230663"; gbkey "mRNA"; gene "LOC115230663"; ID ""; gene_name "LOC115230663"; transcript_id "XM_036499276.1"; product "myoferlin, transcript variant X3"; exon_number "39"; model_evidence "Supporting evidence includes similarity to: 23 Proteins, and 100% coverage of the annotated genomic feature by RNAseq alignments, including 6 samples with support for all annotated introns";
NC_042998.1	Gnomon	exon	128503493	128503652	.	-	.	gene_id "LOC115230663"; db_xref "GeneID:115230663"; gbkey "mRNA"; gene "LOC115230663"; ID ""; gene_name "LOC115230663"; transcript_id "XM_036499276.1"; product "myoferlin, transcript variant X3"; exon_number "38"; model_evidence "Supporting evidence includes similarity to: 23 Proteins, and 100% coverage of the annotated genomic feature by RNAseq alignments, including 6 samples with support for all annotated introns";
NC_042998.1	Gnomon	exon	128504539	128504700	.	-	.	gene_id "LOC115230663"; db_xref "GeneID:115230663"; gbkey "mRNA"; gene "LOC115230663"; ID ""; gene_name "LOC115230663"; transcript_id "XM_036499276.1"; product "myoferlin, transcript variant X3"; exon_number "37"; model_evidence "Supporting evidence includes similarity to: 23 Proteins, and 100% coverage of the annotated genomic feature by RNAseq alignments, including 6 samples with support for all annotated introns";
NC_042998.1	Gnomon	exon	128506310	128506411	.	-	.	gene_id "LOC115230663"; db_xref "GeneID:115230663"; gbkey "mRNA"; gene "LOC115230663"; ID ""; gene_name "LOC115230663"; transcript_id "XM_036499276.1"; product "myoferlin, transcript variant X3"; exon_number "36"; model_evidence "Supporting evidence includes similarity to: 23 Proteins, and 100% coverage of the annotated genomic feature by RNAseq alignments, including 6 samples with support for all annotated introns";
NC_042998.1	Gnomon	exon	128507867	128508016	.	-	.	gene_id "LOC115230663"; db_xref "GeneID:115230663"; gbkey "mRNA"; gene "LOC115230663"; ID ""; gene_name "LOC115230663"; transcript_id "XM_036499276.1"; product "myoferlin, transcript variant X3"; exon_number "35"; model_evidence "Supporting evidence includes similarity to: 23 Proteins, and 100% coverage of the annotated genomic feature by RNAseq alignments, including 6 samples with support for all annotated introns";
NC_042998.1	Gnomon	exon	128509502	128509683	.	-	.	gene_id "LOC115230663"; db_xref "GeneID:115230663"; gbkey "mRNA"; gene "LOC115230663"; ID ""; gene_name "LOC115230663"; transcript_id "XM_036499276.1"; product "myoferlin, transcript variant X3"; exon_number "34"; model_evidence "Supporting evidence includes similarity to: 23 Proteins, and 100% coverage of the annotated genomic feature by RNAseq alignments, including 6 samples with support for all annotated introns";
NC_042998.1	Gnomon	exon	128510214	128510291	.	-	.	gene_id "LOC115230663"; db_xref "GeneID:115230663"; gbkey "mRNA"; gene "LOC115230663"; ID ""; gene_name "LOC115230663"; transcript_id "XM_036499276.1"; product "myoferlin, transcript variant X3"; exon_number "33"; model_evidence "Supporting evidence includes similarity to: 23 Proteins, and 100% coverage of the annotated genomic feature by RNAseq alignments, including 6 samples with support for all annotated introns";
NC_042998.1	Gnomon	exon	128511185	128511242	.	-	.	gene_id "LOC115230663"; db_xref "GeneID:115230663"; gbkey "mRNA"; gene "LOC115230663"; ID ""; gene_name "LOC115230663"; transcript_id "XM_036499276.1"; product "myoferlin, transcript variant X3"; exon_number "32"; model_evidence "Supporting evidence includes similarity to: 23 Proteins, and 100% coverage of the annotated genomic feature by RNAseq alignments, including 6 samples with support for all annotated introns";
NC_042998.1	Gnomon	exon	128512751	128512915	.	-	.	gene_id "LOC115230663"; db_xref "GeneID:115230663"; gbkey "mRNA"; gene "LOC115230663"; ID ""; gene_name "LOC115230663"; transcript_id "XM_036499276.1"; product "myoferlin, transcript variant X3"; exon_number "31"; model_evidence "Supporting evidence includes similarity to: 23 Proteins, and 100% coverage of the annotated genomic feature by RNAseq alignments, including 6 samples with support for all annotated introns";
NC_042998.1	Gnomon	exon	128513584	128513714	.	-	.	gene_id "LOC115230663"; db_xref "GeneID:115230663"; gbkey "mRNA"; gene "LOC115230663"; ID ""; gene_name "LOC115230663"; transcript_id "XM_036499276.1"; product "myoferlin, transcript variant X3"; exon_number "30"; model_evidence "Supporting evidence includes similarity to: 23 Proteins, and 100% coverage of the annotated genomic feature by RNAseq alignments, including 6 samples with support for all annotated introns";
NC_042998.1	Gnomon	exon	128515243	128515345	.	-	.	gene_id "LOC115230663"; db_xref "GeneID:115230663"; gbkey "mRNA"; gene "LOC115230663"; ID ""; gene_name "LOC115230663"; transcript_id "XM_036499276.1"; product "myoferlin, transcript variant X3"; exon_number "29"; model_evidence "Supporting evidence includes similarity to: 23 Proteins, and 100% coverage of the annotated genomic feature by RNAseq alignments, including 6 samples with support for all annotated introns";
NC_042998.1	Gnomon	exon	128516013	128516127	.	-	.	gene_id "LOC115230663"; db_xref "GeneID:115230663"; gbkey "mRNA"; gene "LOC115230663"; ID ""; gene_name "LOC115230663"; transcript_id "XM_036499276.1"; product "myoferlin, transcript variant X3"; exon_number "28"; model_evidence "Supporting evidence includes similarity to: 23 Proteins, and 100% coverage of the annotated genomic feature by RNAseq alignments, including 6 samples with support for all annotated introns";
NC_042998.1	Gnomon	exon	128517908	128517987	.	-	.	gene_id "LOC115230663"; db_xref "GeneID:115230663"; gbkey "mRNA"; gene "LOC115230663"; ID ""; gene_name "LOC115230663"; transcript_id "XM_036499276.1"; product "myoferlin, transcript variant X3"; exon_number "27"; model_evidence "Supporting evidence includes similarity to: 23 Proteins, and 100% coverage of the annotated genomic feature by RNAseq alignments, including 6 samples with support for all annotated introns";
NC_042998.1	Gnomon	exon	128519163	128519249	.	-	.	gene_id "LOC115230663"; db_xref "GeneID:115230663"; gbkey "mRNA"; gene "LOC115230663"; ID ""; gene_name "LOC115230663"; transcript_id "XM_036499276.1"; product "myoferlin, transcript variant X3"; exon_number "26"; model_evidence "Supporting evidence includes similarity to: 23 Proteins, and 100% coverage of the annotated genomic feature by RNAseq alignments, including 6 samples with support for all annotated introns";
NC_042998.1	Gnomon	exon	128520435	128520575	.	-	.	gene_id "LOC115230663"; db_xref "GeneID:115230663"; gbkey "mRNA"; gene "LOC115230663"; ID ""; gene_name "LOC115230663"; transcript_id "XM_036499276.1"; product "myoferlin, transcript variant X3"; exon_number "25"; model_evidence "Supporting evidence includes similarity to: 23 Proteins, and 100% coverage of the annotated genomic feature by RNAseq alignments, including 6 samples with support for all annotated introns";
NC_042998.1	Gnomon	exon	128520897	128521049	.	-	.	gene_id "LOC115230663"; db_xref "GeneID:115230663"; gbkey "mRNA"; gene "LOC115230663"; ID ""; gene_name "LOC115230663"; transcript_id "XM_036499276.1"; product "myoferlin, transcript variant X3"; exon_number "24"; model_evidence "Supporting evidence includes similarity to: 23 Proteins, and 100% coverage of the annotated genomic feature by RNAseq alignments, including 6 samples with support for all annotated introns";
NC_042998.1	Gnomon	exon	128522442	128522637	.	-	.	gene_id "LOC115230663"; db_xref "GeneID:115230663"; gbkey "mRNA"; gene "LOC115230663"; ID ""; gene_name "LOC115230663"; transcript_id "XM_036499276.1"; product "myoferlin, transcript variant X3"; exon_number "23"; model_evidence "Supporting evidence includes similarity to: 23 Proteins, and 100% coverage of the annotated genomic feature by RNAseq alignments, including 6 samples with support for all annotated introns";
NC_042998.1	Gnomon	exon	128524327	128524433	.	-	.	gene_id "LOC115230663"; db_xref "GeneID:115230663"; gbkey "mRNA"; gene "LOC115230663"; ID ""; gene_name "LOC115230663"; transcript_id "XM_036499276.1"; product "myoferlin, transcript variant X3"; exon_number "22"; model_evidence "Supporting evidence includes similarity to: 23 Proteins, and 100% coverage of the annotated genomic feature by RNAseq alignments, including 6 samples with support for all annotated introns";
NC_042998.1	Gnomon	exon	128525638	128525840	.	-	.	gene_id "LOC115230663"; db_xref "GeneID:115230663"; gbkey "mRNA"; gene "LOC115230663"; ID ""; gene_name "LOC115230663"; transcript_id "XM_036499276.1"; product "myoferlin, transcript variant X3"; exon_number "21"; model_evidence "Supporting evidence includes similarity to: 23 Proteins, and 100% coverage of the annotated genomic feature by RNAseq alignments, including 6 samples with support for all annotated introns";
NC_042998.1	Gnomon	exon	128526880	128526979	.	-	.	gene_id "LOC115230663"; db_xref "GeneID:115230663"; gbkey "mRNA"; gene "LOC115230663"; ID ""; gene_name "LOC115230663"; transcript_id "XM_036499276.1"; product "myoferlin, transcript variant X3"; exon_number "20"; model_evidence "Supporting evidence includes similarity to: 23 Proteins, and 100% coverage of the annotated genomic feature by RNAseq alignments, including 6 samples with support for all annotated introns";
NC_042998.1	Gnomon	exon	128528636	128528749	.	-	.	gene_id "LOC115230663"; db_xref "GeneID:115230663"; gbkey "mRNA"; gene "LOC115230663"; ID ""; gene_name "LOC115230663"; transcript_id "XM_036499276.1"; product "myoferlin, transcript variant X3"; exon_number "19"; model_evidence "Supporting evidence includes similarity to: 23 Proteins, and 100% coverage of the annotated genomic feature by RNAseq alignments, including 6 samples with support for all annotated introns";
NC_042998.1	Gnomon	exon	128530007	128530107	.	-	.	gene_id "LOC115230663"; db_xref "GeneID:115230663"; gbkey "mRNA"; gene "LOC115230663"; ID ""; gene_name "LOC115230663"; transcript_id "XM_036499276.1"; product "myoferlin, transcript variant X3"; exon_number "18"; model_evidence "Supporting evidence includes similarity to: 23 Proteins, and 100% coverage of the annotated genomic feature by RNAseq alignments, including 6 samples with support for all annotated introns";
NC_042998.1	Gnomon	exon	128533526	128533537	.	-	.	gene_id "LOC115230663"; db_xref "GeneID:115230663"; gbkey "mRNA"; gene "LOC115230663"; ID ""; gene_name "LOC115230663"; transcript_id "XM_036499276.1"; product "myoferlin, transcript variant X3"; exon_number "17"; model_evidence "Supporting evidence includes similarity to: 23 Proteins, and 100% coverage of the annotated genomic feature by RNAseq alignments, including 6 samples with support for all annotated introns";
NC_042998.1	Gnomon	exon	128540250	128540326	.	-	.	gene_id "LOC115230663"; db_xref "GeneID:115230663"; gbkey "mRNA"; gene "LOC115230663"; ID ""; gene_name "LOC115230663"; transcript_id "XM_036499276.1"; product "myoferlin, transcript variant X3"; exon_number "16"; model_evidence "Supporting evidence includes similarity to: 23 Proteins, and 100% coverage of the annotated genomic feature by RNAseq alignments, including 6 samples with support for all annotated introns";
NC_042998.1	Gnomon	exon	128552616	128552659	.	-	.	gene_id "LOC115230663"; db_xref "GeneID:115230663"; gbkey "mRNA"; gene "LOC115230663"; ID ""; gene_name "LOC115230663"; transcript_id "XM_036499276.1"; product "myoferlin, transcript variant X3"; exon_number "15"; model_evidence "Supporting evidence includes similarity to: 23 Proteins, and 100% coverage of the annotated genomic feature by RNAseq alignments, including 6 samples with support for all annotated introns";
NC_042998.1	Gnomon	exon	128553262	128553330	.	-	.	gene_id "LOC115230663"; db_xref "GeneID:115230663"; gbkey "mRNA"; gene "LOC115230663"; ID ""; gene_name "LOC115230663"; transcript_id "XM_036499276.1"; product "myoferlin, transcript variant X3"; exon_number "14"; model_evidence "Supporting evidence includes similarity to: 23 Proteins, and 100% coverage of the annotated genomic feature by RNAseq alignments, including 6 samples with support for all annotated introns";
NC_042998.1	Gnomon	exon	128554049	128554152	.	-	.	gene_id "LOC115230663"; db_xref "GeneID:115230663"; gbkey "mRNA"; gene "LOC115230663"; ID ""; gene_name "LOC115230663"; transcript_id "XM_036499276.1"; product "myoferlin, transcript variant X3"; exon_number "13"; model_evidence "Supporting evidence includes similarity to: 23 Proteins, and 100% coverage of the annotated genomic feature by RNAseq alignments, including 6 samples with support for all annotated introns";
NC_042998.1	Gnomon	exon	128554739	128554821	.	-	.	gene_id "LOC115230663"; db_xref "GeneID:115230663"; gbkey "mRNA"; gene "LOC115230663"; ID ""; gene_name "LOC115230663"; transcript_id "XM_036499276.1"; product "myoferlin, transcript variant X3"; exon_number "12"; model_evidence "Supporting evidence includes similarity to: 23 Proteins, and 100% coverage of the annotated genomic feature by RNAseq alignments, including 6 samples with support for all annotated introns";
NC_042998.1	Gnomon	exon	128558157	128558200	.	-	.	gene_id "LOC115230663"; db_xref "GeneID:115230663"; gbkey "mRNA"; gene "LOC115230663"; ID ""; gene_name "LOC115230663"; transcript_id "XM_036499276.1"; product "myoferlin, transcript variant X3"; exon_number "11"; model_evidence "Supporting evidence includes similarity to: 23 Proteins, and 100% coverage of the annotated genomic feature by RNAseq alignments, including 6 samples with support for all annotated introns";
NC_042998.1	Gnomon	exon	128562131	128562145	.	-	.	gene_id "LOC115230663"; db_xref "GeneID:115230663"; gbkey "mRNA"; gene "LOC115230663"; ID ""; gene_name "LOC115230663"; transcript_id "XM_036499276.1"; product "myoferlin, transcript variant X3"; exon_number "10"; model_evidence "Supporting evidence includes similarity to: 23 Proteins, and 100% coverage of the annotated genomic feature by RNAseq alignments, including 6 samples with support for all annotated introns";
NC_042998.1	Gnomon	exon	128564737	128564883	.	-	.	gene_id "LOC115230663"; db_xref "GeneID:115230663"; gbkey "mRNA"; gene "LOC115230663"; ID ""; gene_name "LOC115230663"; transcript_id "XM_036499276.1"; product "myoferlin, transcript variant X3"; exon_number "9"; model_evidence "Supporting evidence includes similarity to: 23 Proteins, and 100% coverage of the annotated genomic feature by RNAseq alignments, including 6 samples with support for all annotated introns";
NC_042998.1	Gnomon	exon	128566721	128566771	.	-	.	gene_id "LOC115230663"; db_xref "GeneID:115230663"; gbkey "mRNA"; gene "LOC115230663"; ID ""; gene_name "LOC115230663"; transcript_id "XM_036499276.1"; product "myoferlin, transcript variant X3"; exon_number "8"; model_evidence "Supporting evidence includes similarity to: 23 Proteins, and 100% coverage of the annotated genomic feature by RNAseq alignments, including 6 samples with support for all annotated introns";
NC_042998.1	Gnomon	exon	128568238	128568432	.	-	.	gene_id "LOC115230663"; db_xref "GeneID:115230663"; gbkey "mRNA"; gene "LOC115230663"; ID ""; gene_name "LOC115230663"; transcript_id "XM_036499276.1"; product "myoferlin, transcript variant X3"; exon_number "7"; model_evidence "Supporting evidence includes similarity to: 23 Proteins, and 100% coverage of the annotated genomic feature by RNAseq alignments, including 6 samples with support for all annotated introns";
NC_042998.1	Gnomon	exon	128593464	128593666	.	-	.	gene_id "LOC115230663"; db_xref "GeneID:115230663"; gbkey "mRNA"; gene "LOC115230663"; ID ""; gene_name "LOC115230663"; transcript_id "XM_036499276.1"; product "myoferlin, transcript variant X3"; exon_number "6"; model_evidence "Supporting evidence includes similarity to: 23 Proteins, and 100% coverage of the annotated genomic feature by RNAseq alignments, including 6 samples with support for all annotated introns";
NC_042998.1	Gnomon	exon	128595226	128595280	.	-	.	gene_id "LOC115230663"; db_xref "GeneID:115230663"; gbkey "mRNA"; gene "LOC115230663"; ID ""; gene_name "LOC115230663"; transcript_id "XM_036499276.1"; product "myoferlin, transcript variant X3"; exon_number "5"; model_evidence "Supporting evidence includes similarity to: 23 Proteins, and 100% coverage of the annotated genomic feature by RNAseq alignments, including 6 samples with support for all annotated introns";
NC_042998.1	Gnomon	exon	128599154	128599253	.	-	.	gene_id "LOC115230663"; db_xref "GeneID:115230663"; gbkey "mRNA"; gene "LOC115230663"; ID ""; gene_name "LOC115230663"; transcript_id "XM_036499276.1"; product "myoferlin, transcript variant X3"; exon_number "4"; model_evidence "Supporting evidence includes similarity to: 23 Proteins, and 100% coverage of the annotated genomic feature by RNAseq alignments, including 6 samples with support for all annotated introns";
NC_042998.1	Gnomon	exon	128613959	128614050	.	-	.	gene_id "LOC115230663"; db_xref "GeneID:115230663"; gbkey "mRNA"; gene "LOC115230663"; ID ""; gene_name "LOC115230663"; transcript_id "XM_036499276.1"; product "myoferlin, transcript variant X3"; exon_number "3"; model_evidence "Supporting evidence includes similarity to: 23 Proteins, and 100% coverage of the annotated genomic feature by RNAseq alignments, including 6 samples with support for all annotated introns";
NC_042998.1	Gnomon	exon	128665690	128665745	.	-	.	gene_id "LOC115230663"; db_xref "GeneID:115230663"; gbkey "mRNA"; gene "LOC115230663"; ID ""; gene_name "LOC115230663"; transcript_id "XM_036499276.1"; product "myoferlin, transcript variant X3"; exon_number "2"; model_evidence "Supporting evidence includes similarity to: 23 Proteins, and 100% coverage of the annotated genomic feature by RNAseq alignments, including 6 samples with support for all annotated introns";
NC_042998.1	Gnomon	exon	128667013	128667472	.	-	.	gene_id "LOC115230663"; db_xref "GeneID:115230663"; gbkey "mRNA"; gene "LOC115230663"; ID ""; gene_name "LOC115230663"; transcript_id "XM_036499276.1"; product "myoferlin, transcript variant X3"; exon_number "1"; model_evidence "Supporting evidence includes similarity to: 23 Proteins, and 100% coverage of the annotated genomic feature by RNAseq alignments, including 6 samples with support for all annotated introns";
NC_042998.1	Gnomon	start_codon	128667107	128667109	.	-	0	gene_id "LOC115230663"; db_xref "GeneID:115230663"; gbkey "CDS"; gene "LOC115230663"; ID ""; gene_name "LOC115230663"; transcript_id "XM_036499276.1"; product "myoferlin isoform X3"; protein_id "XP_036355169.1"; exon_number "1";
NC_042998.1	Gnomon	stop_codon	128459432	128459434	.	-	0	gene_id "LOC115230663"; db_xref "GeneID:115230663"; gbkey "CDS"; gene "LOC115230663"; ID ""; gene_name "LOC115230663"; transcript_id "XM_036499276.1"; product "myoferlin isoform X3"; protein_id "XP_036355169.1"; exon_number "56";
NC_042998.1	Gnomon	transcript	128458989	128667470	.	-	.	gene_id "LOC115230663"; ID "XM_036499277.1"; gene_name "LOC115230663"; transcript_id "XM_036499277.1";
NC_042998.1	Gnomon	CDS	128459435	128459482	.	-	0	gene_id "LOC115230663"; db_xref "GeneID:115230663"; gbkey "CDS"; gene "LOC115230663"; ID ""; gene_name "LOC115230663"; transcript_id "XM_036499277.1"; product "myoferlin isoform X4"; protein_id "XP_036355170.1"; exon_number "55";
NC_042998.1	Gnomon	CDS	128467542	128467689	.	-	1	gene_id "LOC115230663"; db_xref "GeneID:115230663"; gbkey "CDS"; gene "LOC115230663"; ID ""; gene_name "LOC115230663"; transcript_id "XM_036499277.1"; product "myoferlin isoform X4"; protein_id "XP_036355170.1"; exon_number "54";
NC_042998.1	Gnomon	CDS	128469265	128469374	.	-	0	gene_id "LOC115230663"; db_xref "GeneID:115230663"; gbkey "CDS"; gene "LOC115230663"; ID ""; gene_name "LOC115230663"; transcript_id "XM_036499277.1"; product "myoferlin isoform X4"; protein_id "XP_036355170.1"; exon_number "53";
NC_042998.1	Gnomon	CDS	128472502	128472683	.	-	2	gene_id "LOC115230663"; db_xref "GeneID:115230663"; gbkey "CDS"; gene "LOC115230663"; ID ""; gene_name "LOC115230663"; transcript_id "XM_036499277.1"; product "myoferlin isoform X4"; protein_id "XP_036355170.1"; exon_number "52";
NC_042998.1	Gnomon	CDS	128473450	128473549	.	-	0	gene_id "LOC115230663"; db_xref "GeneID:115230663"; gbkey "CDS"; gene "LOC115230663"; ID ""; gene_name "LOC115230663"; transcript_id "XM_036499277.1"; product "myoferlin isoform X4"; protein_id "XP_036355170.1"; exon_number "51";
NC_042998.1	Gnomon	CDS	128474383	128474473	.	-	1	gene_id "LOC115230663"; db_xref "GeneID:115230663"; gbkey "CDS"; gene "LOC115230663"; ID ""; gene_name "LOC115230663"; transcript_id "XM_036499277.1"; product "myoferlin isoform X4"; protein_id "XP_036355170.1"; exon_number "50";
NC_042998.1	Gnomon	CDS	128475451	128475594	.	-	1	gene_id "LOC115230663"; db_xref "GeneID:115230663"; gbkey "CDS"; gene "LOC115230663"; ID ""; gene_name "LOC115230663"; transcript_id "XM_036499277.1"; product "myoferlin isoform X4"; protein_id "XP_036355170.1"; exon_number "49";
NC_042998.1	Gnomon	CDS	128476157	128476245	.	-	0	gene_id "LOC115230663"; db_xref "GeneID:115230663"; gbkey "CDS"; gene "LOC115230663"; ID ""; gene_name "LOC115230663"; transcript_id "XM_036499277.1"; product "myoferlin isoform X4"; protein_id "XP_036355170.1"; exon_number "48";
NC_042998.1	Gnomon	CDS	128476845	128476984	.	-	2	gene_id "LOC115230663"; db_xref "GeneID:115230663"; gbkey "CDS"; gene "LOC115230663"; ID ""; gene_name "LOC115230663"; transcript_id "XM_036499277.1"; product "myoferlin isoform X4"; protein_id "XP_036355170.1"; exon_number "47";
NC_042998.1	Gnomon	CDS	128479666	128479811	.	-	1	gene_id "LOC115230663"; db_xref "GeneID:115230663"; gbkey "CDS"; gene "LOC115230663"; ID ""; gene_name "LOC115230663"; transcript_id "XM_036499277.1"; product "myoferlin isoform X4"; protein_id "XP_036355170.1"; exon_number "46";
NC_042998.1	Gnomon	CDS	128482355	128482525	.	-	1	gene_id "LOC115230663"; db_xref "GeneID:115230663"; gbkey "CDS"; gene "LOC115230663"; ID ""; gene_name "LOC115230663"; transcript_id "XM_036499277.1"; product "myoferlin isoform X4"; protein_id "XP_036355170.1"; exon_number "45";
NC_042998.1	Gnomon	CDS	128484572	128484663	.	-	0	gene_id "LOC115230663"; db_xref "GeneID:115230663"; gbkey "CDS"; gene "LOC115230663"; ID ""; gene_name "LOC115230663"; transcript_id "XM_036499277.1"; product "myoferlin isoform X4"; protein_id "XP_036355170.1"; exon_number "44";
NC_042998.1	Gnomon	CDS	128485044	128485199	.	-	0	gene_id "LOC115230663"; db_xref "GeneID:115230663"; gbkey "CDS"; gene "LOC115230663"; ID ""; gene_name "LOC115230663"; transcript_id "XM_036499277.1"; product "myoferlin isoform X4"; protein_id "XP_036355170.1"; exon_number "43";
NC_042998.1	Gnomon	CDS	128486498	128486623	.	-	0	gene_id "LOC115230663"; db_xref "GeneID:115230663"; gbkey "CDS"; gene "LOC115230663"; ID ""; gene_name "LOC115230663"; transcript_id "XM_036499277.1"; product "myoferlin isoform X4"; protein_id "XP_036355170.1"; exon_number "42";
NC_042998.1	Gnomon	CDS	128488054	128488167	.	-	0	gene_id "LOC115230663"; db_xref "GeneID:115230663"; gbkey "CDS"; gene "LOC115230663"; ID ""; gene_name "LOC115230663"; transcript_id "XM_036499277.1"; product "myoferlin isoform X4"; protein_id "XP_036355170.1"; exon_number "41";
NC_042998.1	Gnomon	CDS	128494359	128494457	.	-	0	gene_id "LOC115230663"; db_xref "GeneID:115230663"; gbkey "CDS"; gene "LOC115230663"; ID ""; gene_name "LOC115230663"; transcript_id "XM_036499277.1"; product "myoferlin isoform X4"; protein_id "XP_036355170.1"; exon_number "40";
NC_042998.1	Gnomon	CDS	128499690	128499764	.	-	0	gene_id "LOC115230663"; db_xref "GeneID:115230663"; gbkey "CDS"; gene "LOC115230663"; ID ""; gene_name "LOC115230663"; transcript_id "XM_036499277.1"; product "myoferlin isoform X4"; protein_id "XP_036355170.1"; exon_number "39";
NC_042998.1	Gnomon	CDS	128501831	128501907	.	-	2	gene_id "LOC115230663"; db_xref "GeneID:115230663"; gbkey "CDS"; gene "LOC115230663"; ID ""; gene_name "LOC115230663"; transcript_id "XM_036499277.1"; product "myoferlin isoform X4"; protein_id "XP_036355170.1"; exon_number "38";
NC_042998.1	Gnomon	CDS	128503493	128503652	.	-	0	gene_id "LOC115230663"; db_xref "GeneID:115230663"; gbkey "CDS"; gene "LOC115230663"; ID ""; gene_name "LOC115230663"; transcript_id "XM_036499277.1"; product "myoferlin isoform X4"; protein_id "XP_036355170.1"; exon_number "37";
NC_042998.1	Gnomon	CDS	128504539	128504700	.	-	0	gene_id "LOC115230663"; db_xref "GeneID:115230663"; gbkey "CDS"; gene "LOC115230663"; ID ""; gene_name "LOC115230663"; transcript_id "XM_036499277.1"; product "myoferlin isoform X4"; protein_id "XP_036355170.1"; exon_number "36";
NC_042998.1	Gnomon	CDS	128506310	128506411	.	-	0	gene_id "LOC115230663"; db_xref "GeneID:115230663"; gbkey "CDS"; gene "LOC115230663"; ID ""; gene_name "LOC115230663"; transcript_id "XM_036499277.1"; product "myoferlin isoform X4"; protein_id "XP_036355170.1"; exon_number "35";
NC_042998.1	Gnomon	CDS	128507867	128508016	.	-	0	gene_id "LOC115230663"; db_xref "GeneID:115230663"; gbkey "CDS"; gene "LOC115230663"; ID ""; gene_name "LOC115230663"; transcript_id "XM_036499277.1"; product "myoferlin isoform X4"; protein_id "XP_036355170.1"; exon_number "34";
NC_042998.1	Gnomon	CDS	128509502	128509683	.	-	2	gene_id "LOC115230663"; db_xref "GeneID:115230663"; gbkey "CDS"; gene "LOC115230663"; ID ""; gene_name "LOC115230663"; transcript_id "XM_036499277.1"; product "myoferlin isoform X4"; protein_id "XP_036355170.1"; exon_number "33";
NC_042998.1	Gnomon	CDS	128510214	128510291	.	-	2	gene_id "LOC115230663"; db_xref "GeneID:115230663"; gbkey "CDS"; gene "LOC115230663"; ID ""; gene_name "LOC115230663"; transcript_id "XM_036499277.1"; product "myoferlin isoform X4"; protein_id "XP_036355170.1"; exon_number "32";
NC_042998.1	Gnomon	CDS	128511185	128511242	.	-	0	gene_id "LOC115230663"; db_xref "GeneID:115230663"; gbkey "CDS"; gene "LOC115230663"; ID ""; gene_name "LOC115230663"; transcript_id "XM_036499277.1"; product "myoferlin isoform X4"; protein_id "XP_036355170.1"; exon_number "31";
NC_042998.1	Gnomon	CDS	128512751	128512915	.	-	0	gene_id "LOC115230663"; db_xref "GeneID:115230663"; gbkey "CDS"; gene "LOC115230663"; ID ""; gene_name "LOC115230663"; transcript_id "XM_036499277.1"; product "myoferlin isoform X4"; protein_id "XP_036355170.1"; exon_number "30";
NC_042998.1	Gnomon	CDS	128513584	128513714	.	-	2	gene_id "LOC115230663"; db_xref "GeneID:115230663"; gbkey "CDS"; gene "LOC115230663"; ID ""; gene_name "LOC115230663"; transcript_id "XM_036499277.1"; product "myoferlin isoform X4"; protein_id "XP_036355170.1"; exon_number "29";
NC_042998.1	Gnomon	CDS	128515243	128515345	.	-	0	gene_id "LOC115230663"; db_xref "GeneID:115230663"; gbkey "CDS"; gene "LOC115230663"; ID ""; gene_name "LOC115230663"; transcript_id "XM_036499277.1"; product "myoferlin isoform X4"; protein_id "XP_036355170.1"; exon_number "28";
NC_042998.1	Gnomon	CDS	128516013	128516127	.	-	1	gene_id "LOC115230663"; db_xref "GeneID:115230663"; gbkey "CDS"; gene "LOC115230663"; ID ""; gene_name "LOC115230663"; transcript_id "XM_036499277.1"; product "myoferlin isoform X4"; protein_id "XP_036355170.1"; exon_number "27";
NC_042998.1	Gnomon	CDS	128517908	128517987	.	-	0	gene_id "LOC115230663"; db_xref "GeneID:115230663"; gbkey "CDS"; gene "LOC115230663"; ID ""; gene_name "LOC115230663"; transcript_id "XM_036499277.1"; product "myoferlin isoform X4"; protein_id "XP_036355170.1"; exon_number "26";
NC_042998.1	Gnomon	CDS	128519163	128519249	.	-	0	gene_id "LOC115230663"; db_xref "GeneID:115230663"; gbkey "CDS"; gene "LOC115230663"; ID ""; gene_name "LOC115230663"; transcript_id "XM_036499277.1"; product "myoferlin isoform X4"; protein_id "XP_036355170.1"; exon_number "25";
NC_042998.1	Gnomon	CDS	128520435	128520575	.	-	0	gene_id "LOC115230663"; db_xref "GeneID:115230663"; gbkey "CDS"; gene "LOC115230663"; ID ""; gene_name "LOC115230663"; transcript_id "XM_036499277.1"; product "myoferlin isoform X4"; protein_id "XP_036355170.1"; exon_number "24";
NC_042998.1	Gnomon	CDS	128520897	128521049	.	-	0	gene_id "LOC115230663"; db_xref "GeneID:115230663"; gbkey "CDS"; gene "LOC115230663"; ID ""; gene_name "LOC115230663"; transcript_id "XM_036499277.1"; product "myoferlin isoform X4"; protein_id "XP_036355170.1"; exon_number "23";
NC_042998.1	Gnomon	CDS	128522442	128522637	.	-	1	gene_id "LOC115230663"; db_xref "GeneID:115230663"; gbkey "CDS"; gene "LOC115230663"; ID ""; gene_name "LOC115230663"; transcript_id "XM_036499277.1"; product "myoferlin isoform X4"; protein_id "XP_036355170.1"; exon_number "22";
NC_042998.1	Gnomon	CDS	128524327	128524433	.	-	0	gene_id "LOC115230663"; db_xref "GeneID:115230663"; gbkey "CDS"; gene "LOC115230663"; ID ""; gene_name "LOC115230663"; transcript_id "XM_036499277.1"; product "myoferlin isoform X4"; protein_id "XP_036355170.1"; exon_number "21";
NC_042998.1	Gnomon	CDS	128525638	128525840	.	-	2	gene_id "LOC115230663"; db_xref "GeneID:115230663"; gbkey "CDS"; gene "LOC115230663"; ID ""; gene_name "LOC115230663"; transcript_id "XM_036499277.1"; product "myoferlin isoform X4"; protein_id "XP_036355170.1"; exon_number "20";
NC_042998.1	Gnomon	CDS	128526880	128526979	.	-	0	gene_id "LOC115230663"; db_xref "GeneID:115230663"; gbkey "CDS"; gene "LOC115230663"; ID ""; gene_name "LOC115230663"; transcript_id "XM_036499277.1"; product "myoferlin isoform X4"; protein_id "XP_036355170.1"; exon_number "19";
NC_042998.1	Gnomon	CDS	128528636	128528749	.	-	0	gene_id "LOC115230663"; db_xref "GeneID:115230663"; gbkey "CDS"; gene "LOC115230663"; ID ""; gene_name "LOC115230663"; transcript_id "XM_036499277.1"; product "myoferlin isoform X4"; protein_id "XP_036355170.1"; exon_number "18";
NC_042998.1	Gnomon	CDS	128530007	128530107	.	-	2	gene_id "LOC115230663"; db_xref "GeneID:115230663"; gbkey "CDS"; gene "LOC115230663"; ID ""; gene_name "LOC115230663"; transcript_id "XM_036499277.1"; product "myoferlin isoform X4"; protein_id "XP_036355170.1"; exon_number "17";
NC_042998.1	Gnomon	CDS	128548248	128548324	.	-	1	gene_id "LOC115230663"; db_xref "GeneID:115230663"; gbkey "CDS"; gene "LOC115230663"; ID ""; gene_name "LOC115230663"; transcript_id "XM_036499277.1"; product "myoferlin isoform X4"; protein_id "XP_036355170.1"; exon_number "16";
NC_042998.1	Gnomon	CDS	128552616	128552659	.	-	0	gene_id "LOC115230663"; db_xref "GeneID:115230663"; gbkey "CDS"; gene "LOC115230663"; ID ""; gene_name "LOC115230663"; transcript_id "XM_036499277.1"; product "myoferlin isoform X4"; protein_id "XP_036355170.1"; exon_number "15";
NC_042998.1	Gnomon	CDS	128553262	128553330	.	-	0	gene_id "LOC115230663"; db_xref "GeneID:115230663"; gbkey "CDS"; gene "LOC115230663"; ID ""; gene_name "LOC115230663"; transcript_id "XM_036499277.1"; product "myoferlin isoform X4"; protein_id "XP_036355170.1"; exon_number "14";
NC_042998.1	Gnomon	CDS	128554049	128554152	.	-	2	gene_id "LOC115230663"; db_xref "GeneID:115230663"; gbkey "CDS"; gene "LOC115230663"; ID ""; gene_name "LOC115230663"; transcript_id "XM_036499277.1"; product "myoferlin isoform X4"; protein_id "XP_036355170.1"; exon_number "13";
NC_042998.1	Gnomon	CDS	128554739	128554821	.	-	1	gene_id "LOC115230663"; db_xref "GeneID:115230663"; gbkey "CDS"; gene "LOC115230663"; ID ""; gene_name "LOC115230663"; transcript_id "XM_036499277.1"; product "myoferlin isoform X4"; protein_id "XP_036355170.1"; exon_number "12";
NC_042998.1	Gnomon	CDS	128558157	128558200	.	-	0	gene_id "LOC115230663"; db_xref "GeneID:115230663"; gbkey "CDS"; gene "LOC115230663"; ID ""; gene_name "LOC115230663"; transcript_id "XM_036499277.1"; product "myoferlin isoform X4"; protein_id "XP_036355170.1"; exon_number "11";
NC_042998.1	Gnomon	CDS	128562131	128562145	.	-	0	gene_id "LOC115230663"; db_xref "GeneID:115230663"; gbkey "CDS"; gene "LOC115230663"; ID ""; gene_name "LOC115230663"; transcript_id "XM_036499277.1"; product "myoferlin isoform X4"; protein_id "XP_036355170.1"; exon_number "10";
NC_042998.1	Gnomon	CDS	128564737	128564883	.	-	0	gene_id "LOC115230663"; db_xref "GeneID:115230663"; gbkey "CDS"; gene "LOC115230663"; ID ""; gene_name "LOC115230663"; transcript_id "XM_036499277.1"; product "myoferlin isoform X4"; protein_id "XP_036355170.1"; exon_number "9";
NC_042998.1	Gnomon	CDS	128566721	128566771	.	-	0	gene_id "LOC115230663"; db_xref "GeneID:115230663"; gbkey "CDS"; gene "LOC115230663"; ID ""; gene_name "LOC115230663"; transcript_id "XM_036499277.1"; product "myoferlin isoform X4"; protein_id "XP_036355170.1"; exon_number "8";
NC_042998.1	Gnomon	CDS	128568238	128568432	.	-	0	gene_id "LOC115230663"; db_xref "GeneID:115230663"; gbkey "CDS"; gene "LOC115230663"; ID ""; gene_name "LOC115230663"; transcript_id "XM_036499277.1"; product "myoferlin isoform X4"; protein_id "XP_036355170.1"; exon_number "7";
NC_042998.1	Gnomon	CDS	128593464	128593675	.	-	2	gene_id "LOC115230663"; db_xref "GeneID:115230663"; gbkey "CDS"; gene "LOC115230663"; ID ""; gene_name "LOC115230663"; transcript_id "XM_036499277.1"; product "myoferlin isoform X4"; protein_id "XP_036355170.1"; exon_number "6";
NC_042998.1	Gnomon	CDS	128595226	128595280	.	-	0	gene_id "LOC115230663"; db_xref "GeneID:115230663"; gbkey "CDS"; gene "LOC115230663"; ID ""; gene_name "LOC115230663"; transcript_id "XM_036499277.1"; product "myoferlin isoform X4"; protein_id "XP_036355170.1"; exon_number "5";
NC_042998.1	Gnomon	CDS	128599154	128599253	.	-	1	gene_id "LOC115230663"; db_xref "GeneID:115230663"; gbkey "CDS"; gene "LOC115230663"; ID ""; gene_name "LOC115230663"; transcript_id "XM_036499277.1"; product "myoferlin isoform X4"; protein_id "XP_036355170.1"; exon_number "4";
NC_042998.1	Gnomon	CDS	128613959	128614050	.	-	0	gene_id "LOC115230663"; db_xref "GeneID:115230663"; gbkey "CDS"; gene "LOC115230663"; ID ""; gene_name "LOC115230663"; transcript_id "XM_036499277.1"; product "myoferlin isoform X4"; protein_id "XP_036355170.1"; exon_number "3";
NC_042998.1	Gnomon	CDS	128665690	128665745	.	-	2	gene_id "LOC115230663"; db_xref "GeneID:115230663"; gbkey "CDS"; gene "LOC115230663"; ID ""; gene_name "LOC115230663"; transcript_id "XM_036499277.1"; product "myoferlin isoform X4"; protein_id "XP_036355170.1"; exon_number "2";
NC_042998.1	Gnomon	CDS	128667013	128667109	.	-	0	gene_id "LOC115230663"; db_xref "GeneID:115230663"; gbkey "CDS"; gene "LOC115230663"; ID ""; gene_name "LOC115230663"; transcript_id "XM_036499277.1"; product "myoferlin isoform X4"; protein_id "XP_036355170.1"; exon_number "1";
NC_042998.1	Gnomon	exon	128458989	128459482	.	-	.	gene_id "LOC115230663"; db_xref "GeneID:115230663"; gbkey "mRNA"; gene "LOC115230663"; ID ""; gene_name "LOC115230663"; transcript_id "XM_036499277.1"; product "myoferlin, transcript variant X4"; exon_number "55"; model_evidence "Supporting evidence includes similarity to: 23 Proteins, and 100% coverage of the annotated genomic feature by RNAseq alignments, including 13 samples with support for all annotated introns";
NC_042998.1	Gnomon	exon	128467542	128467689	.	-	.	gene_id "LOC115230663"; db_xref "GeneID:115230663"; gbkey "mRNA"; gene "LOC115230663"; ID ""; gene_name "LOC115230663"; transcript_id "XM_036499277.1"; product "myoferlin, transcript variant X4"; exon_number "54"; model_evidence "Supporting evidence includes similarity to: 23 Proteins, and 100% coverage of the annotated genomic feature by RNAseq alignments, including 13 samples with support for all annotated introns";
NC_042998.1	Gnomon	exon	128469265	128469374	.	-	.	gene_id "LOC115230663"; db_xref "GeneID:115230663"; gbkey "mRNA"; gene "LOC115230663"; ID ""; gene_name "LOC115230663"; transcript_id "XM_036499277.1"; product "myoferlin, transcript variant X4"; exon_number "53"; model_evidence "Supporting evidence includes similarity to: 23 Proteins, and 100% coverage of the annotated genomic feature by RNAseq alignments, including 13 samples with support for all annotated introns";
NC_042998.1	Gnomon	exon	128472502	128472683	.	-	.	gene_id "LOC115230663"; db_xref "GeneID:115230663"; gbkey "mRNA"; gene "LOC115230663"; ID ""; gene_name "LOC115230663"; transcript_id "XM_036499277.1"; product "myoferlin, transcript variant X4"; exon_number "52"; model_evidence "Supporting evidence includes similarity to: 23 Proteins, and 100% coverage of the annotated genomic feature by RNAseq alignments, including 13 samples with support for all annotated introns";
NC_042998.1	Gnomon	exon	128473450	128473549	.	-	.	gene_id "LOC115230663"; db_xref "GeneID:115230663"; gbkey "mRNA"; gene "LOC115230663"; ID ""; gene_name "LOC115230663"; transcript_id "XM_036499277.1"; product "myoferlin, transcript variant X4"; exon_number "51"; model_evidence "Supporting evidence includes similarity to: 23 Proteins, and 100% coverage of the annotated genomic feature by RNAseq alignments, including 13 samples with support for all annotated introns";
NC_042998.1	Gnomon	exon	128474383	128474473	.	-	.	gene_id "LOC115230663"; db_xref "GeneID:115230663"; gbkey "mRNA"; gene "LOC115230663"; ID ""; gene_name "LOC115230663"; transcript_id "XM_036499277.1"; product "myoferlin, transcript variant X4"; exon_number "50"; model_evidence "Supporting evidence includes similarity to: 23 Proteins, and 100% coverage of the annotated genomic feature by RNAseq alignments, including 13 samples with support for all annotated introns";
NC_042998.1	Gnomon	exon	128475451	128475594	.	-	.	gene_id "LOC115230663"; db_xref "GeneID:115230663"; gbkey "mRNA"; gene "LOC115230663"; ID ""; gene_name "LOC115230663"; transcript_id "XM_036499277.1"; product "myoferlin, transcript variant X4"; exon_number "49"; model_evidence "Supporting evidence includes similarity to: 23 Proteins, and 100% coverage of the annotated genomic feature by RNAseq alignments, including 13 samples with support for all annotated introns";
NC_042998.1	Gnomon	exon	128476157	128476245	.	-	.	gene_id "LOC115230663"; db_xref "GeneID:115230663"; gbkey "mRNA"; gene "LOC115230663"; ID ""; gene_name "LOC115230663"; transcript_id "XM_036499277.1"; product "myoferlin, transcript variant X4"; exon_number "48"; model_evidence "Supporting evidence includes similarity to: 23 Proteins, and 100% coverage of the annotated genomic feature by RNAseq alignments, including 13 samples with support for all annotated introns";
NC_042998.1	Gnomon	exon	128476845	128476984	.	-	.	gene_id "LOC115230663"; db_xref "GeneID:115230663"; gbkey "mRNA"; gene "LOC115230663"; ID ""; gene_name "LOC115230663"; transcript_id "XM_036499277.1"; product "myoferlin, transcript variant X4"; exon_number "47"; model_evidence "Supporting evidence includes similarity to: 23 Proteins, and 100% coverage of the annotated genomic feature by RNAseq alignments, including 13 samples with support for all annotated introns";
NC_042998.1	Gnomon	exon	128479666	128479811	.	-	.	gene_id "LOC115230663"; db_xref "GeneID:115230663"; gbkey "mRNA"; gene "LOC115230663"; ID ""; gene_name "LOC115230663"; transcript_id "XM_036499277.1"; product "myoferlin, transcript variant X4"; exon_number "46"; model_evidence "Supporting evidence includes similarity to: 23 Proteins, and 100% coverage of the annotated genomic feature by RNAseq alignments, including 13 samples with support for all annotated introns";
NC_042998.1	Gnomon	exon	128482355	128482525	.	-	.	gene_id "LOC115230663"; db_xref "GeneID:115230663"; gbkey "mRNA"; gene "LOC115230663"; ID ""; gene_name "LOC115230663"; transcript_id "XM_036499277.1"; product "myoferlin, transcript variant X4"; exon_number "45"; model_evidence "Supporting evidence includes similarity to: 23 Proteins, and 100% coverage of the annotated genomic feature by RNAseq alignments, including 13 samples with support for all annotated introns";
NC_042998.1	Gnomon	exon	128484572	128484663	.	-	.	gene_id "LOC115230663"; db_xref "GeneID:115230663"; gbkey "mRNA"; gene "LOC115230663"; ID ""; gene_name "LOC115230663"; transcript_id "XM_036499277.1"; product "myoferlin, transcript variant X4"; exon_number "44"; model_evidence "Supporting evidence includes similarity to: 23 Proteins, and 100% coverage of the annotated genomic feature by RNAseq alignments, including 13 samples with support for all annotated introns";
NC_042998.1	Gnomon	exon	128485044	128485199	.	-	.	gene_id "LOC115230663"; db_xref "GeneID:115230663"; gbkey "mRNA"; gene "LOC115230663"; ID ""; gene_name "LOC115230663"; transcript_id "XM_036499277.1"; product "myoferlin, transcript variant X4"; exon_number "43"; model_evidence "Supporting evidence includes similarity to: 23 Proteins, and 100% coverage of the annotated genomic feature by RNAseq alignments, including 13 samples with support for all annotated introns";
NC_042998.1	Gnomon	exon	128486498	128486623	.	-	.	gene_id "LOC115230663"; db_xref "GeneID:115230663"; gbkey "mRNA"; gene "LOC115230663"; ID ""; gene_name "LOC115230663"; transcript_id "XM_036499277.1"; product "myoferlin, transcript variant X4"; exon_number "42"; model_evidence "Supporting evidence includes similarity to: 23 Proteins, and 100% coverage of the annotated genomic feature by RNAseq alignments, including 13 samples with support for all annotated introns";
NC_042998.1	Gnomon	exon	128488054	128488167	.	-	.	gene_id "LOC115230663"; db_xref "GeneID:115230663"; gbkey "mRNA"; gene "LOC115230663"; ID ""; gene_name "LOC115230663"; transcript_id "XM_036499277.1"; product "myoferlin, transcript variant X4"; exon_number "41"; model_evidence "Supporting evidence includes similarity to: 23 Proteins, and 100% coverage of the annotated genomic feature by RNAseq alignments, including 13 samples with support for all annotated introns";
NC_042998.1	Gnomon	exon	128494359	128494457	.	-	.	gene_id "LOC115230663"; db_xref "GeneID:115230663"; gbkey "mRNA"; gene "LOC115230663"; ID ""; gene_name "LOC115230663"; transcript_id "XM_036499277.1"; product "myoferlin, transcript variant X4"; exon_number "40"; model_evidence "Supporting evidence includes similarity to: 23 Proteins, and 100% coverage of the annotated genomic feature by RNAseq alignments, including 13 samples with support for all annotated introns";
NC_042998.1	Gnomon	exon	128499690	128499764	.	-	.	gene_id "LOC115230663"; db_xref "GeneID:115230663"; gbkey "mRNA"; gene "LOC115230663"; ID ""; gene_name "LOC115230663"; transcript_id "XM_036499277.1"; product "myoferlin, transcript variant X4"; exon_number "39"; model_evidence "Supporting evidence includes similarity to: 23 Proteins, and 100% coverage of the annotated genomic feature by RNAseq alignments, including 13 samples with support for all annotated introns";
NC_042998.1	Gnomon	exon	128501831	128501907	.	-	.	gene_id "LOC115230663"; db_xref "GeneID:115230663"; gbkey "mRNA"; gene "LOC115230663"; ID ""; gene_name "LOC115230663"; transcript_id "XM_036499277.1"; product "myoferlin, transcript variant X4"; exon_number "38"; model_evidence "Supporting evidence includes similarity to: 23 Proteins, and 100% coverage of the annotated genomic feature by RNAseq alignments, including 13 samples with support for all annotated introns";
NC_042998.1	Gnomon	exon	128503493	128503652	.	-	.	gene_id "LOC115230663"; db_xref "GeneID:115230663"; gbkey "mRNA"; gene "LOC115230663"; ID ""; gene_name "LOC115230663"; transcript_id "XM_036499277.1"; product "myoferlin, transcript variant X4"; exon_number "37"; model_evidence "Supporting evidence includes similarity to: 23 Proteins, and 100% coverage of the annotated genomic feature by RNAseq alignments, including 13 samples with support for all annotated introns";
NC_042998.1	Gnomon	exon	128504539	128504700	.	-	.	gene_id "LOC115230663"; db_xref "GeneID:115230663"; gbkey "mRNA"; gene "LOC115230663"; ID ""; gene_name "LOC115230663"; transcript_id "XM_036499277.1"; product "myoferlin, transcript variant X4"; exon_number "36"; model_evidence "Supporting evidence includes similarity to: 23 Proteins, and 100% coverage of the annotated genomic feature by RNAseq alignments, including 13 samples with support for all annotated introns";
NC_042998.1	Gnomon	exon	128506310	128506411	.	-	.	gene_id "LOC115230663"; db_xref "GeneID:115230663"; gbkey "mRNA"; gene "LOC115230663"; ID ""; gene_name "LOC115230663"; transcript_id "XM_036499277.1"; product "myoferlin, transcript variant X4"; exon_number "35"; model_evidence "Supporting evidence includes similarity to: 23 Proteins, and 100% coverage of the annotated genomic feature by RNAseq alignments, including 13 samples with support for all annotated introns";
NC_042998.1	Gnomon	exon	128507867	128508016	.	-	.	gene_id "LOC115230663"; db_xref "GeneID:115230663"; gbkey "mRNA"; gene "LOC115230663"; ID ""; gene_name "LOC115230663"; transcript_id "XM_036499277.1"; product "myoferlin, transcript variant X4"; exon_number "34"; model_evidence "Supporting evidence includes similarity to: 23 Proteins, and 100% coverage of the annotated genomic feature by RNAseq alignments, including 13 samples with support for all annotated introns";
NC_042998.1	Gnomon	exon	128509502	128509683	.	-	.	gene_id "LOC115230663"; db_xref "GeneID:115230663"; gbkey "mRNA"; gene "LOC115230663"; ID ""; gene_name "LOC115230663"; transcript_id "XM_036499277.1"; product "myoferlin, transcript variant X4"; exon_number "33"; model_evidence "Supporting evidence includes similarity to: 23 Proteins, and 100% coverage of the annotated genomic feature by RNAseq alignments, including 13 samples with support for all annotated introns";
NC_042998.1	Gnomon	exon	128510214	128510291	.	-	.	gene_id "LOC115230663"; db_xref "GeneID:115230663"; gbkey "mRNA"; gene "LOC115230663"; ID ""; gene_name "LOC115230663"; transcript_id "XM_036499277.1"; product "myoferlin, transcript variant X4"; exon_number "32"; model_evidence "Supporting evidence includes similarity to: 23 Proteins, and 100% coverage of the annotated genomic feature by RNAseq alignments, including 13 samples with support for all annotated introns";
NC_042998.1	Gnomon	exon	128511185	128511242	.	-	.	gene_id "LOC115230663"; db_xref "GeneID:115230663"; gbkey "mRNA"; gene "LOC115230663"; ID ""; gene_name "LOC115230663"; transcript_id "XM_036499277.1"; product "myoferlin, transcript variant X4"; exon_number "31"; model_evidence "Supporting evidence includes similarity to: 23 Proteins, and 100% coverage of the annotated genomic feature by RNAseq alignments, including 13 samples with support for all annotated introns";
NC_042998.1	Gnomon	exon	128512751	128512915	.	-	.	gene_id "LOC115230663"; db_xref "GeneID:115230663"; gbkey "mRNA"; gene "LOC115230663"; ID ""; gene_name "LOC115230663"; transcript_id "XM_036499277.1"; product "myoferlin, transcript variant X4"; exon_number "30"; model_evidence "Supporting evidence includes similarity to: 23 Proteins, and 100% coverage of the annotated genomic feature by RNAseq alignments, including 13 samples with support for all annotated introns";
NC_042998.1	Gnomon	exon	128513584	128513714	.	-	.	gene_id "LOC115230663"; db_xref "GeneID:115230663"; gbkey "mRNA"; gene "LOC115230663"; ID ""; gene_name "LOC115230663"; transcript_id "XM_036499277.1"; product "myoferlin, transcript variant X4"; exon_number "29"; model_evidence "Supporting evidence includes similarity to: 23 Proteins, and 100% coverage of the annotated genomic feature by RNAseq alignments, including 13 samples with support for all annotated introns";
NC_042998.1	Gnomon	exon	128515243	128515345	.	-	.	gene_id "LOC115230663"; db_xref "GeneID:115230663"; gbkey "mRNA"; gene "LOC115230663"; ID ""; gene_name "LOC115230663"; transcript_id "XM_036499277.1"; product "myoferlin, transcript variant X4"; exon_number "28"; model_evidence "Supporting evidence includes similarity to: 23 Proteins, and 100% coverage of the annotated genomic feature by RNAseq alignments, including 13 samples with support for all annotated introns";
NC_042998.1	Gnomon	exon	128516013	128516127	.	-	.	gene_id "LOC115230663"; db_xref "GeneID:115230663"; gbkey "mRNA"; gene "LOC115230663"; ID ""; gene_name "LOC115230663"; transcript_id "XM_036499277.1"; product "myoferlin, transcript variant X4"; exon_number "27"; model_evidence "Supporting evidence includes similarity to: 23 Proteins, and 100% coverage of the annotated genomic feature by RNAseq alignments, including 13 samples with support for all annotated introns";
NC_042998.1	Gnomon	exon	128517908	128517987	.	-	.	gene_id "LOC115230663"; db_xref "GeneID:115230663"; gbkey "mRNA"; gene "LOC115230663"; ID ""; gene_name "LOC115230663"; transcript_id "XM_036499277.1"; product "myoferlin, transcript variant X4"; exon_number "26"; model_evidence "Supporting evidence includes similarity to: 23 Proteins, and 100% coverage of the annotated genomic feature by RNAseq alignments, including 13 samples with support for all annotated introns";
NC_042998.1	Gnomon	exon	128519163	128519249	.	-	.	gene_id "LOC115230663"; db_xref "GeneID:115230663"; gbkey "mRNA"; gene "LOC115230663"; ID ""; gene_name "LOC115230663"; transcript_id "XM_036499277.1"; product "myoferlin, transcript variant X4"; exon_number "25"; model_evidence "Supporting evidence includes similarity to: 23 Proteins, and 100% coverage of the annotated genomic feature by RNAseq alignments, including 13 samples with support for all annotated introns";
NC_042998.1	Gnomon	exon	128520435	128520575	.	-	.	gene_id "LOC115230663"; db_xref "GeneID:115230663"; gbkey "mRNA"; gene "LOC115230663"; ID ""; gene_name "LOC115230663"; transcript_id "XM_036499277.1"; product "myoferlin, transcript variant X4"; exon_number "24"; model_evidence "Supporting evidence includes similarity to: 23 Proteins, and 100% coverage of the annotated genomic feature by RNAseq alignments, including 13 samples with support for all annotated introns";
NC_042998.1	Gnomon	exon	128520897	128521049	.	-	.	gene_id "LOC115230663"; db_xref "GeneID:115230663"; gbkey "mRNA"; gene "LOC115230663"; ID ""; gene_name "LOC115230663"; transcript_id "XM_036499277.1"; product "myoferlin, transcript variant X4"; exon_number "23"; model_evidence "Supporting evidence includes similarity to: 23 Proteins, and 100% coverage of the annotated genomic feature by RNAseq alignments, including 13 samples with support for all annotated introns";
NC_042998.1	Gnomon	exon	128522442	128522637	.	-	.	gene_id "LOC115230663"; db_xref "GeneID:115230663"; gbkey "mRNA"; gene "LOC115230663"; ID ""; gene_name "LOC115230663"; transcript_id "XM_036499277.1"; product "myoferlin, transcript variant X4"; exon_number "22"; model_evidence "Supporting evidence includes similarity to: 23 Proteins, and 100% coverage of the annotated genomic feature by RNAseq alignments, including 13 samples with support for all annotated introns";
NC_042998.1	Gnomon	exon	128524327	128524433	.	-	.	gene_id "LOC115230663"; db_xref "GeneID:115230663"; gbkey "mRNA"; gene "LOC115230663"; ID ""; gene_name "LOC115230663"; transcript_id "XM_036499277.1"; product "myoferlin, transcript variant X4"; exon_number "21"; model_evidence "Supporting evidence includes similarity to: 23 Proteins, and 100% coverage of the annotated genomic feature by RNAseq alignments, including 13 samples with support for all annotated introns";
NC_042998.1	Gnomon	exon	128525638	128525840	.	-	.	gene_id "LOC115230663"; db_xref "GeneID:115230663"; gbkey "mRNA"; gene "LOC115230663"; ID ""; gene_name "LOC115230663"; transcript_id "XM_036499277.1"; product "myoferlin, transcript variant X4"; exon_number "20"; model_evidence "Supporting evidence includes similarity to: 23 Proteins, and 100% coverage of the annotated genomic feature by RNAseq alignments, including 13 samples with support for all annotated introns";
NC_042998.1	Gnomon	exon	128526880	128526979	.	-	.	gene_id "LOC115230663"; db_xref "GeneID:115230663"; gbkey "mRNA"; gene "LOC115230663"; ID ""; gene_name "LOC115230663"; transcript_id "XM_036499277.1"; product "myoferlin, transcript variant X4"; exon_number "19"; model_evidence "Supporting evidence includes similarity to: 23 Proteins, and 100% coverage of the annotated genomic feature by RNAseq alignments, including 13 samples with support for all annotated introns";
NC_042998.1	Gnomon	exon	128528636	128528749	.	-	.	gene_id "LOC115230663"; db_xref "GeneID:115230663"; gbkey "mRNA"; gene "LOC115230663"; ID ""; gene_name "LOC115230663"; transcript_id "XM_036499277.1"; product "myoferlin, transcript variant X4"; exon_number "18"; model_evidence "Supporting evidence includes similarity to: 23 Proteins, and 100% coverage of the annotated genomic feature by RNAseq alignments, including 13 samples with support for all annotated introns";
NC_042998.1	Gnomon	exon	128530007	128530107	.	-	.	gene_id "LOC115230663"; db_xref "GeneID:115230663"; gbkey "mRNA"; gene "LOC115230663"; ID ""; gene_name "LOC115230663"; transcript_id "XM_036499277.1"; product "myoferlin, transcript variant X4"; exon_number "17"; model_evidence "Supporting evidence includes similarity to: 23 Proteins, and 100% coverage of the annotated genomic feature by RNAseq alignments, including 13 samples with support for all annotated introns";
NC_042998.1	Gnomon	exon	128548248	128548324	.	-	.	gene_id "LOC115230663"; db_xref "GeneID:115230663"; gbkey "mRNA"; gene "LOC115230663"; ID ""; gene_name "LOC115230663"; transcript_id "XM_036499277.1"; product "myoferlin, transcript variant X4"; exon_number "16"; model_evidence "Supporting evidence includes similarity to: 23 Proteins, and 100% coverage of the annotated genomic feature by RNAseq alignments, including 13 samples with support for all annotated introns";
NC_042998.1	Gnomon	exon	128552616	128552659	.	-	.	gene_id "LOC115230663"; db_xref "GeneID:115230663"; gbkey "mRNA"; gene "LOC115230663"; ID ""; gene_name "LOC115230663"; transcript_id "XM_036499277.1"; product "myoferlin, transcript variant X4"; exon_number "15"; model_evidence "Supporting evidence includes similarity to: 23 Proteins, and 100% coverage of the annotated genomic feature by RNAseq alignments, including 13 samples with support for all annotated introns";
NC_042998.1	Gnomon	exon	128553262	128553330	.	-	.	gene_id "LOC115230663"; db_xref "GeneID:115230663"; gbkey "mRNA"; gene "LOC115230663"; ID ""; gene_name "LOC115230663"; transcript_id "XM_036499277.1"; product "myoferlin, transcript variant X4"; exon_number "14"; model_evidence "Supporting evidence includes similarity to: 23 Proteins, and 100% coverage of the annotated genomic feature by RNAseq alignments, including 13 samples with support for all annotated introns";
NC_042998.1	Gnomon	exon	128554049	128554152	.	-	.	gene_id "LOC115230663"; db_xref "GeneID:115230663"; gbkey "mRNA"; gene "LOC115230663"; ID ""; gene_name "LOC115230663"; transcript_id "XM_036499277.1"; product "myoferlin, transcript variant X4"; exon_number "13"; model_evidence "Supporting evidence includes similarity to: 23 Proteins, and 100% coverage of the annotated genomic feature by RNAseq alignments, including 13 samples with support for all annotated introns";
NC_042998.1	Gnomon	exon	128554739	128554821	.	-	.	gene_id "LOC115230663"; db_xref "GeneID:115230663"; gbkey "mRNA"; gene "LOC115230663"; ID ""; gene_name "LOC115230663"; transcript_id "XM_036499277.1"; product "myoferlin, transcript variant X4"; exon_number "12"; model_evidence "Supporting evidence includes similarity to: 23 Proteins, and 100% coverage of the annotated genomic feature by RNAseq alignments, including 13 samples with support for all annotated introns";
NC_042998.1	Gnomon	exon	128558157	128558200	.	-	.	gene_id "LOC115230663"; db_xref "GeneID:115230663"; gbkey "mRNA"; gene "LOC115230663"; ID ""; gene_name "LOC115230663"; transcript_id "XM_036499277.1"; product "myoferlin, transcript variant X4"; exon_number "11"; model_evidence "Supporting evidence includes similarity to: 23 Proteins, and 100% coverage of the annotated genomic feature by RNAseq alignments, including 13 samples with support for all annotated introns";
NC_042998.1	Gnomon	exon	128562131	128562145	.	-	.	gene_id "LOC115230663"; db_xref "GeneID:115230663"; gbkey "mRNA"; gene "LOC115230663"; ID ""; gene_name "LOC115230663"; transcript_id "XM_036499277.1"; product "myoferlin, transcript variant X4"; exon_number "10"; model_evidence "Supporting evidence includes similarity to: 23 Proteins, and 100% coverage of the annotated genomic feature by RNAseq alignments, including 13 samples with support for all annotated introns";
NC_042998.1	Gnomon	exon	128564737	128564883	.	-	.	gene_id "LOC115230663"; db_xref "GeneID:115230663"; gbkey "mRNA"; gene "LOC115230663"; ID ""; gene_name "LOC115230663"; transcript_id "XM_036499277.1"; product "myoferlin, transcript variant X4"; exon_number "9"; model_evidence "Supporting evidence includes similarity to: 23 Proteins, and 100% coverage of the annotated genomic feature by RNAseq alignments, including 13 samples with support for all annotated introns";
NC_042998.1	Gnomon	exon	128566721	128566771	.	-	.	gene_id "LOC115230663"; db_xref "GeneID:115230663"; gbkey "mRNA"; gene "LOC115230663"; ID ""; gene_name "LOC115230663"; transcript_id "XM_036499277.1"; product "myoferlin, transcript variant X4"; exon_number "8"; model_evidence "Supporting evidence includes similarity to: 23 Proteins, and 100% coverage of the annotated genomic feature by RNAseq alignments, including 13 samples with support for all annotated introns";
NC_042998.1	Gnomon	exon	128568238	128568432	.	-	.	gene_id "LOC115230663"; db_xref "GeneID:115230663"; gbkey "mRNA"; gene "LOC115230663"; ID ""; gene_name "LOC115230663"; transcript_id "XM_036499277.1"; product "myoferlin, transcript variant X4"; exon_number "7"; model_evidence "Supporting evidence includes similarity to: 23 Proteins, and 100% coverage of the annotated genomic feature by RNAseq alignments, including 13 samples with support for all annotated introns";
NC_042998.1	Gnomon	exon	128593464	128593675	.	-	.	gene_id "LOC115230663"; db_xref "GeneID:115230663"; gbkey "mRNA"; gene "LOC115230663"; ID ""; gene_name "LOC115230663"; transcript_id "XM_036499277.1"; product "myoferlin, transcript variant X4"; exon_number "6"; model_evidence "Supporting evidence includes similarity to: 23 Proteins, and 100% coverage of the annotated genomic feature by RNAseq alignments, including 13 samples with support for all annotated introns";
NC_042998.1	Gnomon	exon	128595226	128595280	.	-	.	gene_id "LOC115230663"; db_xref "GeneID:115230663"; gbkey "mRNA"; gene "LOC115230663"; ID ""; gene_name "LOC115230663"; transcript_id "XM_036499277.1"; product "myoferlin, transcript variant X4"; exon_number "5"; model_evidence "Supporting evidence includes similarity to: 23 Proteins, and 100% coverage of the annotated genomic feature by RNAseq alignments, including 13 samples with support for all annotated introns";
NC_042998.1	Gnomon	exon	128599154	128599253	.	-	.	gene_id "LOC115230663"; db_xref "GeneID:115230663"; gbkey "mRNA"; gene "LOC115230663"; ID ""; gene_name "LOC115230663"; transcript_id "XM_036499277.1"; product "myoferlin, transcript variant X4"; exon_number "4"; model_evidence "Supporting evidence includes similarity to: 23 Proteins, and 100% coverage of the annotated genomic feature by RNAseq alignments, including 13 samples with support for all annotated introns";
NC_042998.1	Gnomon	exon	128613959	128614050	.	-	.	gene_id "LOC115230663"; db_xref "GeneID:115230663"; gbkey "mRNA"; gene "LOC115230663"; ID ""; gene_name "LOC115230663"; transcript_id "XM_036499277.1"; product "myoferlin, transcript variant X4"; exon_number "3"; model_evidence "Supporting evidence includes similarity to: 23 Proteins, and 100% coverage of the annotated genomic feature by RNAseq alignments, including 13 samples with support for all annotated introns";
NC_042998.1	Gnomon	exon	128665690	128665745	.	-	.	gene_id "LOC115230663"; db_xref "GeneID:115230663"; gbkey "mRNA"; gene "LOC115230663"; ID ""; gene_name "LOC115230663"; transcript_id "XM_036499277.1"; product "myoferlin, transcript variant X4"; exon_number "2"; model_evidence "Supporting evidence includes similarity to: 23 Proteins, and 100% coverage of the annotated genomic feature by RNAseq alignments, including 13 samples with support for all annotated introns";
NC_042998.1	Gnomon	exon	128667013	128667470	.	-	.	gene_id "LOC115230663"; db_xref "GeneID:115230663"; gbkey "mRNA"; gene "LOC115230663"; ID ""; gene_name "LOC115230663"; transcript_id "XM_036499277.1"; product "myoferlin, transcript variant X4"; exon_number "1"; model_evidence "Supporting evidence includes similarity to: 23 Proteins, and 100% coverage of the annotated genomic feature by RNAseq alignments, including 13 samples with support for all annotated introns";
NC_042998.1	Gnomon	start_codon	128667107	128667109	.	-	0	gene_id "LOC115230663"; db_xref "GeneID:115230663"; gbkey "CDS"; gene "LOC115230663"; ID ""; gene_name "LOC115230663"; transcript_id "XM_036499277.1"; product "myoferlin isoform X4"; protein_id "XP_036355170.1"; exon_number "1";
NC_042998.1	Gnomon	stop_codon	128459432	128459434	.	-	0	gene_id "LOC115230663"; db_xref "GeneID:115230663"; gbkey "CDS"; gene "LOC115230663"; ID ""; gene_name "LOC115230663"; transcript_id "XM_036499277.1"; product "myoferlin isoform X4"; protein_id "XP_036355170.1"; exon_number "55";
NC_042998.1	Gnomon	transcript	128458989	128667471	.	-	.	gene_id "LOC115230663"; ID "XM_036499278.1"; gene_name "LOC115230663"; transcript_id "XM_036499278.1";
NC_042998.1	Gnomon	CDS	128459435	128459482	.	-	0	gene_id "LOC115230663"; db_xref "GeneID:115230663"; gbkey "CDS"; gene "LOC115230663"; ID ""; gene_name "LOC115230663"; transcript_id "XM_036499278.1"; product "myoferlin isoform X5"; protein_id "XP_036355171.1"; exon_number "55";
NC_042998.1	Gnomon	CDS	128467542	128467689	.	-	1	gene_id "LOC115230663"; db_xref "GeneID:115230663"; gbkey "CDS"; gene "LOC115230663"; ID ""; gene_name "LOC115230663"; transcript_id "XM_036499278.1"; product "myoferlin isoform X5"; protein_id "XP_036355171.1"; exon_number "54";
NC_042998.1	Gnomon	CDS	128469265	128469374	.	-	0	gene_id "LOC115230663"; db_xref "GeneID:115230663"; gbkey "CDS"; gene "LOC115230663"; ID ""; gene_name "LOC115230663"; transcript_id "XM_036499278.1"; product "myoferlin isoform X5"; protein_id "XP_036355171.1"; exon_number "53";
NC_042998.1	Gnomon	CDS	128472502	128472683	.	-	2	gene_id "LOC115230663"; db_xref "GeneID:115230663"; gbkey "CDS"; gene "LOC115230663"; ID ""; gene_name "LOC115230663"; transcript_id "XM_036499278.1"; product "myoferlin isoform X5"; protein_id "XP_036355171.1"; exon_number "52";
NC_042998.1	Gnomon	CDS	128473450	128473549	.	-	0	gene_id "LOC115230663"; db_xref "GeneID:115230663"; gbkey "CDS"; gene "LOC115230663"; ID ""; gene_name "LOC115230663"; transcript_id "XM_036499278.1"; product "myoferlin isoform X5"; protein_id "XP_036355171.1"; exon_number "51";
NC_042998.1	Gnomon	CDS	128474383	128474473	.	-	1	gene_id "LOC115230663"; db_xref "GeneID:115230663"; gbkey "CDS"; gene "LOC115230663"; ID ""; gene_name "LOC115230663"; transcript_id "XM_036499278.1"; product "myoferlin isoform X5"; protein_id "XP_036355171.1"; exon_number "50";
NC_042998.1	Gnomon	CDS	128475451	128475594	.	-	1	gene_id "LOC115230663"; db_xref "GeneID:115230663"; gbkey "CDS"; gene "LOC115230663"; ID ""; gene_name "LOC115230663"; transcript_id "XM_036499278.1"; product "myoferlin isoform X5"; protein_id "XP_036355171.1"; exon_number "49";
NC_042998.1	Gnomon	CDS	128476157	128476245	.	-	0	gene_id "LOC115230663"; db_xref "GeneID:115230663"; gbkey "CDS"; gene "LOC115230663"; ID ""; gene_name "LOC115230663"; transcript_id "XM_036499278.1"; product "myoferlin isoform X5"; protein_id "XP_036355171.1"; exon_number "48";
NC_042998.1	Gnomon	CDS	128476845	128476984	.	-	2	gene_id "LOC115230663"; db_xref "GeneID:115230663"; gbkey "CDS"; gene "LOC115230663"; ID ""; gene_name "LOC115230663"; transcript_id "XM_036499278.1"; product "myoferlin isoform X5"; protein_id "XP_036355171.1"; exon_number "47";
NC_042998.1	Gnomon	CDS	128479666	128479811	.	-	1	gene_id "LOC115230663"; db_xref "GeneID:115230663"; gbkey "CDS"; gene "LOC115230663"; ID ""; gene_name "LOC115230663"; transcript_id "XM_036499278.1"; product "myoferlin isoform X5"; protein_id "XP_036355171.1"; exon_number "46";
NC_042998.1	Gnomon	CDS	128482355	128482525	.	-	1	gene_id "LOC115230663"; db_xref "GeneID:115230663"; gbkey "CDS"; gene "LOC115230663"; ID ""; gene_name "LOC115230663"; transcript_id "XM_036499278.1"; product "myoferlin isoform X5"; protein_id "XP_036355171.1"; exon_number "45";
NC_042998.1	Gnomon	CDS	128484572	128484663	.	-	0	gene_id "LOC115230663"; db_xref "GeneID:115230663"; gbkey "CDS"; gene "LOC115230663"; ID ""; gene_name "LOC115230663"; transcript_id "XM_036499278.1"; product "myoferlin isoform X5"; protein_id "XP_036355171.1"; exon_number "44";
NC_042998.1	Gnomon	CDS	128485044	128485199	.	-	0	gene_id "LOC115230663"; db_xref "GeneID:115230663"; gbkey "CDS"; gene "LOC115230663"; ID ""; gene_name "LOC115230663"; transcript_id "XM_036499278.1"; product "myoferlin isoform X5"; protein_id "XP_036355171.1"; exon_number "43";
NC_042998.1	Gnomon	CDS	128486498	128486623	.	-	0	gene_id "LOC115230663"; db_xref "GeneID:115230663"; gbkey "CDS"; gene "LOC115230663"; ID ""; gene_name "LOC115230663"; transcript_id "XM_036499278.1"; product "myoferlin isoform X5"; protein_id "XP_036355171.1"; exon_number "42";
NC_042998.1	Gnomon	CDS	128488054	128488167	.	-	0	gene_id "LOC115230663"; db_xref "GeneID:115230663"; gbkey "CDS"; gene "LOC115230663"; ID ""; gene_name "LOC115230663"; transcript_id "XM_036499278.1"; product "myoferlin isoform X5"; protein_id "XP_036355171.1"; exon_number "41";
NC_042998.1	Gnomon	CDS	128494359	128494457	.	-	0	gene_id "LOC115230663"; db_xref "GeneID:115230663"; gbkey "CDS"; gene "LOC115230663"; ID ""; gene_name "LOC115230663"; transcript_id "XM_036499278.1"; product "myoferlin isoform X5"; protein_id "XP_036355171.1"; exon_number "40";
NC_042998.1	Gnomon	CDS	128499690	128499764	.	-	0	gene_id "LOC115230663"; db_xref "GeneID:115230663"; gbkey "CDS"; gene "LOC115230663"; ID ""; gene_name "LOC115230663"; transcript_id "XM_036499278.1"; product "myoferlin isoform X5"; protein_id "XP_036355171.1"; exon_number "39";
NC_042998.1	Gnomon	CDS	128501831	128501907	.	-	2	gene_id "LOC115230663"; db_xref "GeneID:115230663"; gbkey "CDS"; gene "LOC115230663"; ID ""; gene_name "LOC115230663"; transcript_id "XM_036499278.1"; product "myoferlin isoform X5"; protein_id "XP_036355171.1"; exon_number "38";
NC_042998.1	Gnomon	CDS	128503493	128503652	.	-	0	gene_id "LOC115230663"; db_xref "GeneID:115230663"; gbkey "CDS"; gene "LOC115230663"; ID ""; gene_name "LOC115230663"; transcript_id "XM_036499278.1"; product "myoferlin isoform X5"; protein_id "XP_036355171.1"; exon_number "37";
NC_042998.1	Gnomon	CDS	128504539	128504700	.	-	0	gene_id "LOC115230663"; db_xref "GeneID:115230663"; gbkey "CDS"; gene "LOC115230663"; ID ""; gene_name "LOC115230663"; transcript_id "XM_036499278.1"; product "myoferlin isoform X5"; protein_id "XP_036355171.1"; exon_number "36";
NC_042998.1	Gnomon	CDS	128506310	128506411	.	-	0	gene_id "LOC115230663"; db_xref "GeneID:115230663"; gbkey "CDS"; gene "LOC115230663"; ID ""; gene_name "LOC115230663"; transcript_id "XM_036499278.1"; product "myoferlin isoform X5"; protein_id "XP_036355171.1"; exon_number "35";
NC_042998.1	Gnomon	CDS	128507867	128508016	.	-	0	gene_id "LOC115230663"; db_xref "GeneID:115230663"; gbkey "CDS"; gene "LOC115230663"; ID ""; gene_name "LOC115230663"; transcript_id "XM_036499278.1"; product "myoferlin isoform X5"; protein_id "XP_036355171.1"; exon_number "34";
NC_042998.1	Gnomon	CDS	128509502	128509683	.	-	2	gene_id "LOC115230663"; db_xref "GeneID:115230663"; gbkey "CDS"; gene "LOC115230663"; ID ""; gene_name "LOC115230663"; transcript_id "XM_036499278.1"; product "myoferlin isoform X5"; protein_id "XP_036355171.1"; exon_number "33";
NC_042998.1	Gnomon	CDS	128510214	128510291	.	-	2	gene_id "LOC115230663"; db_xref "GeneID:115230663"; gbkey "CDS"; gene "LOC115230663"; ID ""; gene_name "LOC115230663"; transcript_id "XM_036499278.1"; product "myoferlin isoform X5"; protein_id "XP_036355171.1"; exon_number "32";
NC_042998.1	Gnomon	CDS	128511185	128511242	.	-	0	gene_id "LOC115230663"; db_xref "GeneID:115230663"; gbkey "CDS"; gene "LOC115230663"; ID ""; gene_name "LOC115230663"; transcript_id "XM_036499278.1"; product "myoferlin isoform X5"; protein_id "XP_036355171.1"; exon_number "31";
NC_042998.1	Gnomon	CDS	128512751	128512915	.	-	0	gene_id "LOC115230663"; db_xref "GeneID:115230663"; gbkey "CDS"; gene "LOC115230663"; ID ""; gene_name "LOC115230663"; transcript_id "XM_036499278.1"; product "myoferlin isoform X5"; protein_id "XP_036355171.1"; exon_number "30";
NC_042998.1	Gnomon	CDS	128513584	128513714	.	-	2	gene_id "LOC115230663"; db_xref "GeneID:115230663"; gbkey "CDS"; gene "LOC115230663"; ID ""; gene_name "LOC115230663"; transcript_id "XM_036499278.1"; product "myoferlin isoform X5"; protein_id "XP_036355171.1"; exon_number "29";
NC_042998.1	Gnomon	CDS	128515243	128515345	.	-	0	gene_id "LOC115230663"; db_xref "GeneID:115230663"; gbkey "CDS"; gene "LOC115230663"; ID ""; gene_name "LOC115230663"; transcript_id "XM_036499278.1"; product "myoferlin isoform X5"; protein_id "XP_036355171.1"; exon_number "28";
NC_042998.1	Gnomon	CDS	128516013	128516127	.	-	1	gene_id "LOC115230663"; db_xref "GeneID:115230663"; gbkey "CDS"; gene "LOC115230663"; ID ""; gene_name "LOC115230663"; transcript_id "XM_036499278.1"; product "myoferlin isoform X5"; protein_id "XP_036355171.1"; exon_number "27";
NC_042998.1	Gnomon	CDS	128517908	128517987	.	-	0	gene_id "LOC115230663"; db_xref "GeneID:115230663"; gbkey "CDS"; gene "LOC115230663"; ID ""; gene_name "LOC115230663"; transcript_id "XM_036499278.1"; product "myoferlin isoform X5"; protein_id "XP_036355171.1"; exon_number "26";
NC_042998.1	Gnomon	CDS	128519163	128519249	.	-	0	gene_id "LOC115230663"; db_xref "GeneID:115230663"; gbkey "CDS"; gene "LOC115230663"; ID ""; gene_name "LOC115230663"; transcript_id "XM_036499278.1"; product "myoferlin isoform X5"; protein_id "XP_036355171.1"; exon_number "25";
NC_042998.1	Gnomon	CDS	128520435	128520575	.	-	0	gene_id "LOC115230663"; db_xref "GeneID:115230663"; gbkey "CDS"; gene "LOC115230663"; ID ""; gene_name "LOC115230663"; transcript_id "XM_036499278.1"; product "myoferlin isoform X5"; protein_id "XP_036355171.1"; exon_number "24";
NC_042998.1	Gnomon	CDS	128520897	128521049	.	-	0	gene_id "LOC115230663"; db_xref "GeneID:115230663"; gbkey "CDS"; gene "LOC115230663"; ID ""; gene_name "LOC115230663"; transcript_id "XM_036499278.1"; product "myoferlin isoform X5"; protein_id "XP_036355171.1"; exon_number "23";
NC_042998.1	Gnomon	CDS	128522442	128522637	.	-	1	gene_id "LOC115230663"; db_xref "GeneID:115230663"; gbkey "CDS"; gene "LOC115230663"; ID ""; gene_name "LOC115230663"; transcript_id "XM_036499278.1"; product "myoferlin isoform X5"; protein_id "XP_036355171.1"; exon_number "22";
NC_042998.1	Gnomon	CDS	128524327	128524433	.	-	0	gene_id "LOC115230663"; db_xref "GeneID:115230663"; gbkey "CDS"; gene "LOC115230663"; ID ""; gene_name "LOC115230663"; transcript_id "XM_036499278.1"; product "myoferlin isoform X5"; protein_id "XP_036355171.1"; exon_number "21";
NC_042998.1	Gnomon	CDS	128525638	128525840	.	-	2	gene_id "LOC115230663"; db_xref "GeneID:115230663"; gbkey "CDS"; gene "LOC115230663"; ID ""; gene_name "LOC115230663"; transcript_id "XM_036499278.1"; product "myoferlin isoform X5"; protein_id "XP_036355171.1"; exon_number "20";
NC_042998.1	Gnomon	CDS	128526880	128526979	.	-	0	gene_id "LOC115230663"; db_xref "GeneID:115230663"; gbkey "CDS"; gene "LOC115230663"; ID ""; gene_name "LOC115230663"; transcript_id "XM_036499278.1"; product "myoferlin isoform X5"; protein_id "XP_036355171.1"; exon_number "19";
NC_042998.1	Gnomon	CDS	128528636	128528749	.	-	0	gene_id "LOC115230663"; db_xref "GeneID:115230663"; gbkey "CDS"; gene "LOC115230663"; ID ""; gene_name "LOC115230663"; transcript_id "XM_036499278.1"; product "myoferlin isoform X5"; protein_id "XP_036355171.1"; exon_number "18";
NC_042998.1	Gnomon	CDS	128530007	128530107	.	-	2	gene_id "LOC115230663"; db_xref "GeneID:115230663"; gbkey "CDS"; gene "LOC115230663"; ID ""; gene_name "LOC115230663"; transcript_id "XM_036499278.1"; product "myoferlin isoform X5"; protein_id "XP_036355171.1"; exon_number "17";
NC_042998.1	Gnomon	CDS	128540250	128540326	.	-	1	gene_id "LOC115230663"; db_xref "GeneID:115230663"; gbkey "CDS"; gene "LOC115230663"; ID ""; gene_name "LOC115230663"; transcript_id "XM_036499278.1"; product "myoferlin isoform X5"; protein_id "XP_036355171.1"; exon_number "16";
NC_042998.1	Gnomon	CDS	128552616	128552659	.	-	0	gene_id "LOC115230663"; db_xref "GeneID:115230663"; gbkey "CDS"; gene "LOC115230663"; ID ""; gene_name "LOC115230663"; transcript_id "XM_036499278.1"; product "myoferlin isoform X5"; protein_id "XP_036355171.1"; exon_number "15";
NC_042998.1	Gnomon	CDS	128553262	128553330	.	-	0	gene_id "LOC115230663"; db_xref "GeneID:115230663"; gbkey "CDS"; gene "LOC115230663"; ID ""; gene_name "LOC115230663"; transcript_id "XM_036499278.1"; product "myoferlin isoform X5"; protein_id "XP_036355171.1"; exon_number "14";
NC_042998.1	Gnomon	CDS	128554049	128554152	.	-	2	gene_id "LOC115230663"; db_xref "GeneID:115230663"; gbkey "CDS"; gene "LOC115230663"; ID ""; gene_name "LOC115230663"; transcript_id "XM_036499278.1"; product "myoferlin isoform X5"; protein_id "XP_036355171.1"; exon_number "13";
NC_042998.1	Gnomon	CDS	128554739	128554821	.	-	1	gene_id "LOC115230663"; db_xref "GeneID:115230663"; gbkey "CDS"; gene "LOC115230663"; ID ""; gene_name "LOC115230663"; transcript_id "XM_036499278.1"; product "myoferlin isoform X5"; protein_id "XP_036355171.1"; exon_number "12";
NC_042998.1	Gnomon	CDS	128558157	128558200	.	-	0	gene_id "LOC115230663"; db_xref "GeneID:115230663"; gbkey "CDS"; gene "LOC115230663"; ID ""; gene_name "LOC115230663"; transcript_id "XM_036499278.1"; product "myoferlin isoform X5"; protein_id "XP_036355171.1"; exon_number "11";
NC_042998.1	Gnomon	CDS	128562131	128562145	.	-	0	gene_id "LOC115230663"; db_xref "GeneID:115230663"; gbkey "CDS"; gene "LOC115230663"; ID ""; gene_name "LOC115230663"; transcript_id "XM_036499278.1"; product "myoferlin isoform X5"; protein_id "XP_036355171.1"; exon_number "10";
NC_042998.1	Gnomon	CDS	128564737	128564883	.	-	0	gene_id "LOC115230663"; db_xref "GeneID:115230663"; gbkey "CDS"; gene "LOC115230663"; ID ""; gene_name "LOC115230663"; transcript_id "XM_036499278.1"; product "myoferlin isoform X5"; protein_id "XP_036355171.1"; exon_number "9";
NC_042998.1	Gnomon	CDS	128566721	128566771	.	-	0	gene_id "LOC115230663"; db_xref "GeneID:115230663"; gbkey "CDS"; gene "LOC115230663"; ID ""; gene_name "LOC115230663"; transcript_id "XM_036499278.1"; product "myoferlin isoform X5"; protein_id "XP_036355171.1"; exon_number "8";
NC_042998.1	Gnomon	CDS	128568238	128568432	.	-	0	gene_id "LOC115230663"; db_xref "GeneID:115230663"; gbkey "CDS"; gene "LOC115230663"; ID ""; gene_name "LOC115230663"; transcript_id "XM_036499278.1"; product "myoferlin isoform X5"; protein_id "XP_036355171.1"; exon_number "7";
NC_042998.1	Gnomon	CDS	128593464	128593675	.	-	2	gene_id "LOC115230663"; db_xref "GeneID:115230663"; gbkey "CDS"; gene "LOC115230663"; ID ""; gene_name "LOC115230663"; transcript_id "XM_036499278.1"; product "myoferlin isoform X5"; protein_id "XP_036355171.1"; exon_number "6";
NC_042998.1	Gnomon	CDS	128595226	128595280	.	-	0	gene_id "LOC115230663"; db_xref "GeneID:115230663"; gbkey "CDS"; gene "LOC115230663"; ID ""; gene_name "LOC115230663"; transcript_id "XM_036499278.1"; product "myoferlin isoform X5"; protein_id "XP_036355171.1"; exon_number "5";
NC_042998.1	Gnomon	CDS	128599154	128599253	.	-	1	gene_id "LOC115230663"; db_xref "GeneID:115230663"; gbkey "CDS"; gene "LOC115230663"; ID ""; gene_name "LOC115230663"; transcript_id "XM_036499278.1"; product "myoferlin isoform X5"; protein_id "XP_036355171.1"; exon_number "4";
NC_042998.1	Gnomon	CDS	128613959	128614050	.	-	0	gene_id "LOC115230663"; db_xref "GeneID:115230663"; gbkey "CDS"; gene "LOC115230663"; ID ""; gene_name "LOC115230663"; transcript_id "XM_036499278.1"; product "myoferlin isoform X5"; protein_id "XP_036355171.1"; exon_number "3";
NC_042998.1	Gnomon	CDS	128665690	128665745	.	-	2	gene_id "LOC115230663"; db_xref "GeneID:115230663"; gbkey "CDS"; gene "LOC115230663"; ID ""; gene_name "LOC115230663"; transcript_id "XM_036499278.1"; product "myoferlin isoform X5"; protein_id "XP_036355171.1"; exon_number "2";
NC_042998.1	Gnomon	CDS	128667013	128667109	.	-	0	gene_id "LOC115230663"; db_xref "GeneID:115230663"; gbkey "CDS"; gene "LOC115230663"; ID ""; gene_name "LOC115230663"; transcript_id "XM_036499278.1"; product "myoferlin isoform X5"; protein_id "XP_036355171.1"; exon_number "1";
NC_042998.1	Gnomon	exon	128458989	128459482	.	-	.	gene_id "LOC115230663"; db_xref "GeneID:115230663"; gbkey "mRNA"; gene "LOC115230663"; ID ""; gene_name "LOC115230663"; transcript_id "XM_036499278.1"; product "myoferlin, transcript variant X5"; exon_number "55"; model_evidence "Supporting evidence includes similarity to: 23 Proteins, and 100% coverage of the annotated genomic feature by RNAseq alignments, including 13 samples with support for all annotated introns";
NC_042998.1	Gnomon	exon	128467542	128467689	.	-	.	gene_id "LOC115230663"; db_xref "GeneID:115230663"; gbkey "mRNA"; gene "LOC115230663"; ID ""; gene_name "LOC115230663"; transcript_id "XM_036499278.1"; product "myoferlin, transcript variant X5"; exon_number "54"; model_evidence "Supporting evidence includes similarity to: 23 Proteins, and 100% coverage of the annotated genomic feature by RNAseq alignments, including 13 samples with support for all annotated introns";
NC_042998.1	Gnomon	exon	128469265	128469374	.	-	.	gene_id "LOC115230663"; db_xref "GeneID:115230663"; gbkey "mRNA"; gene "LOC115230663"; ID ""; gene_name "LOC115230663"; transcript_id "XM_036499278.1"; product "myoferlin, transcript variant X5"; exon_number "53"; model_evidence "Supporting evidence includes similarity to: 23 Proteins, and 100% coverage of the annotated genomic feature by RNAseq alignments, including 13 samples with support for all annotated introns";
NC_042998.1	Gnomon	exon	128472502	128472683	.	-	.	gene_id "LOC115230663"; db_xref "GeneID:115230663"; gbkey "mRNA"; gene "LOC115230663"; ID ""; gene_name "LOC115230663"; transcript_id "XM_036499278.1"; product "myoferlin, transcript variant X5"; exon_number "52"; model_evidence "Supporting evidence includes similarity to: 23 Proteins, and 100% coverage of the annotated genomic feature by RNAseq alignments, including 13 samples with support for all annotated introns";
NC_042998.1	Gnomon	exon	128473450	128473549	.	-	.	gene_id "LOC115230663"; db_xref "GeneID:115230663"; gbkey "mRNA"; gene "LOC115230663"; ID ""; gene_name "LOC115230663"; transcript_id "XM_036499278.1"; product "myoferlin, transcript variant X5"; exon_number "51"; model_evidence "Supporting evidence includes similarity to: 23 Proteins, and 100% coverage of the annotated genomic feature by RNAseq alignments, including 13 samples with support for all annotated introns";
NC_042998.1	Gnomon	exon	128474383	128474473	.	-	.	gene_id "LOC115230663"; db_xref "GeneID:115230663"; gbkey "mRNA"; gene "LOC115230663"; ID ""; gene_name "LOC115230663"; transcript_id "XM_036499278.1"; product "myoferlin, transcript variant X5"; exon_number "50"; model_evidence "Supporting evidence includes similarity to: 23 Proteins, and 100% coverage of the annotated genomic feature by RNAseq alignments, including 13 samples with support for all annotated introns";
NC_042998.1	Gnomon	exon	128475451	128475594	.	-	.	gene_id "LOC115230663"; db_xref "GeneID:115230663"; gbkey "mRNA"; gene "LOC115230663"; ID ""; gene_name "LOC115230663"; transcript_id "XM_036499278.1"; product "myoferlin, transcript variant X5"; exon_number "49"; model_evidence "Supporting evidence includes similarity to: 23 Proteins, and 100% coverage of the annotated genomic feature by RNAseq alignments, including 13 samples with support for all annotated introns";
NC_042998.1	Gnomon	exon	128476157	128476245	.	-	.	gene_id "LOC115230663"; db_xref "GeneID:115230663"; gbkey "mRNA"; gene "LOC115230663"; ID ""; gene_name "LOC115230663"; transcript_id "XM_036499278.1"; product "myoferlin, transcript variant X5"; exon_number "48"; model_evidence "Supporting evidence includes similarity to: 23 Proteins, and 100% coverage of the annotated genomic feature by RNAseq alignments, including 13 samples with support for all annotated introns";
NC_042998.1	Gnomon	exon	128476845	128476984	.	-	.	gene_id "LOC115230663"; db_xref "GeneID:115230663"; gbkey "mRNA"; gene "LOC115230663"; ID ""; gene_name "LOC115230663"; transcript_id "XM_036499278.1"; product "myoferlin, transcript variant X5"; exon_number "47"; model_evidence "Supporting evidence includes similarity to: 23 Proteins, and 100% coverage of the annotated genomic feature by RNAseq alignments, including 13 samples with support for all annotated introns";
NC_042998.1	Gnomon	exon	128479666	128479811	.	-	.	gene_id "LOC115230663"; db_xref "GeneID:115230663"; gbkey "mRNA"; gene "LOC115230663"; ID ""; gene_name "LOC115230663"; transcript_id "XM_036499278.1"; product "myoferlin, transcript variant X5"; exon_number "46"; model_evidence "Supporting evidence includes similarity to: 23 Proteins, and 100% coverage of the annotated genomic feature by RNAseq alignments, including 13 samples with support for all annotated introns";
NC_042998.1	Gnomon	exon	128482355	128482525	.	-	.	gene_id "LOC115230663"; db_xref "GeneID:115230663"; gbkey "mRNA"; gene "LOC115230663"; ID ""; gene_name "LOC115230663"; transcript_id "XM_036499278.1"; product "myoferlin, transcript variant X5"; exon_number "45"; model_evidence "Supporting evidence includes similarity to: 23 Proteins, and 100% coverage of the annotated genomic feature by RNAseq alignments, including 13 samples with support for all annotated introns";
NC_042998.1	Gnomon	exon	128484572	128484663	.	-	.	gene_id "LOC115230663"; db_xref "GeneID:115230663"; gbkey "mRNA"; gene "LOC115230663"; ID ""; gene_name "LOC115230663"; transcript_id "XM_036499278.1"; product "myoferlin, transcript variant X5"; exon_number "44"; model_evidence "Supporting evidence includes similarity to: 23 Proteins, and 100% coverage of the annotated genomic feature by RNAseq alignments, including 13 samples with support for all annotated introns";
NC_042998.1	Gnomon	exon	128485044	128485199	.	-	.	gene_id "LOC115230663"; db_xref "GeneID:115230663"; gbkey "mRNA"; gene "LOC115230663"; ID ""; gene_name "LOC115230663"; transcript_id "XM_036499278.1"; product "myoferlin, transcript variant X5"; exon_number "43"; model_evidence "Supporting evidence includes similarity to: 23 Proteins, and 100% coverage of the annotated genomic feature by RNAseq alignments, including 13 samples with support for all annotated introns";
NC_042998.1	Gnomon	exon	128486498	128486623	.	-	.	gene_id "LOC115230663"; db_xref "GeneID:115230663"; gbkey "mRNA"; gene "LOC115230663"; ID ""; gene_name "LOC115230663"; transcript_id "XM_036499278.1"; product "myoferlin, transcript variant X5"; exon_number "42"; model_evidence "Supporting evidence includes similarity to: 23 Proteins, and 100% coverage of the annotated genomic feature by RNAseq alignments, including 13 samples with support for all annotated introns";
NC_042998.1	Gnomon	exon	128488054	128488167	.	-	.	gene_id "LOC115230663"; db_xref "GeneID:115230663"; gbkey "mRNA"; gene "LOC115230663"; ID ""; gene_name "LOC115230663"; transcript_id "XM_036499278.1"; product "myoferlin, transcript variant X5"; exon_number "41"; model_evidence "Supporting evidence includes similarity to: 23 Proteins, and 100% coverage of the annotated genomic feature by RNAseq alignments, including 13 samples with support for all annotated introns";
NC_042998.1	Gnomon	exon	128494359	128494457	.	-	.	gene_id "LOC115230663"; db_xref "GeneID:115230663"; gbkey "mRNA"; gene "LOC115230663"; ID ""; gene_name "LOC115230663"; transcript_id "XM_036499278.1"; product "myoferlin, transcript variant X5"; exon_number "40"; model_evidence "Supporting evidence includes similarity to: 23 Proteins, and 100% coverage of the annotated genomic feature by RNAseq alignments, including 13 samples with support for all annotated introns";
NC_042998.1	Gnomon	exon	128499690	128499764	.	-	.	gene_id "LOC115230663"; db_xref "GeneID:115230663"; gbkey "mRNA"; gene "LOC115230663"; ID ""; gene_name "LOC115230663"; transcript_id "XM_036499278.1"; product "myoferlin, transcript variant X5"; exon_number "39"; model_evidence "Supporting evidence includes similarity to: 23 Proteins, and 100% coverage of the annotated genomic feature by RNAseq alignments, including 13 samples with support for all annotated introns";
NC_042998.1	Gnomon	exon	128501831	128501907	.	-	.	gene_id "LOC115230663"; db_xref "GeneID:115230663"; gbkey "mRNA"; gene "LOC115230663"; ID ""; gene_name "LOC115230663"; transcript_id "XM_036499278.1"; product "myoferlin, transcript variant X5"; exon_number "38"; model_evidence "Supporting evidence includes similarity to: 23 Proteins, and 100% coverage of the annotated genomic feature by RNAseq alignments, including 13 samples with support for all annotated introns";
NC_042998.1	Gnomon	exon	128503493	128503652	.	-	.	gene_id "LOC115230663"; db_xref "GeneID:115230663"; gbkey "mRNA"; gene "LOC115230663"; ID ""; gene_name "LOC115230663"; transcript_id "XM_036499278.1"; product "myoferlin, transcript variant X5"; exon_number "37"; model_evidence "Supporting evidence includes similarity to: 23 Proteins, and 100% coverage of the annotated genomic feature by RNAseq alignments, including 13 samples with support for all annotated introns";
NC_042998.1	Gnomon	exon	128504539	128504700	.	-	.	gene_id "LOC115230663"; db_xref "GeneID:115230663"; gbkey "mRNA"; gene "LOC115230663"; ID ""; gene_name "LOC115230663"; transcript_id "XM_036499278.1"; product "myoferlin, transcript variant X5"; exon_number "36"; model_evidence "Supporting evidence includes similarity to: 23 Proteins, and 100% coverage of the annotated genomic feature by RNAseq alignments, including 13 samples with support for all annotated introns";
NC_042998.1	Gnomon	exon	128506310	128506411	.	-	.	gene_id "LOC115230663"; db_xref "GeneID:115230663"; gbkey "mRNA"; gene "LOC115230663"; ID ""; gene_name "LOC115230663"; transcript_id "XM_036499278.1"; product "myoferlin, transcript variant X5"; exon_number "35"; model_evidence "Supporting evidence includes similarity to: 23 Proteins, and 100% coverage of the annotated genomic feature by RNAseq alignments, including 13 samples with support for all annotated introns";
NC_042998.1	Gnomon	exon	128507867	128508016	.	-	.	gene_id "LOC115230663"; db_xref "GeneID:115230663"; gbkey "mRNA"; gene "LOC115230663"; ID ""; gene_name "LOC115230663"; transcript_id "XM_036499278.1"; product "myoferlin, transcript variant X5"; exon_number "34"; model_evidence "Supporting evidence includes similarity to: 23 Proteins, and 100% coverage of the annotated genomic feature by RNAseq alignments, including 13 samples with support for all annotated introns";
NC_042998.1	Gnomon	exon	128509502	128509683	.	-	.	gene_id "LOC115230663"; db_xref "GeneID:115230663"; gbkey "mRNA"; gene "LOC115230663"; ID ""; gene_name "LOC115230663"; transcript_id "XM_036499278.1"; product "myoferlin, transcript variant X5"; exon_number "33"; model_evidence "Supporting evidence includes similarity to: 23 Proteins, and 100% coverage of the annotated genomic feature by RNAseq alignments, including 13 samples with support for all annotated introns";
NC_042998.1	Gnomon	exon	128510214	128510291	.	-	.	gene_id "LOC115230663"; db_xref "GeneID:115230663"; gbkey "mRNA"; gene "LOC115230663"; ID ""; gene_name "LOC115230663"; transcript_id "XM_036499278.1"; product "myoferlin, transcript variant X5"; exon_number "32"; model_evidence "Supporting evidence includes similarity to: 23 Proteins, and 100% coverage of the annotated genomic feature by RNAseq alignments, including 13 samples with support for all annotated introns";
NC_042998.1	Gnomon	exon	128511185	128511242	.	-	.	gene_id "LOC115230663"; db_xref "GeneID:115230663"; gbkey "mRNA"; gene "LOC115230663"; ID ""; gene_name "LOC115230663"; transcript_id "XM_036499278.1"; product "myoferlin, transcript variant X5"; exon_number "31"; model_evidence "Supporting evidence includes similarity to: 23 Proteins, and 100% coverage of the annotated genomic feature by RNAseq alignments, including 13 samples with support for all annotated introns";
NC_042998.1	Gnomon	exon	128512751	128512915	.	-	.	gene_id "LOC115230663"; db_xref "GeneID:115230663"; gbkey "mRNA"; gene "LOC115230663"; ID ""; gene_name "LOC115230663"; transcript_id "XM_036499278.1"; product "myoferlin, transcript variant X5"; exon_number "30"; model_evidence "Supporting evidence includes similarity to: 23 Proteins, and 100% coverage of the annotated genomic feature by RNAseq alignments, including 13 samples with support for all annotated introns";
NC_042998.1	Gnomon	exon	128513584	128513714	.	-	.	gene_id "LOC115230663"; db_xref "GeneID:115230663"; gbkey "mRNA"; gene "LOC115230663"; ID ""; gene_name "LOC115230663"; transcript_id "XM_036499278.1"; product "myoferlin, transcript variant X5"; exon_number "29"; model_evidence "Supporting evidence includes similarity to: 23 Proteins, and 100% coverage of the annotated genomic feature by RNAseq alignments, including 13 samples with support for all annotated introns";
NC_042998.1	Gnomon	exon	128515243	128515345	.	-	.	gene_id "LOC115230663"; db_xref "GeneID:115230663"; gbkey "mRNA"; gene "LOC115230663"; ID ""; gene_name "LOC115230663"; transcript_id "XM_036499278.1"; product "myoferlin, transcript variant X5"; exon_number "28"; model_evidence "Supporting evidence includes similarity to: 23 Proteins, and 100% coverage of the annotated genomic feature by RNAseq alignments, including 13 samples with support for all annotated introns";
NC_042998.1	Gnomon	exon	128516013	128516127	.	-	.	gene_id "LOC115230663"; db_xref "GeneID:115230663"; gbkey "mRNA"; gene "LOC115230663"; ID ""; gene_name "LOC115230663"; transcript_id "XM_036499278.1"; product "myoferlin, transcript variant X5"; exon_number "27"; model_evidence "Supporting evidence includes similarity to: 23 Proteins, and 100% coverage of the annotated genomic feature by RNAseq alignments, including 13 samples with support for all annotated introns";
NC_042998.1	Gnomon	exon	128517908	128517987	.	-	.	gene_id "LOC115230663"; db_xref "GeneID:115230663"; gbkey "mRNA"; gene "LOC115230663"; ID ""; gene_name "LOC115230663"; transcript_id "XM_036499278.1"; product "myoferlin, transcript variant X5"; exon_number "26"; model_evidence "Supporting evidence includes similarity to: 23 Proteins, and 100% coverage of the annotated genomic feature by RNAseq alignments, including 13 samples with support for all annotated introns";
NC_042998.1	Gnomon	exon	128519163	128519249	.	-	.	gene_id "LOC115230663"; db_xref "GeneID:115230663"; gbkey "mRNA"; gene "LOC115230663"; ID ""; gene_name "LOC115230663"; transcript_id "XM_036499278.1"; product "myoferlin, transcript variant X5"; exon_number "25"; model_evidence "Supporting evidence includes similarity to: 23 Proteins, and 100% coverage of the annotated genomic feature by RNAseq alignments, including 13 samples with support for all annotated introns";
NC_042998.1	Gnomon	exon	128520435	128520575	.	-	.	gene_id "LOC115230663"; db_xref "GeneID:115230663"; gbkey "mRNA"; gene "LOC115230663"; ID ""; gene_name "LOC115230663"; transcript_id "XM_036499278.1"; product "myoferlin, transcript variant X5"; exon_number "24"; model_evidence "Supporting evidence includes similarity to: 23 Proteins, and 100% coverage of the annotated genomic feature by RNAseq alignments, including 13 samples with support for all annotated introns";
NC_042998.1	Gnomon	exon	128520897	128521049	.	-	.	gene_id "LOC115230663"; db_xref "GeneID:115230663"; gbkey "mRNA"; gene "LOC115230663"; ID ""; gene_name "LOC115230663"; transcript_id "XM_036499278.1"; product "myoferlin, transcript variant X5"; exon_number "23"; model_evidence "Supporting evidence includes similarity to: 23 Proteins, and 100% coverage of the annotated genomic feature by RNAseq alignments, including 13 samples with support for all annotated introns";
NC_042998.1	Gnomon	exon	128522442	128522637	.	-	.	gene_id "LOC115230663"; db_xref "GeneID:115230663"; gbkey "mRNA"; gene "LOC115230663"; ID ""; gene_name "LOC115230663"; transcript_id "XM_036499278.1"; product "myoferlin, transcript variant X5"; exon_number "22"; model_evidence "Supporting evidence includes similarity to: 23 Proteins, and 100% coverage of the annotated genomic feature by RNAseq alignments, including 13 samples with support for all annotated introns";
NC_042998.1	Gnomon	exon	128524327	128524433	.	-	.	gene_id "LOC115230663"; db_xref "GeneID:115230663"; gbkey "mRNA"; gene "LOC115230663"; ID ""; gene_name "LOC115230663"; transcript_id "XM_036499278.1"; product "myoferlin, transcript variant X5"; exon_number "21"; model_evidence "Supporting evidence includes similarity to: 23 Proteins, and 100% coverage of the annotated genomic feature by RNAseq alignments, including 13 samples with support for all annotated introns";
NC_042998.1	Gnomon	exon	128525638	128525840	.	-	.	gene_id "LOC115230663"; db_xref "GeneID:115230663"; gbkey "mRNA"; gene "LOC115230663"; ID ""; gene_name "LOC115230663"; transcript_id "XM_036499278.1"; product "myoferlin, transcript variant X5"; exon_number "20"; model_evidence "Supporting evidence includes similarity to: 23 Proteins, and 100% coverage of the annotated genomic feature by RNAseq alignments, including 13 samples with support for all annotated introns";
NC_042998.1	Gnomon	exon	128526880	128526979	.	-	.	gene_id "LOC115230663"; db_xref "GeneID:115230663"; gbkey "mRNA"; gene "LOC115230663"; ID ""; gene_name "LOC115230663"; transcript_id "XM_036499278.1"; product "myoferlin, transcript variant X5"; exon_number "19"; model_evidence "Supporting evidence includes similarity to: 23 Proteins, and 100% coverage of the annotated genomic feature by RNAseq alignments, including 13 samples with support for all annotated introns";
NC_042998.1	Gnomon	exon	128528636	128528749	.	-	.	gene_id "LOC115230663"; db_xref "GeneID:115230663"; gbkey "mRNA"; gene "LOC115230663"; ID ""; gene_name "LOC115230663"; transcript_id "XM_036499278.1"; product "myoferlin, transcript variant X5"; exon_number "18"; model_evidence "Supporting evidence includes similarity to: 23 Proteins, and 100% coverage of the annotated genomic feature by RNAseq alignments, including 13 samples with support for all annotated introns";
NC_042998.1	Gnomon	exon	128530007	128530107	.	-	.	gene_id "LOC115230663"; db_xref "GeneID:115230663"; gbkey "mRNA"; gene "LOC115230663"; ID ""; gene_name "LOC115230663"; transcript_id "XM_036499278.1"; product "myoferlin, transcript variant X5"; exon_number "17"; model_evidence "Supporting evidence includes similarity to: 23 Proteins, and 100% coverage of the annotated genomic feature by RNAseq alignments, including 13 samples with support for all annotated introns";
NC_042998.1	Gnomon	exon	128540250	128540326	.	-	.	gene_id "LOC115230663"; db_xref "GeneID:115230663"; gbkey "mRNA"; gene "LOC115230663"; ID ""; gene_name "LOC115230663"; transcript_id "XM_036499278.1"; product "myoferlin, transcript variant X5"; exon_number "16"; model_evidence "Supporting evidence includes similarity to: 23 Proteins, and 100% coverage of the annotated genomic feature by RNAseq alignments, including 13 samples with support for all annotated introns";
NC_042998.1	Gnomon	exon	128552616	128552659	.	-	.	gene_id "LOC115230663"; db_xref "GeneID:115230663"; gbkey "mRNA"; gene "LOC115230663"; ID ""; gene_name "LOC115230663"; transcript_id "XM_036499278.1"; product "myoferlin, transcript variant X5"; exon_number "15"; model_evidence "Supporting evidence includes similarity to: 23 Proteins, and 100% coverage of the annotated genomic feature by RNAseq alignments, including 13 samples with support for all annotated introns";
NC_042998.1	Gnomon	exon	128553262	128553330	.	-	.	gene_id "LOC115230663"; db_xref "GeneID:115230663"; gbkey "mRNA"; gene "LOC115230663"; ID ""; gene_name "LOC115230663"; transcript_id "XM_036499278.1"; product "myoferlin, transcript variant X5"; exon_number "14"; model_evidence "Supporting evidence includes similarity to: 23 Proteins, and 100% coverage of the annotated genomic feature by RNAseq alignments, including 13 samples with support for all annotated introns";
NC_042998.1	Gnomon	exon	128554049	128554152	.	-	.	gene_id "LOC115230663"; db_xref "GeneID:115230663"; gbkey "mRNA"; gene "LOC115230663"; ID ""; gene_name "LOC115230663"; transcript_id "XM_036499278.1"; product "myoferlin, transcript variant X5"; exon_number "13"; model_evidence "Supporting evidence includes similarity to: 23 Proteins, and 100% coverage of the annotated genomic feature by RNAseq alignments, including 13 samples with support for all annotated introns";
NC_042998.1	Gnomon	exon	128554739	128554821	.	-	.	gene_id "LOC115230663"; db_xref "GeneID:115230663"; gbkey "mRNA"; gene "LOC115230663"; ID ""; gene_name "LOC115230663"; transcript_id "XM_036499278.1"; product "myoferlin, transcript variant X5"; exon_number "12"; model_evidence "Supporting evidence includes similarity to: 23 Proteins, and 100% coverage of the annotated genomic feature by RNAseq alignments, including 13 samples with support for all annotated introns";
NC_042998.1	Gnomon	exon	128558157	128558200	.	-	.	gene_id "LOC115230663"; db_xref "GeneID:115230663"; gbkey "mRNA"; gene "LOC115230663"; ID ""; gene_name "LOC115230663"; transcript_id "XM_036499278.1"; product "myoferlin, transcript variant X5"; exon_number "11"; model_evidence "Supporting evidence includes similarity to: 23 Proteins, and 100% coverage of the annotated genomic feature by RNAseq alignments, including 13 samples with support for all annotated introns";
NC_042998.1	Gnomon	exon	128562131	128562145	.	-	.	gene_id "LOC115230663"; db_xref "GeneID:115230663"; gbkey "mRNA"; gene "LOC115230663"; ID ""; gene_name "LOC115230663"; transcript_id "XM_036499278.1"; product "myoferlin, transcript variant X5"; exon_number "10"; model_evidence "Supporting evidence includes similarity to: 23 Proteins, and 100% coverage of the annotated genomic feature by RNAseq alignments, including 13 samples with support for all annotated introns";
NC_042998.1	Gnomon	exon	128564737	128564883	.	-	.	gene_id "LOC115230663"; db_xref "GeneID:115230663"; gbkey "mRNA"; gene "LOC115230663"; ID ""; gene_name "LOC115230663"; transcript_id "XM_036499278.1"; product "myoferlin, transcript variant X5"; exon_number "9"; model_evidence "Supporting evidence includes similarity to: 23 Proteins, and 100% coverage of the annotated genomic feature by RNAseq alignments, including 13 samples with support for all annotated introns";
NC_042998.1	Gnomon	exon	128566721	128566771	.	-	.	gene_id "LOC115230663"; db_xref "GeneID:115230663"; gbkey "mRNA"; gene "LOC115230663"; ID ""; gene_name "LOC115230663"; transcript_id "XM_036499278.1"; product "myoferlin, transcript variant X5"; exon_number "8"; model_evidence "Supporting evidence includes similarity to: 23 Proteins, and 100% coverage of the annotated genomic feature by RNAseq alignments, including 13 samples with support for all annotated introns";
NC_042998.1	Gnomon	exon	128568238	128568432	.	-	.	gene_id "LOC115230663"; db_xref "GeneID:115230663"; gbkey "mRNA"; gene "LOC115230663"; ID ""; gene_name "LOC115230663"; transcript_id "XM_036499278.1"; product "myoferlin, transcript variant X5"; exon_number "7"; model_evidence "Supporting evidence includes similarity to: 23 Proteins, and 100% coverage of the annotated genomic feature by RNAseq alignments, including 13 samples with support for all annotated introns";
NC_042998.1	Gnomon	exon	128593464	128593675	.	-	.	gene_id "LOC115230663"; db_xref "GeneID:115230663"; gbkey "mRNA"; gene "LOC115230663"; ID ""; gene_name "LOC115230663"; transcript_id "XM_036499278.1"; product "myoferlin, transcript variant X5"; exon_number "6"; model_evidence "Supporting evidence includes similarity to: 23 Proteins, and 100% coverage of the annotated genomic feature by RNAseq alignments, including 13 samples with support for all annotated introns";
NC_042998.1	Gnomon	exon	128595226	128595280	.	-	.	gene_id "LOC115230663"; db_xref "GeneID:115230663"; gbkey "mRNA"; gene "LOC115230663"; ID ""; gene_name "LOC115230663"; transcript_id "XM_036499278.1"; product "myoferlin, transcript variant X5"; exon_number "5"; model_evidence "Supporting evidence includes similarity to: 23 Proteins, and 100% coverage of the annotated genomic feature by RNAseq alignments, including 13 samples with support for all annotated introns";
NC_042998.1	Gnomon	exon	128599154	128599253	.	-	.	gene_id "LOC115230663"; db_xref "GeneID:115230663"; gbkey "mRNA"; gene "LOC115230663"; ID ""; gene_name "LOC115230663"; transcript_id "XM_036499278.1"; product "myoferlin, transcript variant X5"; exon_number "4"; model_evidence "Supporting evidence includes similarity to: 23 Proteins, and 100% coverage of the annotated genomic feature by RNAseq alignments, including 13 samples with support for all annotated introns";
NC_042998.1	Gnomon	exon	128613959	128614050	.	-	.	gene_id "LOC115230663"; db_xref "GeneID:115230663"; gbkey "mRNA"; gene "LOC115230663"; ID ""; gene_name "LOC115230663"; transcript_id "XM_036499278.1"; product "myoferlin, transcript variant X5"; exon_number "3"; model_evidence "Supporting evidence includes similarity to: 23 Proteins, and 100% coverage of the annotated genomic feature by RNAseq alignments, including 13 samples with support for all annotated introns";
NC_042998.1	Gnomon	exon	128665690	128665745	.	-	.	gene_id "LOC115230663"; db_xref "GeneID:115230663"; gbkey "mRNA"; gene "LOC115230663"; ID ""; gene_name "LOC115230663"; transcript_id "XM_036499278.1"; product "myoferlin, transcript variant X5"; exon_number "2"; model_evidence "Supporting evidence includes similarity to: 23 Proteins, and 100% coverage of the annotated genomic feature by RNAseq alignments, including 13 samples with support for all annotated introns";
NC_042998.1	Gnomon	exon	128667013	128667471	.	-	.	gene_id "LOC115230663"; db_xref "GeneID:115230663"; gbkey "mRNA"; gene "LOC115230663"; ID ""; gene_name "LOC115230663"; transcript_id "XM_036499278.1"; product "myoferlin, transcript variant X5"; exon_number "1"; model_evidence "Supporting evidence includes similarity to: 23 Proteins, and 100% coverage of the annotated genomic feature by RNAseq alignments, including 13 samples with support for all annotated introns";
NC_042998.1	Gnomon	start_codon	128667107	128667109	.	-	0	gene_id "LOC115230663"; db_xref "GeneID:115230663"; gbkey "CDS"; gene "LOC115230663"; ID ""; gene_name "LOC115230663"; transcript_id "XM_036499278.1"; product "myoferlin isoform X5"; protein_id "XP_036355171.1"; exon_number "1";
NC_042998.1	Gnomon	stop_codon	128459432	128459434	.	-	0	gene_id "LOC115230663"; db_xref "GeneID:115230663"; gbkey "CDS"; gene "LOC115230663"; ID ""; gene_name "LOC115230663"; transcript_id "XM_036499278.1"; product "myoferlin isoform X5"; protein_id "XP_036355171.1"; exon_number "55";
NC_042998.1	Gnomon	transcript	128458989	128667473	.	-	.	gene_id "LOC115230663"; ID "XM_036499279.1"; gene_name "LOC115230663"; transcript_id "XM_036499279.1";
NC_042998.1	Gnomon	CDS	128459435	128459482	.	-	0	gene_id "LOC115230663"; db_xref "GeneID:115230663"; gbkey "CDS"; gene "LOC115230663"; ID ""; gene_name "LOC115230663"; transcript_id "XM_036499279.1"; product "myoferlin isoform X6"; protein_id "XP_036355172.1"; exon_number "55";
NC_042998.1	Gnomon	CDS	128467542	128467689	.	-	1	gene_id "LOC115230663"; db_xref "GeneID:115230663"; gbkey "CDS"; gene "LOC115230663"; ID ""; gene_name "LOC115230663"; transcript_id "XM_036499279.1"; product "myoferlin isoform X6"; protein_id "XP_036355172.1"; exon_number "54";
NC_042998.1	Gnomon	CDS	128469265	128469374	.	-	0	gene_id "LOC115230663"; db_xref "GeneID:115230663"; gbkey "CDS"; gene "LOC115230663"; ID ""; gene_name "LOC115230663"; transcript_id "XM_036499279.1"; product "myoferlin isoform X6"; protein_id "XP_036355172.1"; exon_number "53";
NC_042998.1	Gnomon	CDS	128472502	128472683	.	-	2	gene_id "LOC115230663"; db_xref "GeneID:115230663"; gbkey "CDS"; gene "LOC115230663"; ID ""; gene_name "LOC115230663"; transcript_id "XM_036499279.1"; product "myoferlin isoform X6"; protein_id "XP_036355172.1"; exon_number "52";
NC_042998.1	Gnomon	CDS	128473450	128473549	.	-	0	gene_id "LOC115230663"; db_xref "GeneID:115230663"; gbkey "CDS"; gene "LOC115230663"; ID ""; gene_name "LOC115230663"; transcript_id "XM_036499279.1"; product "myoferlin isoform X6"; protein_id "XP_036355172.1"; exon_number "51";
NC_042998.1	Gnomon	CDS	128474383	128474473	.	-	1	gene_id "LOC115230663"; db_xref "GeneID:115230663"; gbkey "CDS"; gene "LOC115230663"; ID ""; gene_name "LOC115230663"; transcript_id "XM_036499279.1"; product "myoferlin isoform X6"; protein_id "XP_036355172.1"; exon_number "50";
NC_042998.1	Gnomon	CDS	128475451	128475594	.	-	1	gene_id "LOC115230663"; db_xref "GeneID:115230663"; gbkey "CDS"; gene "LOC115230663"; ID ""; gene_name "LOC115230663"; transcript_id "XM_036499279.1"; product "myoferlin isoform X6"; protein_id "XP_036355172.1"; exon_number "49";
NC_042998.1	Gnomon	CDS	128476157	128476245	.	-	0	gene_id "LOC115230663"; db_xref "GeneID:115230663"; gbkey "CDS"; gene "LOC115230663"; ID ""; gene_name "LOC115230663"; transcript_id "XM_036499279.1"; product "myoferlin isoform X6"; protein_id "XP_036355172.1"; exon_number "48";
NC_042998.1	Gnomon	CDS	128476845	128476984	.	-	2	gene_id "LOC115230663"; db_xref "GeneID:115230663"; gbkey "CDS"; gene "LOC115230663"; ID ""; gene_name "LOC115230663"; transcript_id "XM_036499279.1"; product "myoferlin isoform X6"; protein_id "XP_036355172.1"; exon_number "47";
NC_042998.1	Gnomon	CDS	128479666	128479811	.	-	1	gene_id "LOC115230663"; db_xref "GeneID:115230663"; gbkey "CDS"; gene "LOC115230663"; ID ""; gene_name "LOC115230663"; transcript_id "XM_036499279.1"; product "myoferlin isoform X6"; protein_id "XP_036355172.1"; exon_number "46";
NC_042998.1	Gnomon	CDS	128482355	128482525	.	-	1	gene_id "LOC115230663"; db_xref "GeneID:115230663"; gbkey "CDS"; gene "LOC115230663"; ID ""; gene_name "LOC115230663"; transcript_id "XM_036499279.1"; product "myoferlin isoform X6"; protein_id "XP_036355172.1"; exon_number "45";
NC_042998.1	Gnomon	CDS	128484572	128484663	.	-	0	gene_id "LOC115230663"; db_xref "GeneID:115230663"; gbkey "CDS"; gene "LOC115230663"; ID ""; gene_name "LOC115230663"; transcript_id "XM_036499279.1"; product "myoferlin isoform X6"; protein_id "XP_036355172.1"; exon_number "44";
NC_042998.1	Gnomon	CDS	128485044	128485199	.	-	0	gene_id "LOC115230663"; db_xref "GeneID:115230663"; gbkey "CDS"; gene "LOC115230663"; ID ""; gene_name "LOC115230663"; transcript_id "XM_036499279.1"; product "myoferlin isoform X6"; protein_id "XP_036355172.1"; exon_number "43";
NC_042998.1	Gnomon	CDS	128486498	128486623	.	-	0	gene_id "LOC115230663"; db_xref "GeneID:115230663"; gbkey "CDS"; gene "LOC115230663"; ID ""; gene_name "LOC115230663"; transcript_id "XM_036499279.1"; product "myoferlin isoform X6"; protein_id "XP_036355172.1"; exon_number "42";
NC_042998.1	Gnomon	CDS	128488054	128488167	.	-	0	gene_id "LOC115230663"; db_xref "GeneID:115230663"; gbkey "CDS"; gene "LOC115230663"; ID ""; gene_name "LOC115230663"; transcript_id "XM_036499279.1"; product "myoferlin isoform X6"; protein_id "XP_036355172.1"; exon_number "41";
NC_042998.1	Gnomon	CDS	128494359	128494457	.	-	0	gene_id "LOC115230663"; db_xref "GeneID:115230663"; gbkey "CDS"; gene "LOC115230663"; ID ""; gene_name "LOC115230663"; transcript_id "XM_036499279.1"; product "myoferlin isoform X6"; protein_id "XP_036355172.1"; exon_number "40";
NC_042998.1	Gnomon	CDS	128499690	128499764	.	-	0	gene_id "LOC115230663"; db_xref "GeneID:115230663"; gbkey "CDS"; gene "LOC115230663"; ID ""; gene_name "LOC115230663"; transcript_id "XM_036499279.1"; product "myoferlin isoform X6"; protein_id "XP_036355172.1"; exon_number "39";
NC_042998.1	Gnomon	CDS	128501831	128501907	.	-	2	gene_id "LOC115230663"; db_xref "GeneID:115230663"; gbkey "CDS"; gene "LOC115230663"; ID ""; gene_name "LOC115230663"; transcript_id "XM_036499279.1"; product "myoferlin isoform X6"; protein_id "XP_036355172.1"; exon_number "38";
NC_042998.1	Gnomon	CDS	128503493	128503652	.	-	0	gene_id "LOC115230663"; db_xref "GeneID:115230663"; gbkey "CDS"; gene "LOC115230663"; ID ""; gene_name "LOC115230663"; transcript_id "XM_036499279.1"; product "myoferlin isoform X6"; protein_id "XP_036355172.1"; exon_number "37";
NC_042998.1	Gnomon	CDS	128504539	128504700	.	-	0	gene_id "LOC115230663"; db_xref "GeneID:115230663"; gbkey "CDS"; gene "LOC115230663"; ID ""; gene_name "LOC115230663"; transcript_id "XM_036499279.1"; product "myoferlin isoform X6"; protein_id "XP_036355172.1"; exon_number "36";
NC_042998.1	Gnomon	CDS	128506310	128506411	.	-	0	gene_id "LOC115230663"; db_xref "GeneID:115230663"; gbkey "CDS"; gene "LOC115230663"; ID ""; gene_name "LOC115230663"; transcript_id "XM_036499279.1"; product "myoferlin isoform X6"; protein_id "XP_036355172.1"; exon_number "35";
NC_042998.1	Gnomon	CDS	128507867	128508016	.	-	0	gene_id "LOC115230663"; db_xref "GeneID:115230663"; gbkey "CDS"; gene "LOC115230663"; ID ""; gene_name "LOC115230663"; transcript_id "XM_036499279.1"; product "myoferlin isoform X6"; protein_id "XP_036355172.1"; exon_number "34";
NC_042998.1	Gnomon	CDS	128509502	128509683	.	-	2	gene_id "LOC115230663"; db_xref "GeneID:115230663"; gbkey "CDS"; gene "LOC115230663"; ID ""; gene_name "LOC115230663"; transcript_id "XM_036499279.1"; product "myoferlin isoform X6"; protein_id "XP_036355172.1"; exon_number "33";
NC_042998.1	Gnomon	CDS	128510214	128510291	.	-	2	gene_id "LOC115230663"; db_xref "GeneID:115230663"; gbkey "CDS"; gene "LOC115230663"; ID ""; gene_name "LOC115230663"; transcript_id "XM_036499279.1"; product "myoferlin isoform X6"; protein_id "XP_036355172.1"; exon_number "32";
NC_042998.1	Gnomon	CDS	128511185	128511242	.	-	0	gene_id "LOC115230663"; db_xref "GeneID:115230663"; gbkey "CDS"; gene "LOC115230663"; ID ""; gene_name "LOC115230663"; transcript_id "XM_036499279.1"; product "myoferlin isoform X6"; protein_id "XP_036355172.1"; exon_number "31";
NC_042998.1	Gnomon	CDS	128512751	128512915	.	-	0	gene_id "LOC115230663"; db_xref "GeneID:115230663"; gbkey "CDS"; gene "LOC115230663"; ID ""; gene_name "LOC115230663"; transcript_id "XM_036499279.1"; product "myoferlin isoform X6"; protein_id "XP_036355172.1"; exon_number "30";
NC_042998.1	Gnomon	CDS	128513584	128513714	.	-	2	gene_id "LOC115230663"; db_xref "GeneID:115230663"; gbkey "CDS"; gene "LOC115230663"; ID ""; gene_name "LOC115230663"; transcript_id "XM_036499279.1"; product "myoferlin isoform X6"; protein_id "XP_036355172.1"; exon_number "29";
NC_042998.1	Gnomon	CDS	128515243	128515345	.	-	0	gene_id "LOC115230663"; db_xref "GeneID:115230663"; gbkey "CDS"; gene "LOC115230663"; ID ""; gene_name "LOC115230663"; transcript_id "XM_036499279.1"; product "myoferlin isoform X6"; protein_id "XP_036355172.1"; exon_number "28";
NC_042998.1	Gnomon	CDS	128516013	128516127	.	-	1	gene_id "LOC115230663"; db_xref "GeneID:115230663"; gbkey "CDS"; gene "LOC115230663"; ID ""; gene_name "LOC115230663"; transcript_id "XM_036499279.1"; product "myoferlin isoform X6"; protein_id "XP_036355172.1"; exon_number "27";
NC_042998.1	Gnomon	CDS	128517908	128517987	.	-	0	gene_id "LOC115230663"; db_xref "GeneID:115230663"; gbkey "CDS"; gene "LOC115230663"; ID ""; gene_name "LOC115230663"; transcript_id "XM_036499279.1"; product "myoferlin isoform X6"; protein_id "XP_036355172.1"; exon_number "26";
NC_042998.1	Gnomon	CDS	128519163	128519249	.	-	0	gene_id "LOC115230663"; db_xref "GeneID:115230663"; gbkey "CDS"; gene "LOC115230663"; ID ""; gene_name "LOC115230663"; transcript_id "XM_036499279.1"; product "myoferlin isoform X6"; protein_id "XP_036355172.1"; exon_number "25";
NC_042998.1	Gnomon	CDS	128520435	128520575	.	-	0	gene_id "LOC115230663"; db_xref "GeneID:115230663"; gbkey "CDS"; gene "LOC115230663"; ID ""; gene_name "LOC115230663"; transcript_id "XM_036499279.1"; product "myoferlin isoform X6"; protein_id "XP_036355172.1"; exon_number "24";
NC_042998.1	Gnomon	CDS	128520897	128521049	.	-	0	gene_id "LOC115230663"; db_xref "GeneID:115230663"; gbkey "CDS"; gene "LOC115230663"; ID ""; gene_name "LOC115230663"; transcript_id "XM_036499279.1"; product "myoferlin isoform X6"; protein_id "XP_036355172.1"; exon_number "23";
NC_042998.1	Gnomon	CDS	128522442	128522637	.	-	1	gene_id "LOC115230663"; db_xref "GeneID:115230663"; gbkey "CDS"; gene "LOC115230663"; ID ""; gene_name "LOC115230663"; transcript_id "XM_036499279.1"; product "myoferlin isoform X6"; protein_id "XP_036355172.1"; exon_number "22";
NC_042998.1	Gnomon	CDS	128524327	128524433	.	-	0	gene_id "LOC115230663"; db_xref "GeneID:115230663"; gbkey "CDS"; gene "LOC115230663"; ID ""; gene_name "LOC115230663"; transcript_id "XM_036499279.1"; product "myoferlin isoform X6"; protein_id "XP_036355172.1"; exon_number "21";
NC_042998.1	Gnomon	CDS	128525638	128525840	.	-	2	gene_id "LOC115230663"; db_xref "GeneID:115230663"; gbkey "CDS"; gene "LOC115230663"; ID ""; gene_name "LOC115230663"; transcript_id "XM_036499279.1"; product "myoferlin isoform X6"; protein_id "XP_036355172.1"; exon_number "20";
NC_042998.1	Gnomon	CDS	128526880	128526979	.	-	0	gene_id "LOC115230663"; db_xref "GeneID:115230663"; gbkey "CDS"; gene "LOC115230663"; ID ""; gene_name "LOC115230663"; transcript_id "XM_036499279.1"; product "myoferlin isoform X6"; protein_id "XP_036355172.1"; exon_number "19";
NC_042998.1	Gnomon	CDS	128528636	128528749	.	-	0	gene_id "LOC115230663"; db_xref "GeneID:115230663"; gbkey "CDS"; gene "LOC115230663"; ID ""; gene_name "LOC115230663"; transcript_id "XM_036499279.1"; product "myoferlin isoform X6"; protein_id "XP_036355172.1"; exon_number "18";
NC_042998.1	Gnomon	CDS	128530007	128530107	.	-	2	gene_id "LOC115230663"; db_xref "GeneID:115230663"; gbkey "CDS"; gene "LOC115230663"; ID ""; gene_name "LOC115230663"; transcript_id "XM_036499279.1"; product "myoferlin isoform X6"; protein_id "XP_036355172.1"; exon_number "17";
NC_042998.1	Gnomon	CDS	128533526	128533537	.	-	2	gene_id "LOC115230663"; db_xref "GeneID:115230663"; gbkey "CDS"; gene "LOC115230663"; ID ""; gene_name "LOC115230663"; transcript_id "XM_036499279.1"; product "myoferlin isoform X6"; protein_id "XP_036355172.1"; exon_number "16";
NC_042998.1	Gnomon	CDS	128540250	128540326	.	-	1	gene_id "LOC115230663"; db_xref "GeneID:115230663"; gbkey "CDS"; gene "LOC115230663"; ID ""; gene_name "LOC115230663"; transcript_id "XM_036499279.1"; product "myoferlin isoform X6"; protein_id "XP_036355172.1"; exon_number "15";
NC_042998.1	Gnomon	CDS	128552616	128552659	.	-	0	gene_id "LOC115230663"; db_xref "GeneID:115230663"; gbkey "CDS"; gene "LOC115230663"; ID ""; gene_name "LOC115230663"; transcript_id "XM_036499279.1"; product "myoferlin isoform X6"; protein_id "XP_036355172.1"; exon_number "14";
NC_042998.1	Gnomon	CDS	128553262	128553330	.	-	0	gene_id "LOC115230663"; db_xref "GeneID:115230663"; gbkey "CDS"; gene "LOC115230663"; ID ""; gene_name "LOC115230663"; transcript_id "XM_036499279.1"; product "myoferlin isoform X6"; protein_id "XP_036355172.1"; exon_number "13";
NC_042998.1	Gnomon	CDS	128554049	128554152	.	-	2	gene_id "LOC115230663"; db_xref "GeneID:115230663"; gbkey "CDS"; gene "LOC115230663"; ID ""; gene_name "LOC115230663"; transcript_id "XM_036499279.1"; product "myoferlin isoform X6"; protein_id "XP_036355172.1"; exon_number "12";
NC_042998.1	Gnomon	CDS	128554739	128554821	.	-	1	gene_id "LOC115230663"; db_xref "GeneID:115230663"; gbkey "CDS"; gene "LOC115230663"; ID ""; gene_name "LOC115230663"; transcript_id "XM_036499279.1"; product "myoferlin isoform X6"; protein_id "XP_036355172.1"; exon_number "11";
NC_042998.1	Gnomon	CDS	128558157	128558200	.	-	0	gene_id "LOC115230663"; db_xref "GeneID:115230663"; gbkey "CDS"; gene "LOC115230663"; ID ""; gene_name "LOC115230663"; transcript_id "XM_036499279.1"; product "myoferlin isoform X6"; protein_id "XP_036355172.1"; exon_number "10";
NC_042998.1	Gnomon	CDS	128564737	128564883	.	-	0	gene_id "LOC115230663"; db_xref "GeneID:115230663"; gbkey "CDS"; gene "LOC115230663"; ID ""; gene_name "LOC115230663"; transcript_id "XM_036499279.1"; product "myoferlin isoform X6"; protein_id "XP_036355172.1"; exon_number "9";
NC_042998.1	Gnomon	CDS	128566721	128566771	.	-	0	gene_id "LOC115230663"; db_xref "GeneID:115230663"; gbkey "CDS"; gene "LOC115230663"; ID ""; gene_name "LOC115230663"; transcript_id "XM_036499279.1"; product "myoferlin isoform X6"; protein_id "XP_036355172.1"; exon_number "8";
NC_042998.1	Gnomon	CDS	128568238	128568432	.	-	0	gene_id "LOC115230663"; db_xref "GeneID:115230663"; gbkey "CDS"; gene "LOC115230663"; ID ""; gene_name "LOC115230663"; transcript_id "XM_036499279.1"; product "myoferlin isoform X6"; protein_id "XP_036355172.1"; exon_number "7";
NC_042998.1	Gnomon	CDS	128593464	128593675	.	-	2	gene_id "LOC115230663"; db_xref "GeneID:115230663"; gbkey "CDS"; gene "LOC115230663"; ID ""; gene_name "LOC115230663"; transcript_id "XM_036499279.1"; product "myoferlin isoform X6"; protein_id "XP_036355172.1"; exon_number "6";
NC_042998.1	Gnomon	CDS	128595226	128595280	.	-	0	gene_id "LOC115230663"; db_xref "GeneID:115230663"; gbkey "CDS"; gene "LOC115230663"; ID ""; gene_name "LOC115230663"; transcript_id "XM_036499279.1"; product "myoferlin isoform X6"; protein_id "XP_036355172.1"; exon_number "5";
NC_042998.1	Gnomon	CDS	128599154	128599253	.	-	1	gene_id "LOC115230663"; db_xref "GeneID:115230663"; gbkey "CDS"; gene "LOC115230663"; ID ""; gene_name "LOC115230663"; transcript_id "XM_036499279.1"; product "myoferlin isoform X6"; protein_id "XP_036355172.1"; exon_number "4";
NC_042998.1	Gnomon	CDS	128613959	128614050	.	-	0	gene_id "LOC115230663"; db_xref "GeneID:115230663"; gbkey "CDS"; gene "LOC115230663"; ID ""; gene_name "LOC115230663"; transcript_id "XM_036499279.1"; product "myoferlin isoform X6"; protein_id "XP_036355172.1"; exon_number "3";
NC_042998.1	Gnomon	CDS	128665690	128665745	.	-	2	gene_id "LOC115230663"; db_xref "GeneID:115230663"; gbkey "CDS"; gene "LOC115230663"; ID ""; gene_name "LOC115230663"; transcript_id "XM_036499279.1"; product "myoferlin isoform X6"; protein_id "XP_036355172.1"; exon_number "2";
NC_042998.1	Gnomon	CDS	128667013	128667109	.	-	0	gene_id "LOC115230663"; db_xref "GeneID:115230663"; gbkey "CDS"; gene "LOC115230663"; ID ""; gene_name "LOC115230663"; transcript_id "XM_036499279.1"; product "myoferlin isoform X6"; protein_id "XP_036355172.1"; exon_number "1";
NC_042998.1	Gnomon	exon	128458989	128459482	.	-	.	gene_id "LOC115230663"; db_xref "GeneID:115230663"; gbkey "mRNA"; gene "LOC115230663"; ID ""; gene_name "LOC115230663"; transcript_id "XM_036499279.1"; product "myoferlin, transcript variant X6"; exon_number "55"; model_evidence "Supporting evidence includes similarity to: 23 Proteins, and 100% coverage of the annotated genomic feature by RNAseq alignments, including 11 samples with support for all annotated introns";
NC_042998.1	Gnomon	exon	128467542	128467689	.	-	.	gene_id "LOC115230663"; db_xref "GeneID:115230663"; gbkey "mRNA"; gene "LOC115230663"; ID ""; gene_name "LOC115230663"; transcript_id "XM_036499279.1"; product "myoferlin, transcript variant X6"; exon_number "54"; model_evidence "Supporting evidence includes similarity to: 23 Proteins, and 100% coverage of the annotated genomic feature by RNAseq alignments, including 11 samples with support for all annotated introns";
NC_042998.1	Gnomon	exon	128469265	128469374	.	-	.	gene_id "LOC115230663"; db_xref "GeneID:115230663"; gbkey "mRNA"; gene "LOC115230663"; ID ""; gene_name "LOC115230663"; transcript_id "XM_036499279.1"; product "myoferlin, transcript variant X6"; exon_number "53"; model_evidence "Supporting evidence includes similarity to: 23 Proteins, and 100% coverage of the annotated genomic feature by RNAseq alignments, including 11 samples with support for all annotated introns";
NC_042998.1	Gnomon	exon	128472502	128472683	.	-	.	gene_id "LOC115230663"; db_xref "GeneID:115230663"; gbkey "mRNA"; gene "LOC115230663"; ID ""; gene_name "LOC115230663"; transcript_id "XM_036499279.1"; product "myoferlin, transcript variant X6"; exon_number "52"; model_evidence "Supporting evidence includes similarity to: 23 Proteins, and 100% coverage of the annotated genomic feature by RNAseq alignments, including 11 samples with support for all annotated introns";
NC_042998.1	Gnomon	exon	128473450	128473549	.	-	.	gene_id "LOC115230663"; db_xref "GeneID:115230663"; gbkey "mRNA"; gene "LOC115230663"; ID ""; gene_name "LOC115230663"; transcript_id "XM_036499279.1"; product "myoferlin, transcript variant X6"; exon_number "51"; model_evidence "Supporting evidence includes similarity to: 23 Proteins, and 100% coverage of the annotated genomic feature by RNAseq alignments, including 11 samples with support for all annotated introns";
NC_042998.1	Gnomon	exon	128474383	128474473	.	-	.	gene_id "LOC115230663"; db_xref "GeneID:115230663"; gbkey "mRNA"; gene "LOC115230663"; ID ""; gene_name "LOC115230663"; transcript_id "XM_036499279.1"; product "myoferlin, transcript variant X6"; exon_number "50"; model_evidence "Supporting evidence includes similarity to: 23 Proteins, and 100% coverage of the annotated genomic feature by RNAseq alignments, including 11 samples with support for all annotated introns";
NC_042998.1	Gnomon	exon	128475451	128475594	.	-	.	gene_id "LOC115230663"; db_xref "GeneID:115230663"; gbkey "mRNA"; gene "LOC115230663"; ID ""; gene_name "LOC115230663"; transcript_id "XM_036499279.1"; product "myoferlin, transcript variant X6"; exon_number "49"; model_evidence "Supporting evidence includes similarity to: 23 Proteins, and 100% coverage of the annotated genomic feature by RNAseq alignments, including 11 samples with support for all annotated introns";
NC_042998.1	Gnomon	exon	128476157	128476245	.	-	.	gene_id "LOC115230663"; db_xref "GeneID:115230663"; gbkey "mRNA"; gene "LOC115230663"; ID ""; gene_name "LOC115230663"; transcript_id "XM_036499279.1"; product "myoferlin, transcript variant X6"; exon_number "48"; model_evidence "Supporting evidence includes similarity to: 23 Proteins, and 100% coverage of the annotated genomic feature by RNAseq alignments, including 11 samples with support for all annotated introns";
NC_042998.1	Gnomon	exon	128476845	128476984	.	-	.	gene_id "LOC115230663"; db_xref "GeneID:115230663"; gbkey "mRNA"; gene "LOC115230663"; ID ""; gene_name "LOC115230663"; transcript_id "XM_036499279.1"; product "myoferlin, transcript variant X6"; exon_number "47"; model_evidence "Supporting evidence includes similarity to: 23 Proteins, and 100% coverage of the annotated genomic feature by RNAseq alignments, including 11 samples with support for all annotated introns";
NC_042998.1	Gnomon	exon	128479666	128479811	.	-	.	gene_id "LOC115230663"; db_xref "GeneID:115230663"; gbkey "mRNA"; gene "LOC115230663"; ID ""; gene_name "LOC115230663"; transcript_id "XM_036499279.1"; product "myoferlin, transcript variant X6"; exon_number "46"; model_evidence "Supporting evidence includes similarity to: 23 Proteins, and 100% coverage of the annotated genomic feature by RNAseq alignments, including 11 samples with support for all annotated introns";
NC_042998.1	Gnomon	exon	128482355	128482525	.	-	.	gene_id "LOC115230663"; db_xref "GeneID:115230663"; gbkey "mRNA"; gene "LOC115230663"; ID ""; gene_name "LOC115230663"; transcript_id "XM_036499279.1"; product "myoferlin, transcript variant X6"; exon_number "45"; model_evidence "Supporting evidence includes similarity to: 23 Proteins, and 100% coverage of the annotated genomic feature by RNAseq alignments, including 11 samples with support for all annotated introns";
NC_042998.1	Gnomon	exon	128484572	128484663	.	-	.	gene_id "LOC115230663"; db_xref "GeneID:115230663"; gbkey "mRNA"; gene "LOC115230663"; ID ""; gene_name "LOC115230663"; transcript_id "XM_036499279.1"; product "myoferlin, transcript variant X6"; exon_number "44"; model_evidence "Supporting evidence includes similarity to: 23 Proteins, and 100% coverage of the annotated genomic feature by RNAseq alignments, including 11 samples with support for all annotated introns";
NC_042998.1	Gnomon	exon	128485044	128485199	.	-	.	gene_id "LOC115230663"; db_xref "GeneID:115230663"; gbkey "mRNA"; gene "LOC115230663"; ID ""; gene_name "LOC115230663"; transcript_id "XM_036499279.1"; product "myoferlin, transcript variant X6"; exon_number "43"; model_evidence "Supporting evidence includes similarity to: 23 Proteins, and 100% coverage of the annotated genomic feature by RNAseq alignments, including 11 samples with support for all annotated introns";
NC_042998.1	Gnomon	exon	128486498	128486623	.	-	.	gene_id "LOC115230663"; db_xref "GeneID:115230663"; gbkey "mRNA"; gene "LOC115230663"; ID ""; gene_name "LOC115230663"; transcript_id "XM_036499279.1"; product "myoferlin, transcript variant X6"; exon_number "42"; model_evidence "Supporting evidence includes similarity to: 23 Proteins, and 100% coverage of the annotated genomic feature by RNAseq alignments, including 11 samples with support for all annotated introns";
NC_042998.1	Gnomon	exon	128488054	128488167	.	-	.	gene_id "LOC115230663"; db_xref "GeneID:115230663"; gbkey "mRNA"; gene "LOC115230663"; ID ""; gene_name "LOC115230663"; transcript_id "XM_036499279.1"; product "myoferlin, transcript variant X6"; exon_number "41"; model_evidence "Supporting evidence includes similarity to: 23 Proteins, and 100% coverage of the annotated genomic feature by RNAseq alignments, including 11 samples with support for all annotated introns";
NC_042998.1	Gnomon	exon	128494359	128494457	.	-	.	gene_id "LOC115230663"; db_xref "GeneID:115230663"; gbkey "mRNA"; gene "LOC115230663"; ID ""; gene_name "LOC115230663"; transcript_id "XM_036499279.1"; product "myoferlin, transcript variant X6"; exon_number "40"; model_evidence "Supporting evidence includes similarity to: 23 Proteins, and 100% coverage of the annotated genomic feature by RNAseq alignments, including 11 samples with support for all annotated introns";
NC_042998.1	Gnomon	exon	128499690	128499764	.	-	.	gene_id "LOC115230663"; db_xref "GeneID:115230663"; gbkey "mRNA"; gene "LOC115230663"; ID ""; gene_name "LOC115230663"; transcript_id "XM_036499279.1"; product "myoferlin, transcript variant X6"; exon_number "39"; model_evidence "Supporting evidence includes similarity to: 23 Proteins, and 100% coverage of the annotated genomic feature by RNAseq alignments, including 11 samples with support for all annotated introns";
NC_042998.1	Gnomon	exon	128501831	128501907	.	-	.	gene_id "LOC115230663"; db_xref "GeneID:115230663"; gbkey "mRNA"; gene "LOC115230663"; ID ""; gene_name "LOC115230663"; transcript_id "XM_036499279.1"; product "myoferlin, transcript variant X6"; exon_number "38"; model_evidence "Supporting evidence includes similarity to: 23 Proteins, and 100% coverage of the annotated genomic feature by RNAseq alignments, including 11 samples with support for all annotated introns";
NC_042998.1	Gnomon	exon	128503493	128503652	.	-	.	gene_id "LOC115230663"; db_xref "GeneID:115230663"; gbkey "mRNA"; gene "LOC115230663"; ID ""; gene_name "LOC115230663"; transcript_id "XM_036499279.1"; product "myoferlin, transcript variant X6"; exon_number "37"; model_evidence "Supporting evidence includes similarity to: 23 Proteins, and 100% coverage of the annotated genomic feature by RNAseq alignments, including 11 samples with support for all annotated introns";
NC_042998.1	Gnomon	exon	128504539	128504700	.	-	.	gene_id "LOC115230663"; db_xref "GeneID:115230663"; gbkey "mRNA"; gene "LOC115230663"; ID ""; gene_name "LOC115230663"; transcript_id "XM_036499279.1"; product "myoferlin, transcript variant X6"; exon_number "36"; model_evidence "Supporting evidence includes similarity to: 23 Proteins, and 100% coverage of the annotated genomic feature by RNAseq alignments, including 11 samples with support for all annotated introns";
NC_042998.1	Gnomon	exon	128506310	128506411	.	-	.	gene_id "LOC115230663"; db_xref "GeneID:115230663"; gbkey "mRNA"; gene "LOC115230663"; ID ""; gene_name "LOC115230663"; transcript_id "XM_036499279.1"; product "myoferlin, transcript variant X6"; exon_number "35"; model_evidence "Supporting evidence includes similarity to: 23 Proteins, and 100% coverage of the annotated genomic feature by RNAseq alignments, including 11 samples with support for all annotated introns";
NC_042998.1	Gnomon	exon	128507867	128508016	.	-	.	gene_id "LOC115230663"; db_xref "GeneID:115230663"; gbkey "mRNA"; gene "LOC115230663"; ID ""; gene_name "LOC115230663"; transcript_id "XM_036499279.1"; product "myoferlin, transcript variant X6"; exon_number "34"; model_evidence "Supporting evidence includes similarity to: 23 Proteins, and 100% coverage of the annotated genomic feature by RNAseq alignments, including 11 samples with support for all annotated introns";
NC_042998.1	Gnomon	exon	128509502	128509683	.	-	.	gene_id "LOC115230663"; db_xref "GeneID:115230663"; gbkey "mRNA"; gene "LOC115230663"; ID ""; gene_name "LOC115230663"; transcript_id "XM_036499279.1"; product "myoferlin, transcript variant X6"; exon_number "33"; model_evidence "Supporting evidence includes similarity to: 23 Proteins, and 100% coverage of the annotated genomic feature by RNAseq alignments, including 11 samples with support for all annotated introns";
NC_042998.1	Gnomon	exon	128510214	128510291	.	-	.	gene_id "LOC115230663"; db_xref "GeneID:115230663"; gbkey "mRNA"; gene "LOC115230663"; ID ""; gene_name "LOC115230663"; transcript_id "XM_036499279.1"; product "myoferlin, transcript variant X6"; exon_number "32"; model_evidence "Supporting evidence includes similarity to: 23 Proteins, and 100% coverage of the annotated genomic feature by RNAseq alignments, including 11 samples with support for all annotated introns";
NC_042998.1	Gnomon	exon	128511185	128511242	.	-	.	gene_id "LOC115230663"; db_xref "GeneID:115230663"; gbkey "mRNA"; gene "LOC115230663"; ID ""; gene_name "LOC115230663"; transcript_id "XM_036499279.1"; product "myoferlin, transcript variant X6"; exon_number "31"; model_evidence "Supporting evidence includes similarity to: 23 Proteins, and 100% coverage of the annotated genomic feature by RNAseq alignments, including 11 samples with support for all annotated introns";
NC_042998.1	Gnomon	exon	128512751	128512915	.	-	.	gene_id "LOC115230663"; db_xref "GeneID:115230663"; gbkey "mRNA"; gene "LOC115230663"; ID ""; gene_name "LOC115230663"; transcript_id "XM_036499279.1"; product "myoferlin, transcript variant X6"; exon_number "30"; model_evidence "Supporting evidence includes similarity to: 23 Proteins, and 100% coverage of the annotated genomic feature by RNAseq alignments, including 11 samples with support for all annotated introns";
NC_042998.1	Gnomon	exon	128513584	128513714	.	-	.	gene_id "LOC115230663"; db_xref "GeneID:115230663"; gbkey "mRNA"; gene "LOC115230663"; ID ""; gene_name "LOC115230663"; transcript_id "XM_036499279.1"; product "myoferlin, transcript variant X6"; exon_number "29"; model_evidence "Supporting evidence includes similarity to: 23 Proteins, and 100% coverage of the annotated genomic feature by RNAseq alignments, including 11 samples with support for all annotated introns";
NC_042998.1	Gnomon	exon	128515243	128515345	.	-	.	gene_id "LOC115230663"; db_xref "GeneID:115230663"; gbkey "mRNA"; gene "LOC115230663"; ID ""; gene_name "LOC115230663"; transcript_id "XM_036499279.1"; product "myoferlin, transcript variant X6"; exon_number "28"; model_evidence "Supporting evidence includes similarity to: 23 Proteins, and 100% coverage of the annotated genomic feature by RNAseq alignments, including 11 samples with support for all annotated introns";
NC_042998.1	Gnomon	exon	128516013	128516127	.	-	.	gene_id "LOC115230663"; db_xref "GeneID:115230663"; gbkey "mRNA"; gene "LOC115230663"; ID ""; gene_name "LOC115230663"; transcript_id "XM_036499279.1"; product "myoferlin, transcript variant X6"; exon_number "27"; model_evidence "Supporting evidence includes similarity to: 23 Proteins, and 100% coverage of the annotated genomic feature by RNAseq alignments, including 11 samples with support for all annotated introns";
NC_042998.1	Gnomon	exon	128517908	128517987	.	-	.	gene_id "LOC115230663"; db_xref "GeneID:115230663"; gbkey "mRNA"; gene "LOC115230663"; ID ""; gene_name "LOC115230663"; transcript_id "XM_036499279.1"; product "myoferlin, transcript variant X6"; exon_number "26"; model_evidence "Supporting evidence includes similarity to: 23 Proteins, and 100% coverage of the annotated genomic feature by RNAseq alignments, including 11 samples with support for all annotated introns";
NC_042998.1	Gnomon	exon	128519163	128519249	.	-	.	gene_id "LOC115230663"; db_xref "GeneID:115230663"; gbkey "mRNA"; gene "LOC115230663"; ID ""; gene_name "LOC115230663"; transcript_id "XM_036499279.1"; product "myoferlin, transcript variant X6"; exon_number "25"; model_evidence "Supporting evidence includes similarity to: 23 Proteins, and 100% coverage of the annotated genomic feature by RNAseq alignments, including 11 samples with support for all annotated introns";
NC_042998.1	Gnomon	exon	128520435	128520575	.	-	.	gene_id "LOC115230663"; db_xref "GeneID:115230663"; gbkey "mRNA"; gene "LOC115230663"; ID ""; gene_name "LOC115230663"; transcript_id "XM_036499279.1"; product "myoferlin, transcript variant X6"; exon_number "24"; model_evidence "Supporting evidence includes similarity to: 23 Proteins, and 100% coverage of the annotated genomic feature by RNAseq alignments, including 11 samples with support for all annotated introns";
NC_042998.1	Gnomon	exon	128520897	128521049	.	-	.	gene_id "LOC115230663"; db_xref "GeneID:115230663"; gbkey "mRNA"; gene "LOC115230663"; ID ""; gene_name "LOC115230663"; transcript_id "XM_036499279.1"; product "myoferlin, transcript variant X6"; exon_number "23"; model_evidence "Supporting evidence includes similarity to: 23 Proteins, and 100% coverage of the annotated genomic feature by RNAseq alignments, including 11 samples with support for all annotated introns";
NC_042998.1	Gnomon	exon	128522442	128522637	.	-	.	gene_id "LOC115230663"; db_xref "GeneID:115230663"; gbkey "mRNA"; gene "LOC115230663"; ID ""; gene_name "LOC115230663"; transcript_id "XM_036499279.1"; product "myoferlin, transcript variant X6"; exon_number "22"; model_evidence "Supporting evidence includes similarity to: 23 Proteins, and 100% coverage of the annotated genomic feature by RNAseq alignments, including 11 samples with support for all annotated introns";
NC_042998.1	Gnomon	exon	128524327	128524433	.	-	.	gene_id "LOC115230663"; db_xref "GeneID:115230663"; gbkey "mRNA"; gene "LOC115230663"; ID ""; gene_name "LOC115230663"; transcript_id "XM_036499279.1"; product "myoferlin, transcript variant X6"; exon_number "21"; model_evidence "Supporting evidence includes similarity to: 23 Proteins, and 100% coverage of the annotated genomic feature by RNAseq alignments, including 11 samples with support for all annotated introns";
NC_042998.1	Gnomon	exon	128525638	128525840	.	-	.	gene_id "LOC115230663"; db_xref "GeneID:115230663"; gbkey "mRNA"; gene "LOC115230663"; ID ""; gene_name "LOC115230663"; transcript_id "XM_036499279.1"; product "myoferlin, transcript variant X6"; exon_number "20"; model_evidence "Supporting evidence includes similarity to: 23 Proteins, and 100% coverage of the annotated genomic feature by RNAseq alignments, including 11 samples with support for all annotated introns";
NC_042998.1	Gnomon	exon	128526880	128526979	.	-	.	gene_id "LOC115230663"; db_xref "GeneID:115230663"; gbkey "mRNA"; gene "LOC115230663"; ID ""; gene_name "LOC115230663"; transcript_id "XM_036499279.1"; product "myoferlin, transcript variant X6"; exon_number "19"; model_evidence "Supporting evidence includes similarity to: 23 Proteins, and 100% coverage of the annotated genomic feature by RNAseq alignments, including 11 samples with support for all annotated introns";
NC_042998.1	Gnomon	exon	128528636	128528749	.	-	.	gene_id "LOC115230663"; db_xref "GeneID:115230663"; gbkey "mRNA"; gene "LOC115230663"; ID ""; gene_name "LOC115230663"; transcript_id "XM_036499279.1"; product "myoferlin, transcript variant X6"; exon_number "18"; model_evidence "Supporting evidence includes similarity to: 23 Proteins, and 100% coverage of the annotated genomic feature by RNAseq alignments, including 11 samples with support for all annotated introns";
NC_042998.1	Gnomon	exon	128530007	128530107	.	-	.	gene_id "LOC115230663"; db_xref "GeneID:115230663"; gbkey "mRNA"; gene "LOC115230663"; ID ""; gene_name "LOC115230663"; transcript_id "XM_036499279.1"; product "myoferlin, transcript variant X6"; exon_number "17"; model_evidence "Supporting evidence includes similarity to: 23 Proteins, and 100% coverage of the annotated genomic feature by RNAseq alignments, including 11 samples with support for all annotated introns";
NC_042998.1	Gnomon	exon	128533526	128533537	.	-	.	gene_id "LOC115230663"; db_xref "GeneID:115230663"; gbkey "mRNA"; gene "LOC115230663"; ID ""; gene_name "LOC115230663"; transcript_id "XM_036499279.1"; product "myoferlin, transcript variant X6"; exon_number "16"; model_evidence "Supporting evidence includes similarity to: 23 Proteins, and 100% coverage of the annotated genomic feature by RNAseq alignments, including 11 samples with support for all annotated introns";
NC_042998.1	Gnomon	exon	128540250	128540326	.	-	.	gene_id "LOC115230663"; db_xref "GeneID:115230663"; gbkey "mRNA"; gene "LOC115230663"; ID ""; gene_name "LOC115230663"; transcript_id "XM_036499279.1"; product "myoferlin, transcript variant X6"; exon_number "15"; model_evidence "Supporting evidence includes similarity to: 23 Proteins, and 100% coverage of the annotated genomic feature by RNAseq alignments, including 11 samples with support for all annotated introns";
NC_042998.1	Gnomon	exon	128552616	128552659	.	-	.	gene_id "LOC115230663"; db_xref "GeneID:115230663"; gbkey "mRNA"; gene "LOC115230663"; ID ""; gene_name "LOC115230663"; transcript_id "XM_036499279.1"; product "myoferlin, transcript variant X6"; exon_number "14"; model_evidence "Supporting evidence includes similarity to: 23 Proteins, and 100% coverage of the annotated genomic feature by RNAseq alignments, including 11 samples with support for all annotated introns";
NC_042998.1	Gnomon	exon	128553262	128553330	.	-	.	gene_id "LOC115230663"; db_xref "GeneID:115230663"; gbkey "mRNA"; gene "LOC115230663"; ID ""; gene_name "LOC115230663"; transcript_id "XM_036499279.1"; product "myoferlin, transcript variant X6"; exon_number "13"; model_evidence "Supporting evidence includes similarity to: 23 Proteins, and 100% coverage of the annotated genomic feature by RNAseq alignments, including 11 samples with support for all annotated introns";
NC_042998.1	Gnomon	exon	128554049	128554152	.	-	.	gene_id "LOC115230663"; db_xref "GeneID:115230663"; gbkey "mRNA"; gene "LOC115230663"; ID ""; gene_name "LOC115230663"; transcript_id "XM_036499279.1"; product "myoferlin, transcript variant X6"; exon_number "12"; model_evidence "Supporting evidence includes similarity to: 23 Proteins, and 100% coverage of the annotated genomic feature by RNAseq alignments, including 11 samples with support for all annotated introns";
NC_042998.1	Gnomon	exon	128554739	128554821	.	-	.	gene_id "LOC115230663"; db_xref "GeneID:115230663"; gbkey "mRNA"; gene "LOC115230663"; ID ""; gene_name "LOC115230663"; transcript_id "XM_036499279.1"; product "myoferlin, transcript variant X6"; exon_number "11"; model_evidence "Supporting evidence includes similarity to: 23 Proteins, and 100% coverage of the annotated genomic feature by RNAseq alignments, including 11 samples with support for all annotated introns";
NC_042998.1	Gnomon	exon	128558157	128558200	.	-	.	gene_id "LOC115230663"; db_xref "GeneID:115230663"; gbkey "mRNA"; gene "LOC115230663"; ID ""; gene_name "LOC115230663"; transcript_id "XM_036499279.1"; product "myoferlin, transcript variant X6"; exon_number "10"; model_evidence "Supporting evidence includes similarity to: 23 Proteins, and 100% coverage of the annotated genomic feature by RNAseq alignments, including 11 samples with support for all annotated introns";
NC_042998.1	Gnomon	exon	128564737	128564883	.	-	.	gene_id "LOC115230663"; db_xref "GeneID:115230663"; gbkey "mRNA"; gene "LOC115230663"; ID ""; gene_name "LOC115230663"; transcript_id "XM_036499279.1"; product "myoferlin, transcript variant X6"; exon_number "9"; model_evidence "Supporting evidence includes similarity to: 23 Proteins, and 100% coverage of the annotated genomic feature by RNAseq alignments, including 11 samples with support for all annotated introns";
NC_042998.1	Gnomon	exon	128566721	128566771	.	-	.	gene_id "LOC115230663"; db_xref "GeneID:115230663"; gbkey "mRNA"; gene "LOC115230663"; ID ""; gene_name "LOC115230663"; transcript_id "XM_036499279.1"; product "myoferlin, transcript variant X6"; exon_number "8"; model_evidence "Supporting evidence includes similarity to: 23 Proteins, and 100% coverage of the annotated genomic feature by RNAseq alignments, including 11 samples with support for all annotated introns";
NC_042998.1	Gnomon	exon	128568238	128568432	.	-	.	gene_id "LOC115230663"; db_xref "GeneID:115230663"; gbkey "mRNA"; gene "LOC115230663"; ID ""; gene_name "LOC115230663"; transcript_id "XM_036499279.1"; product "myoferlin, transcript variant X6"; exon_number "7"; model_evidence "Supporting evidence includes similarity to: 23 Proteins, and 100% coverage of the annotated genomic feature by RNAseq alignments, including 11 samples with support for all annotated introns";
NC_042998.1	Gnomon	exon	128593464	128593675	.	-	.	gene_id "LOC115230663"; db_xref "GeneID:115230663"; gbkey "mRNA"; gene "LOC115230663"; ID ""; gene_name "LOC115230663"; transcript_id "XM_036499279.1"; product "myoferlin, transcript variant X6"; exon_number "6"; model_evidence "Supporting evidence includes similarity to: 23 Proteins, and 100% coverage of the annotated genomic feature by RNAseq alignments, including 11 samples with support for all annotated introns";
NC_042998.1	Gnomon	exon	128595226	128595280	.	-	.	gene_id "LOC115230663"; db_xref "GeneID:115230663"; gbkey "mRNA"; gene "LOC115230663"; ID ""; gene_name "LOC115230663"; transcript_id "XM_036499279.1"; product "myoferlin, transcript variant X6"; exon_number "5"; model_evidence "Supporting evidence includes similarity to: 23 Proteins, and 100% coverage of the annotated genomic feature by RNAseq alignments, including 11 samples with support for all annotated introns";
NC_042998.1	Gnomon	exon	128599154	128599253	.	-	.	gene_id "LOC115230663"; db_xref "GeneID:115230663"; gbkey "mRNA"; gene "LOC115230663"; ID ""; gene_name "LOC115230663"; transcript_id "XM_036499279.1"; product "myoferlin, transcript variant X6"; exon_number "4"; model_evidence "Supporting evidence includes similarity to: 23 Proteins, and 100% coverage of the annotated genomic feature by RNAseq alignments, including 11 samples with support for all annotated introns";
NC_042998.1	Gnomon	exon	128613959	128614050	.	-	.	gene_id "LOC115230663"; db_xref "GeneID:115230663"; gbkey "mRNA"; gene "LOC115230663"; ID ""; gene_name "LOC115230663"; transcript_id "XM_036499279.1"; product "myoferlin, transcript variant X6"; exon_number "3"; model_evidence "Supporting evidence includes similarity to: 23 Proteins, and 100% coverage of the annotated genomic feature by RNAseq alignments, including 11 samples with support for all annotated introns";
NC_042998.1	Gnomon	exon	128665690	128665745	.	-	.	gene_id "LOC115230663"; db_xref "GeneID:115230663"; gbkey "mRNA"; gene "LOC115230663"; ID ""; gene_name "LOC115230663"; transcript_id "XM_036499279.1"; product "myoferlin, transcript variant X6"; exon_number "2"; model_evidence "Supporting evidence includes similarity to: 23 Proteins, and 100% coverage of the annotated genomic feature by RNAseq alignments, including 11 samples with support for all annotated introns";
NC_042998.1	Gnomon	exon	128667013	128667473	.	-	.	gene_id "LOC115230663"; db_xref "GeneID:115230663"; gbkey "mRNA"; gene "LOC115230663"; ID ""; gene_name "LOC115230663"; transcript_id "XM_036499279.1"; product "myoferlin, transcript variant X6"; exon_number "1"; model_evidence "Supporting evidence includes similarity to: 23 Proteins, and 100% coverage of the annotated genomic feature by RNAseq alignments, including 11 samples with support for all annotated introns";
NC_042998.1	Gnomon	start_codon	128667107	128667109	.	-	0	gene_id "LOC115230663"; db_xref "GeneID:115230663"; gbkey "CDS"; gene "LOC115230663"; ID ""; gene_name "LOC115230663"; transcript_id "XM_036499279.1"; product "myoferlin isoform X6"; protein_id "XP_036355172.1"; exon_number "1";
NC_042998.1	Gnomon	stop_codon	128459432	128459434	.	-	0	gene_id "LOC115230663"; db_xref "GeneID:115230663"; gbkey "CDS"; gene "LOC115230663"; ID ""; gene_name "LOC115230663"; transcript_id "XM_036499279.1"; product "myoferlin isoform X6"; protein_id "XP_036355172.1"; exon_number "55";
NC_042998.1	Gnomon	transcript	128458989	128667473	.	-	.	gene_id "LOC115230663"; ID "XM_036499290.1"; gene_name "LOC115230663"; transcript_id "XM_036499290.1";
NC_042998.1	Gnomon	CDS	128459435	128459482	.	-	0	gene_id "LOC115230663"; db_xref "GeneID:115230663"; gbkey "CDS"; gene "LOC115230663"; ID ""; gene_name "LOC115230663"; transcript_id "XM_036499290.1"; product "myoferlin isoform X8"; protein_id "XP_036355183.1"; exon_number "54";
NC_042998.1	Gnomon	CDS	128467542	128467689	.	-	1	gene_id "LOC115230663"; db_xref "GeneID:115230663"; gbkey "CDS"; gene "LOC115230663"; ID ""; gene_name "LOC115230663"; transcript_id "XM_036499290.1"; product "myoferlin isoform X8"; protein_id "XP_036355183.1"; exon_number "53";
NC_042998.1	Gnomon	CDS	128469265	128469374	.	-	0	gene_id "LOC115230663"; db_xref "GeneID:115230663"; gbkey "CDS"; gene "LOC115230663"; ID ""; gene_name "LOC115230663"; transcript_id "XM_036499290.1"; product "myoferlin isoform X8"; protein_id "XP_036355183.1"; exon_number "52";
NC_042998.1	Gnomon	CDS	128472502	128472683	.	-	2	gene_id "LOC115230663"; db_xref "GeneID:115230663"; gbkey "CDS"; gene "LOC115230663"; ID ""; gene_name "LOC115230663"; transcript_id "XM_036499290.1"; product "myoferlin isoform X8"; protein_id "XP_036355183.1"; exon_number "51";
NC_042998.1	Gnomon	CDS	128473450	128473549	.	-	0	gene_id "LOC115230663"; db_xref "GeneID:115230663"; gbkey "CDS"; gene "LOC115230663"; ID ""; gene_name "LOC115230663"; transcript_id "XM_036499290.1"; product "myoferlin isoform X8"; protein_id "XP_036355183.1"; exon_number "50";
NC_042998.1	Gnomon	CDS	128474383	128474473	.	-	1	gene_id "LOC115230663"; db_xref "GeneID:115230663"; gbkey "CDS"; gene "LOC115230663"; ID ""; gene_name "LOC115230663"; transcript_id "XM_036499290.1"; product "myoferlin isoform X8"; protein_id "XP_036355183.1"; exon_number "49";
NC_042998.1	Gnomon	CDS	128475451	128475594	.	-	1	gene_id "LOC115230663"; db_xref "GeneID:115230663"; gbkey "CDS"; gene "LOC115230663"; ID ""; gene_name "LOC115230663"; transcript_id "XM_036499290.1"; product "myoferlin isoform X8"; protein_id "XP_036355183.1"; exon_number "48";
NC_042998.1	Gnomon	CDS	128476157	128476245	.	-	0	gene_id "LOC115230663"; db_xref "GeneID:115230663"; gbkey "CDS"; gene "LOC115230663"; ID ""; gene_name "LOC115230663"; transcript_id "XM_036499290.1"; product "myoferlin isoform X8"; protein_id "XP_036355183.1"; exon_number "47";
NC_042998.1	Gnomon	CDS	128476845	128476984	.	-	2	gene_id "LOC115230663"; db_xref "GeneID:115230663"; gbkey "CDS"; gene "LOC115230663"; ID ""; gene_name "LOC115230663"; transcript_id "XM_036499290.1"; product "myoferlin isoform X8"; protein_id "XP_036355183.1"; exon_number "46";
NC_042998.1	Gnomon	CDS	128479666	128479811	.	-	1	gene_id "LOC115230663"; db_xref "GeneID:115230663"; gbkey "CDS"; gene "LOC115230663"; ID ""; gene_name "LOC115230663"; transcript_id "XM_036499290.1"; product "myoferlin isoform X8"; protein_id "XP_036355183.1"; exon_number "45";
NC_042998.1	Gnomon	CDS	128482355	128482525	.	-	1	gene_id "LOC115230663"; db_xref "GeneID:115230663"; gbkey "CDS"; gene "LOC115230663"; ID ""; gene_name "LOC115230663"; transcript_id "XM_036499290.1"; product "myoferlin isoform X8"; protein_id "XP_036355183.1"; exon_number "44";
NC_042998.1	Gnomon	CDS	128484572	128484663	.	-	0	gene_id "LOC115230663"; db_xref "GeneID:115230663"; gbkey "CDS"; gene "LOC115230663"; ID ""; gene_name "LOC115230663"; transcript_id "XM_036499290.1"; product "myoferlin isoform X8"; protein_id "XP_036355183.1"; exon_number "43";
NC_042998.1	Gnomon	CDS	128485044	128485199	.	-	0	gene_id "LOC115230663"; db_xref "GeneID:115230663"; gbkey "CDS"; gene "LOC115230663"; ID ""; gene_name "LOC115230663"; transcript_id "XM_036499290.1"; product "myoferlin isoform X8"; protein_id "XP_036355183.1"; exon_number "42";
NC_042998.1	Gnomon	CDS	128486498	128486623	.	-	0	gene_id "LOC115230663"; db_xref "GeneID:115230663"; gbkey "CDS"; gene "LOC115230663"; ID ""; gene_name "LOC115230663"; transcript_id "XM_036499290.1"; product "myoferlin isoform X8"; protein_id "XP_036355183.1"; exon_number "41";
NC_042998.1	Gnomon	CDS	128488054	128488167	.	-	0	gene_id "LOC115230663"; db_xref "GeneID:115230663"; gbkey "CDS"; gene "LOC115230663"; ID ""; gene_name "LOC115230663"; transcript_id "XM_036499290.1"; product "myoferlin isoform X8"; protein_id "XP_036355183.1"; exon_number "40";
NC_042998.1	Gnomon	CDS	128494359	128494457	.	-	0	gene_id "LOC115230663"; db_xref "GeneID:115230663"; gbkey "CDS"; gene "LOC115230663"; ID ""; gene_name "LOC115230663"; transcript_id "XM_036499290.1"; product "myoferlin isoform X8"; protein_id "XP_036355183.1"; exon_number "39";
NC_042998.1	Gnomon	CDS	128499690	128499764	.	-	0	gene_id "LOC115230663"; db_xref "GeneID:115230663"; gbkey "CDS"; gene "LOC115230663"; ID ""; gene_name "LOC115230663"; transcript_id "XM_036499290.1"; product "myoferlin isoform X8"; protein_id "XP_036355183.1"; exon_number "38";
NC_042998.1	Gnomon	CDS	128501831	128501907	.	-	2	gene_id "LOC115230663"; db_xref "GeneID:115230663"; gbkey "CDS"; gene "LOC115230663"; ID ""; gene_name "LOC115230663"; transcript_id "XM_036499290.1"; product "myoferlin isoform X8"; protein_id "XP_036355183.1"; exon_number "37";
NC_042998.1	Gnomon	CDS	128503493	128503652	.	-	0	gene_id "LOC115230663"; db_xref "GeneID:115230663"; gbkey "CDS"; gene "LOC115230663"; ID ""; gene_name "LOC115230663"; transcript_id "XM_036499290.1"; product "myoferlin isoform X8"; protein_id "XP_036355183.1"; exon_number "36";
NC_042998.1	Gnomon	CDS	128504539	128504700	.	-	0	gene_id "LOC115230663"; db_xref "GeneID:115230663"; gbkey "CDS"; gene "LOC115230663"; ID ""; gene_name "LOC115230663"; transcript_id "XM_036499290.1"; product "myoferlin isoform X8"; protein_id "XP_036355183.1"; exon_number "35";
NC_042998.1	Gnomon	CDS	128506310	128506411	.	-	0	gene_id "LOC115230663"; db_xref "GeneID:115230663"; gbkey "CDS"; gene "LOC115230663"; ID ""; gene_name "LOC115230663"; transcript_id "XM_036499290.1"; product "myoferlin isoform X8"; protein_id "XP_036355183.1"; exon_number "34";
NC_042998.1	Gnomon	CDS	128507867	128508016	.	-	0	gene_id "LOC115230663"; db_xref "GeneID:115230663"; gbkey "CDS"; gene "LOC115230663"; ID ""; gene_name "LOC115230663"; transcript_id "XM_036499290.1"; product "myoferlin isoform X8"; protein_id "XP_036355183.1"; exon_number "33";
NC_042998.1	Gnomon	CDS	128509502	128509683	.	-	2	gene_id "LOC115230663"; db_xref "GeneID:115230663"; gbkey "CDS"; gene "LOC115230663"; ID ""; gene_name "LOC115230663"; transcript_id "XM_036499290.1"; product "myoferlin isoform X8"; protein_id "XP_036355183.1"; exon_number "32";
NC_042998.1	Gnomon	CDS	128510214	128510291	.	-	2	gene_id "LOC115230663"; db_xref "GeneID:115230663"; gbkey "CDS"; gene "LOC115230663"; ID ""; gene_name "LOC115230663"; transcript_id "XM_036499290.1"; product "myoferlin isoform X8"; protein_id "XP_036355183.1"; exon_number "31";
NC_042998.1	Gnomon	CDS	128511185	128511242	.	-	0	gene_id "LOC115230663"; db_xref "GeneID:115230663"; gbkey "CDS"; gene "LOC115230663"; ID ""; gene_name "LOC115230663"; transcript_id "XM_036499290.1"; product "myoferlin isoform X8"; protein_id "XP_036355183.1"; exon_number "30";
NC_042998.1	Gnomon	CDS	128512751	128512915	.	-	0	gene_id "LOC115230663"; db_xref "GeneID:115230663"; gbkey "CDS"; gene "LOC115230663"; ID ""; gene_name "LOC115230663"; transcript_id "XM_036499290.1"; product "myoferlin isoform X8"; protein_id "XP_036355183.1"; exon_number "29";
NC_042998.1	Gnomon	CDS	128513584	128513714	.	-	2	gene_id "LOC115230663"; db_xref "GeneID:115230663"; gbkey "CDS"; gene "LOC115230663"; ID ""; gene_name "LOC115230663"; transcript_id "XM_036499290.1"; product "myoferlin isoform X8"; protein_id "XP_036355183.1"; exon_number "28";
NC_042998.1	Gnomon	CDS	128515243	128515345	.	-	0	gene_id "LOC115230663"; db_xref "GeneID:115230663"; gbkey "CDS"; gene "LOC115230663"; ID ""; gene_name "LOC115230663"; transcript_id "XM_036499290.1"; product "myoferlin isoform X8"; protein_id "XP_036355183.1"; exon_number "27";
NC_042998.1	Gnomon	CDS	128516013	128516127	.	-	1	gene_id "LOC115230663"; db_xref "GeneID:115230663"; gbkey "CDS"; gene "LOC115230663"; ID ""; gene_name "LOC115230663"; transcript_id "XM_036499290.1"; product "myoferlin isoform X8"; protein_id "XP_036355183.1"; exon_number "26";
NC_042998.1	Gnomon	CDS	128517908	128517987	.	-	0	gene_id "LOC115230663"; db_xref "GeneID:115230663"; gbkey "CDS"; gene "LOC115230663"; ID ""; gene_name "LOC115230663"; transcript_id "XM_036499290.1"; product "myoferlin isoform X8"; protein_id "XP_036355183.1"; exon_number "25";
NC_042998.1	Gnomon	CDS	128519163	128519249	.	-	0	gene_id "LOC115230663"; db_xref "GeneID:115230663"; gbkey "CDS"; gene "LOC115230663"; ID ""; gene_name "LOC115230663"; transcript_id "XM_036499290.1"; product "myoferlin isoform X8"; protein_id "XP_036355183.1"; exon_number "24";
NC_042998.1	Gnomon	CDS	128520435	128520575	.	-	0	gene_id "LOC115230663"; db_xref "GeneID:115230663"; gbkey "CDS"; gene "LOC115230663"; ID ""; gene_name "LOC115230663"; transcript_id "XM_036499290.1"; product "myoferlin isoform X8"; protein_id "XP_036355183.1"; exon_number "23";
NC_042998.1	Gnomon	CDS	128520897	128521049	.	-	0	gene_id "LOC115230663"; db_xref "GeneID:115230663"; gbkey "CDS"; gene "LOC115230663"; ID ""; gene_name "LOC115230663"; transcript_id "XM_036499290.1"; product "myoferlin isoform X8"; protein_id "XP_036355183.1"; exon_number "22";
NC_042998.1	Gnomon	CDS	128522442	128522637	.	-	1	gene_id "LOC115230663"; db_xref "GeneID:115230663"; gbkey "CDS"; gene "LOC115230663"; ID ""; gene_name "LOC115230663"; transcript_id "XM_036499290.1"; product "myoferlin isoform X8"; protein_id "XP_036355183.1"; exon_number "21";
NC_042998.1	Gnomon	CDS	128524327	128524433	.	-	0	gene_id "LOC115230663"; db_xref "GeneID:115230663"; gbkey "CDS"; gene "LOC115230663"; ID ""; gene_name "LOC115230663"; transcript_id "XM_036499290.1"; product "myoferlin isoform X8"; protein_id "XP_036355183.1"; exon_number "20";
NC_042998.1	Gnomon	CDS	128525638	128525840	.	-	2	gene_id "LOC115230663"; db_xref "GeneID:115230663"; gbkey "CDS"; gene "LOC115230663"; ID ""; gene_name "LOC115230663"; transcript_id "XM_036499290.1"; product "myoferlin isoform X8"; protein_id "XP_036355183.1"; exon_number "19";
NC_042998.1	Gnomon	CDS	128526880	128526979	.	-	0	gene_id "LOC115230663"; db_xref "GeneID:115230663"; gbkey "CDS"; gene "LOC115230663"; ID ""; gene_name "LOC115230663"; transcript_id "XM_036499290.1"; product "myoferlin isoform X8"; protein_id "XP_036355183.1"; exon_number "18";
NC_042998.1	Gnomon	CDS	128528636	128528749	.	-	0	gene_id "LOC115230663"; db_xref "GeneID:115230663"; gbkey "CDS"; gene "LOC115230663"; ID ""; gene_name "LOC115230663"; transcript_id "XM_036499290.1"; product "myoferlin isoform X8"; protein_id "XP_036355183.1"; exon_number "17";
NC_042998.1	Gnomon	CDS	128530007	128530107	.	-	2	gene_id "LOC115230663"; db_xref "GeneID:115230663"; gbkey "CDS"; gene "LOC115230663"; ID ""; gene_name "LOC115230663"; transcript_id "XM_036499290.1"; product "myoferlin isoform X8"; protein_id "XP_036355183.1"; exon_number "16";
NC_042998.1	Gnomon	CDS	128540250	128540326	.	-	1	gene_id "LOC115230663"; db_xref "GeneID:115230663"; gbkey "CDS"; gene "LOC115230663"; ID ""; gene_name "LOC115230663"; transcript_id "XM_036499290.1"; product "myoferlin isoform X8"; protein_id "XP_036355183.1"; exon_number "15";
NC_042998.1	Gnomon	CDS	128552616	128552659	.	-	0	gene_id "LOC115230663"; db_xref "GeneID:115230663"; gbkey "CDS"; gene "LOC115230663"; ID ""; gene_name "LOC115230663"; transcript_id "XM_036499290.1"; product "myoferlin isoform X8"; protein_id "XP_036355183.1"; exon_number "14";
NC_042998.1	Gnomon	CDS	128553262	128553330	.	-	0	gene_id "LOC115230663"; db_xref "GeneID:115230663"; gbkey "CDS"; gene "LOC115230663"; ID ""; gene_name "LOC115230663"; transcript_id "XM_036499290.1"; product "myoferlin isoform X8"; protein_id "XP_036355183.1"; exon_number "13";
NC_042998.1	Gnomon	CDS	128554049	128554152	.	-	2	gene_id "LOC115230663"; db_xref "GeneID:115230663"; gbkey "CDS"; gene "LOC115230663"; ID ""; gene_name "LOC115230663"; transcript_id "XM_036499290.1"; product "myoferlin isoform X8"; protein_id "XP_036355183.1"; exon_number "12";
NC_042998.1	Gnomon	CDS	128554739	128554821	.	-	1	gene_id "LOC115230663"; db_xref "GeneID:115230663"; gbkey "CDS"; gene "LOC115230663"; ID ""; gene_name "LOC115230663"; transcript_id "XM_036499290.1"; product "myoferlin isoform X8"; protein_id "XP_036355183.1"; exon_number "11";
NC_042998.1	Gnomon	CDS	128558157	128558200	.	-	0	gene_id "LOC115230663"; db_xref "GeneID:115230663"; gbkey "CDS"; gene "LOC115230663"; ID ""; gene_name "LOC115230663"; transcript_id "XM_036499290.1"; product "myoferlin isoform X8"; protein_id "XP_036355183.1"; exon_number "10";
NC_042998.1	Gnomon	CDS	128564737	128564883	.	-	0	gene_id "LOC115230663"; db_xref "GeneID:115230663"; gbkey "CDS"; gene "LOC115230663"; ID ""; gene_name "LOC115230663"; transcript_id "XM_036499290.1"; product "myoferlin isoform X8"; protein_id "XP_036355183.1"; exon_number "9";
NC_042998.1	Gnomon	CDS	128566721	128566771	.	-	0	gene_id "LOC115230663"; db_xref "GeneID:115230663"; gbkey "CDS"; gene "LOC115230663"; ID ""; gene_name "LOC115230663"; transcript_id "XM_036499290.1"; product "myoferlin isoform X8"; protein_id "XP_036355183.1"; exon_number "8";
NC_042998.1	Gnomon	CDS	128568238	128568432	.	-	0	gene_id "LOC115230663"; db_xref "GeneID:115230663"; gbkey "CDS"; gene "LOC115230663"; ID ""; gene_name "LOC115230663"; transcript_id "XM_036499290.1"; product "myoferlin isoform X8"; protein_id "XP_036355183.1"; exon_number "7";
NC_042998.1	Gnomon	CDS	128593464	128593675	.	-	2	gene_id "LOC115230663"; db_xref "GeneID:115230663"; gbkey "CDS"; gene "LOC115230663"; ID ""; gene_name "LOC115230663"; transcript_id "XM_036499290.1"; product "myoferlin isoform X8"; protein_id "XP_036355183.1"; exon_number "6";
NC_042998.1	Gnomon	CDS	128595226	128595280	.	-	0	gene_id "LOC115230663"; db_xref "GeneID:115230663"; gbkey "CDS"; gene "LOC115230663"; ID ""; gene_name "LOC115230663"; transcript_id "XM_036499290.1"; product "myoferlin isoform X8"; protein_id "XP_036355183.1"; exon_number "5";
NC_042998.1	Gnomon	CDS	128599154	128599253	.	-	1	gene_id "LOC115230663"; db_xref "GeneID:115230663"; gbkey "CDS"; gene "LOC115230663"; ID ""; gene_name "LOC115230663"; transcript_id "XM_036499290.1"; product "myoferlin isoform X8"; protein_id "XP_036355183.1"; exon_number "4";
NC_042998.1	Gnomon	CDS	128613959	128614050	.	-	0	gene_id "LOC115230663"; db_xref "GeneID:115230663"; gbkey "CDS"; gene "LOC115230663"; ID ""; gene_name "LOC115230663"; transcript_id "XM_036499290.1"; product "myoferlin isoform X8"; protein_id "XP_036355183.1"; exon_number "3";
NC_042998.1	Gnomon	CDS	128665690	128665745	.	-	2	gene_id "LOC115230663"; db_xref "GeneID:115230663"; gbkey "CDS"; gene "LOC115230663"; ID ""; gene_name "LOC115230663"; transcript_id "XM_036499290.1"; product "myoferlin isoform X8"; protein_id "XP_036355183.1"; exon_number "2";
NC_042998.1	Gnomon	CDS	128667013	128667109	.	-	0	gene_id "LOC115230663"; db_xref "GeneID:115230663"; gbkey "CDS"; gene "LOC115230663"; ID ""; gene_name "LOC115230663"; transcript_id "XM_036499290.1"; product "myoferlin isoform X8"; protein_id "XP_036355183.1"; exon_number "1";
NC_042998.1	Gnomon	exon	128458989	128459482	.	-	.	gene_id "LOC115230663"; db_xref "GeneID:115230663"; gbkey "mRNA"; gene "LOC115230663"; ID ""; gene_name "LOC115230663"; transcript_id "XM_036499290.1"; product "myoferlin, transcript variant X8"; exon_number "54"; model_evidence "Supporting evidence includes similarity to: 21 Proteins, and 100% coverage of the annotated genomic feature by RNAseq alignments, including 13 samples with support for all annotated introns";
NC_042998.1	Gnomon	exon	128467542	128467689	.	-	.	gene_id "LOC115230663"; db_xref "GeneID:115230663"; gbkey "mRNA"; gene "LOC115230663"; ID ""; gene_name "LOC115230663"; transcript_id "XM_036499290.1"; product "myoferlin, transcript variant X8"; exon_number "53"; model_evidence "Supporting evidence includes similarity to: 21 Proteins, and 100% coverage of the annotated genomic feature by RNAseq alignments, including 13 samples with support for all annotated introns";
NC_042998.1	Gnomon	exon	128469265	128469374	.	-	.	gene_id "LOC115230663"; db_xref "GeneID:115230663"; gbkey "mRNA"; gene "LOC115230663"; ID ""; gene_name "LOC115230663"; transcript_id "XM_036499290.1"; product "myoferlin, transcript variant X8"; exon_number "52"; model_evidence "Supporting evidence includes similarity to: 21 Proteins, and 100% coverage of the annotated genomic feature by RNAseq alignments, including 13 samples with support for all annotated introns";
NC_042998.1	Gnomon	exon	128472502	128472683	.	-	.	gene_id "LOC115230663"; db_xref "GeneID:115230663"; gbkey "mRNA"; gene "LOC115230663"; ID ""; gene_name "LOC115230663"; transcript_id "XM_036499290.1"; product "myoferlin, transcript variant X8"; exon_number "51"; model_evidence "Supporting evidence includes similarity to: 21 Proteins, and 100% coverage of the annotated genomic feature by RNAseq alignments, including 13 samples with support for all annotated introns";
NC_042998.1	Gnomon	exon	128473450	128473549	.	-	.	gene_id "LOC115230663"; db_xref "GeneID:115230663"; gbkey "mRNA"; gene "LOC115230663"; ID ""; gene_name "LOC115230663"; transcript_id "XM_036499290.1"; product "myoferlin, transcript variant X8"; exon_number "50"; model_evidence "Supporting evidence includes similarity to: 21 Proteins, and 100% coverage of the annotated genomic feature by RNAseq alignments, including 13 samples with support for all annotated introns";
NC_042998.1	Gnomon	exon	128474383	128474473	.	-	.	gene_id "LOC115230663"; db_xref "GeneID:115230663"; gbkey "mRNA"; gene "LOC115230663"; ID ""; gene_name "LOC115230663"; transcript_id "XM_036499290.1"; product "myoferlin, transcript variant X8"; exon_number "49"; model_evidence "Supporting evidence includes similarity to: 21 Proteins, and 100% coverage of the annotated genomic feature by RNAseq alignments, including 13 samples with support for all annotated introns";
NC_042998.1	Gnomon	exon	128475451	128475594	.	-	.	gene_id "LOC115230663"; db_xref "GeneID:115230663"; gbkey "mRNA"; gene "LOC115230663"; ID ""; gene_name "LOC115230663"; transcript_id "XM_036499290.1"; product "myoferlin, transcript variant X8"; exon_number "48"; model_evidence "Supporting evidence includes similarity to: 21 Proteins, and 100% coverage of the annotated genomic feature by RNAseq alignments, including 13 samples with support for all annotated introns";
NC_042998.1	Gnomon	exon	128476157	128476245	.	-	.	gene_id "LOC115230663"; db_xref "GeneID:115230663"; gbkey "mRNA"; gene "LOC115230663"; ID ""; gene_name "LOC115230663"; transcript_id "XM_036499290.1"; product "myoferlin, transcript variant X8"; exon_number "47"; model_evidence "Supporting evidence includes similarity to: 21 Proteins, and 100% coverage of the annotated genomic feature by RNAseq alignments, including 13 samples with support for all annotated introns";
NC_042998.1	Gnomon	exon	128476845	128476984	.	-	.	gene_id "LOC115230663"; db_xref "GeneID:115230663"; gbkey "mRNA"; gene "LOC115230663"; ID ""; gene_name "LOC115230663"; transcript_id "XM_036499290.1"; product "myoferlin, transcript variant X8"; exon_number "46"; model_evidence "Supporting evidence includes similarity to: 21 Proteins, and 100% coverage of the annotated genomic feature by RNAseq alignments, including 13 samples with support for all annotated introns";
NC_042998.1	Gnomon	exon	128479666	128479811	.	-	.	gene_id "LOC115230663"; db_xref "GeneID:115230663"; gbkey "mRNA"; gene "LOC115230663"; ID ""; gene_name "LOC115230663"; transcript_id "XM_036499290.1"; product "myoferlin, transcript variant X8"; exon_number "45"; model_evidence "Supporting evidence includes similarity to: 21 Proteins, and 100% coverage of the annotated genomic feature by RNAseq alignments, including 13 samples with support for all annotated introns";
NC_042998.1	Gnomon	exon	128482355	128482525	.	-	.	gene_id "LOC115230663"; db_xref "GeneID:115230663"; gbkey "mRNA"; gene "LOC115230663"; ID ""; gene_name "LOC115230663"; transcript_id "XM_036499290.1"; product "myoferlin, transcript variant X8"; exon_number "44"; model_evidence "Supporting evidence includes similarity to: 21 Proteins, and 100% coverage of the annotated genomic feature by RNAseq alignments, including 13 samples with support for all annotated introns";
NC_042998.1	Gnomon	exon	128484572	128484663	.	-	.	gene_id "LOC115230663"; db_xref "GeneID:115230663"; gbkey "mRNA"; gene "LOC115230663"; ID ""; gene_name "LOC115230663"; transcript_id "XM_036499290.1"; product "myoferlin, transcript variant X8"; exon_number "43"; model_evidence "Supporting evidence includes similarity to: 21 Proteins, and 100% coverage of the annotated genomic feature by RNAseq alignments, including 13 samples with support for all annotated introns";
NC_042998.1	Gnomon	exon	128485044	128485199	.	-	.	gene_id "LOC115230663"; db_xref "GeneID:115230663"; gbkey "mRNA"; gene "LOC115230663"; ID ""; gene_name "LOC115230663"; transcript_id "XM_036499290.1"; product "myoferlin, transcript variant X8"; exon_number "42"; model_evidence "Supporting evidence includes similarity to: 21 Proteins, and 100% coverage of the annotated genomic feature by RNAseq alignments, including 13 samples with support for all annotated introns";
NC_042998.1	Gnomon	exon	128486498	128486623	.	-	.	gene_id "LOC115230663"; db_xref "GeneID:115230663"; gbkey "mRNA"; gene "LOC115230663"; ID ""; gene_name "LOC115230663"; transcript_id "XM_036499290.1"; product "myoferlin, transcript variant X8"; exon_number "41"; model_evidence "Supporting evidence includes similarity to: 21 Proteins, and 100% coverage of the annotated genomic feature by RNAseq alignments, including 13 samples with support for all annotated introns";
NC_042998.1	Gnomon	exon	128488054	128488167	.	-	.	gene_id "LOC115230663"; db_xref "GeneID:115230663"; gbkey "mRNA"; gene "LOC115230663"; ID ""; gene_name "LOC115230663"; transcript_id "XM_036499290.1"; product "myoferlin, transcript variant X8"; exon_number "40"; model_evidence "Supporting evidence includes similarity to: 21 Proteins, and 100% coverage of the annotated genomic feature by RNAseq alignments, including 13 samples with support for all annotated introns";
NC_042998.1	Gnomon	exon	128494359	128494457	.	-	.	gene_id "LOC115230663"; db_xref "GeneID:115230663"; gbkey "mRNA"; gene "LOC115230663"; ID ""; gene_name "LOC115230663"; transcript_id "XM_036499290.1"; product "myoferlin, transcript variant X8"; exon_number "39"; model_evidence "Supporting evidence includes similarity to: 21 Proteins, and 100% coverage of the annotated genomic feature by RNAseq alignments, including 13 samples with support for all annotated introns";
NC_042998.1	Gnomon	exon	128499690	128499764	.	-	.	gene_id "LOC115230663"; db_xref "GeneID:115230663"; gbkey "mRNA"; gene "LOC115230663"; ID ""; gene_name "LOC115230663"; transcript_id "XM_036499290.1"; product "myoferlin, transcript variant X8"; exon_number "38"; model_evidence "Supporting evidence includes similarity to: 21 Proteins, and 100% coverage of the annotated genomic feature by RNAseq alignments, including 13 samples with support for all annotated introns";
NC_042998.1	Gnomon	exon	128501831	128501907	.	-	.	gene_id "LOC115230663"; db_xref "GeneID:115230663"; gbkey "mRNA"; gene "LOC115230663"; ID ""; gene_name "LOC115230663"; transcript_id "XM_036499290.1"; product "myoferlin, transcript variant X8"; exon_number "37"; model_evidence "Supporting evidence includes similarity to: 21 Proteins, and 100% coverage of the annotated genomic feature by RNAseq alignments, including 13 samples with support for all annotated introns";
NC_042998.1	Gnomon	exon	128503493	128503652	.	-	.	gene_id "LOC115230663"; db_xref "GeneID:115230663"; gbkey "mRNA"; gene "LOC115230663"; ID ""; gene_name "LOC115230663"; transcript_id "XM_036499290.1"; product "myoferlin, transcript variant X8"; exon_number "36"; model_evidence "Supporting evidence includes similarity to: 21 Proteins, and 100% coverage of the annotated genomic feature by RNAseq alignments, including 13 samples with support for all annotated introns";
NC_042998.1	Gnomon	exon	128504539	128504700	.	-	.	gene_id "LOC115230663"; db_xref "GeneID:115230663"; gbkey "mRNA"; gene "LOC115230663"; ID ""; gene_name "LOC115230663"; transcript_id "XM_036499290.1"; product "myoferlin, transcript variant X8"; exon_number "35"; model_evidence "Supporting evidence includes similarity to: 21 Proteins, and 100% coverage of the annotated genomic feature by RNAseq alignments, including 13 samples with support for all annotated introns";
NC_042998.1	Gnomon	exon	128506310	128506411	.	-	.	gene_id "LOC115230663"; db_xref "GeneID:115230663"; gbkey "mRNA"; gene "LOC115230663"; ID ""; gene_name "LOC115230663"; transcript_id "XM_036499290.1"; product "myoferlin, transcript variant X8"; exon_number "34"; model_evidence "Supporting evidence includes similarity to: 21 Proteins, and 100% coverage of the annotated genomic feature by RNAseq alignments, including 13 samples with support for all annotated introns";
NC_042998.1	Gnomon	exon	128507867	128508016	.	-	.	gene_id "LOC115230663"; db_xref "GeneID:115230663"; gbkey "mRNA"; gene "LOC115230663"; ID ""; gene_name "LOC115230663"; transcript_id "XM_036499290.1"; product "myoferlin, transcript variant X8"; exon_number "33"; model_evidence "Supporting evidence includes similarity to: 21 Proteins, and 100% coverage of the annotated genomic feature by RNAseq alignments, including 13 samples with support for all annotated introns";
NC_042998.1	Gnomon	exon	128509502	128509683	.	-	.	gene_id "LOC115230663"; db_xref "GeneID:115230663"; gbkey "mRNA"; gene "LOC115230663"; ID ""; gene_name "LOC115230663"; transcript_id "XM_036499290.1"; product "myoferlin, transcript variant X8"; exon_number "32"; model_evidence "Supporting evidence includes similarity to: 21 Proteins, and 100% coverage of the annotated genomic feature by RNAseq alignments, including 13 samples with support for all annotated introns";
NC_042998.1	Gnomon	exon	128510214	128510291	.	-	.	gene_id "LOC115230663"; db_xref "GeneID:115230663"; gbkey "mRNA"; gene "LOC115230663"; ID ""; gene_name "LOC115230663"; transcript_id "XM_036499290.1"; product "myoferlin, transcript variant X8"; exon_number "31"; model_evidence "Supporting evidence includes similarity to: 21 Proteins, and 100% coverage of the annotated genomic feature by RNAseq alignments, including 13 samples with support for all annotated introns";
NC_042998.1	Gnomon	exon	128511185	128511242	.	-	.	gene_id "LOC115230663"; db_xref "GeneID:115230663"; gbkey "mRNA"; gene "LOC115230663"; ID ""; gene_name "LOC115230663"; transcript_id "XM_036499290.1"; product "myoferlin, transcript variant X8"; exon_number "30"; model_evidence "Supporting evidence includes similarity to: 21 Proteins, and 100% coverage of the annotated genomic feature by RNAseq alignments, including 13 samples with support for all annotated introns";
NC_042998.1	Gnomon	exon	128512751	128512915	.	-	.	gene_id "LOC115230663"; db_xref "GeneID:115230663"; gbkey "mRNA"; gene "LOC115230663"; ID ""; gene_name "LOC115230663"; transcript_id "XM_036499290.1"; product "myoferlin, transcript variant X8"; exon_number "29"; model_evidence "Supporting evidence includes similarity to: 21 Proteins, and 100% coverage of the annotated genomic feature by RNAseq alignments, including 13 samples with support for all annotated introns";
NC_042998.1	Gnomon	exon	128513584	128513714	.	-	.	gene_id "LOC115230663"; db_xref "GeneID:115230663"; gbkey "mRNA"; gene "LOC115230663"; ID ""; gene_name "LOC115230663"; transcript_id "XM_036499290.1"; product "myoferlin, transcript variant X8"; exon_number "28"; model_evidence "Supporting evidence includes similarity to: 21 Proteins, and 100% coverage of the annotated genomic feature by RNAseq alignments, including 13 samples with support for all annotated introns";
NC_042998.1	Gnomon	exon	128515243	128515345	.	-	.	gene_id "LOC115230663"; db_xref "GeneID:115230663"; gbkey "mRNA"; gene "LOC115230663"; ID ""; gene_name "LOC115230663"; transcript_id "XM_036499290.1"; product "myoferlin, transcript variant X8"; exon_number "27"; model_evidence "Supporting evidence includes similarity to: 21 Proteins, and 100% coverage of the annotated genomic feature by RNAseq alignments, including 13 samples with support for all annotated introns";
NC_042998.1	Gnomon	exon	128516013	128516127	.	-	.	gene_id "LOC115230663"; db_xref "GeneID:115230663"; gbkey "mRNA"; gene "LOC115230663"; ID ""; gene_name "LOC115230663"; transcript_id "XM_036499290.1"; product "myoferlin, transcript variant X8"; exon_number "26"; model_evidence "Supporting evidence includes similarity to: 21 Proteins, and 100% coverage of the annotated genomic feature by RNAseq alignments, including 13 samples with support for all annotated introns";
NC_042998.1	Gnomon	exon	128517908	128517987	.	-	.	gene_id "LOC115230663"; db_xref "GeneID:115230663"; gbkey "mRNA"; gene "LOC115230663"; ID ""; gene_name "LOC115230663"; transcript_id "XM_036499290.1"; product "myoferlin, transcript variant X8"; exon_number "25"; model_evidence "Supporting evidence includes similarity to: 21 Proteins, and 100% coverage of the annotated genomic feature by RNAseq alignments, including 13 samples with support for all annotated introns";
NC_042998.1	Gnomon	exon	128519163	128519249	.	-	.	gene_id "LOC115230663"; db_xref "GeneID:115230663"; gbkey "mRNA"; gene "LOC115230663"; ID ""; gene_name "LOC115230663"; transcript_id "XM_036499290.1"; product "myoferlin, transcript variant X8"; exon_number "24"; model_evidence "Supporting evidence includes similarity to: 21 Proteins, and 100% coverage of the annotated genomic feature by RNAseq alignments, including 13 samples with support for all annotated introns";
NC_042998.1	Gnomon	exon	128520435	128520575	.	-	.	gene_id "LOC115230663"; db_xref "GeneID:115230663"; gbkey "mRNA"; gene "LOC115230663"; ID ""; gene_name "LOC115230663"; transcript_id "XM_036499290.1"; product "myoferlin, transcript variant X8"; exon_number "23"; model_evidence "Supporting evidence includes similarity to: 21 Proteins, and 100% coverage of the annotated genomic feature by RNAseq alignments, including 13 samples with support for all annotated introns";
NC_042998.1	Gnomon	exon	128520897	128521049	.	-	.	gene_id "LOC115230663"; db_xref "GeneID:115230663"; gbkey "mRNA"; gene "LOC115230663"; ID ""; gene_name "LOC115230663"; transcript_id "XM_036499290.1"; product "myoferlin, transcript variant X8"; exon_number "22"; model_evidence "Supporting evidence includes similarity to: 21 Proteins, and 100% coverage of the annotated genomic feature by RNAseq alignments, including 13 samples with support for all annotated introns";
NC_042998.1	Gnomon	exon	128522442	128522637	.	-	.	gene_id "LOC115230663"; db_xref "GeneID:115230663"; gbkey "mRNA"; gene "LOC115230663"; ID ""; gene_name "LOC115230663"; transcript_id "XM_036499290.1"; product "myoferlin, transcript variant X8"; exon_number "21"; model_evidence "Supporting evidence includes similarity to: 21 Proteins, and 100% coverage of the annotated genomic feature by RNAseq alignments, including 13 samples with support for all annotated introns";
NC_042998.1	Gnomon	exon	128524327	128524433	.	-	.	gene_id "LOC115230663"; db_xref "GeneID:115230663"; gbkey "mRNA"; gene "LOC115230663"; ID ""; gene_name "LOC115230663"; transcript_id "XM_036499290.1"; product "myoferlin, transcript variant X8"; exon_number "20"; model_evidence "Supporting evidence includes similarity to: 21 Proteins, and 100% coverage of the annotated genomic feature by RNAseq alignments, including 13 samples with support for all annotated introns";
NC_042998.1	Gnomon	exon	128525638	128525840	.	-	.	gene_id "LOC115230663"; db_xref "GeneID:115230663"; gbkey "mRNA"; gene "LOC115230663"; ID ""; gene_name "LOC115230663"; transcript_id "XM_036499290.1"; product "myoferlin, transcript variant X8"; exon_number "19"; model_evidence "Supporting evidence includes similarity to: 21 Proteins, and 100% coverage of the annotated genomic feature by RNAseq alignments, including 13 samples with support for all annotated introns";
NC_042998.1	Gnomon	exon	128526880	128526979	.	-	.	gene_id "LOC115230663"; db_xref "GeneID:115230663"; gbkey "mRNA"; gene "LOC115230663"; ID ""; gene_name "LOC115230663"; transcript_id "XM_036499290.1"; product "myoferlin, transcript variant X8"; exon_number "18"; model_evidence "Supporting evidence includes similarity to: 21 Proteins, and 100% coverage of the annotated genomic feature by RNAseq alignments, including 13 samples with support for all annotated introns";
NC_042998.1	Gnomon	exon	128528636	128528749	.	-	.	gene_id "LOC115230663"; db_xref "GeneID:115230663"; gbkey "mRNA"; gene "LOC115230663"; ID ""; gene_name "LOC115230663"; transcript_id "XM_036499290.1"; product "myoferlin, transcript variant X8"; exon_number "17"; model_evidence "Supporting evidence includes similarity to: 21 Proteins, and 100% coverage of the annotated genomic feature by RNAseq alignments, including 13 samples with support for all annotated introns";
NC_042998.1	Gnomon	exon	128530007	128530107	.	-	.	gene_id "LOC115230663"; db_xref "GeneID:115230663"; gbkey "mRNA"; gene "LOC115230663"; ID ""; gene_name "LOC115230663"; transcript_id "XM_036499290.1"; product "myoferlin, transcript variant X8"; exon_number "16"; model_evidence "Supporting evidence includes similarity to: 21 Proteins, and 100% coverage of the annotated genomic feature by RNAseq alignments, including 13 samples with support for all annotated introns";
NC_042998.1	Gnomon	exon	128540250	128540326	.	-	.	gene_id "LOC115230663"; db_xref "GeneID:115230663"; gbkey "mRNA"; gene "LOC115230663"; ID ""; gene_name "LOC115230663"; transcript_id "XM_036499290.1"; product "myoferlin, transcript variant X8"; exon_number "15"; model_evidence "Supporting evidence includes similarity to: 21 Proteins, and 100% coverage of the annotated genomic feature by RNAseq alignments, including 13 samples with support for all annotated introns";
NC_042998.1	Gnomon	exon	128552616	128552659	.	-	.	gene_id "LOC115230663"; db_xref "GeneID:115230663"; gbkey "mRNA"; gene "LOC115230663"; ID ""; gene_name "LOC115230663"; transcript_id "XM_036499290.1"; product "myoferlin, transcript variant X8"; exon_number "14"; model_evidence "Supporting evidence includes similarity to: 21 Proteins, and 100% coverage of the annotated genomic feature by RNAseq alignments, including 13 samples with support for all annotated introns";
NC_042998.1	Gnomon	exon	128553262	128553330	.	-	.	gene_id "LOC115230663"; db_xref "GeneID:115230663"; gbkey "mRNA"; gene "LOC115230663"; ID ""; gene_name "LOC115230663"; transcript_id "XM_036499290.1"; product "myoferlin, transcript variant X8"; exon_number "13"; model_evidence "Supporting evidence includes similarity to: 21 Proteins, and 100% coverage of the annotated genomic feature by RNAseq alignments, including 13 samples with support for all annotated introns";
NC_042998.1	Gnomon	exon	128554049	128554152	.	-	.	gene_id "LOC115230663"; db_xref "GeneID:115230663"; gbkey "mRNA"; gene "LOC115230663"; ID ""; gene_name "LOC115230663"; transcript_id "XM_036499290.1"; product "myoferlin, transcript variant X8"; exon_number "12"; model_evidence "Supporting evidence includes similarity to: 21 Proteins, and 100% coverage of the annotated genomic feature by RNAseq alignments, including 13 samples with support for all annotated introns";
NC_042998.1	Gnomon	exon	128554739	128554821	.	-	.	gene_id "LOC115230663"; db_xref "GeneID:115230663"; gbkey "mRNA"; gene "LOC115230663"; ID ""; gene_name "LOC115230663"; transcript_id "XM_036499290.1"; product "myoferlin, transcript variant X8"; exon_number "11"; model_evidence "Supporting evidence includes similarity to: 21 Proteins, and 100% coverage of the annotated genomic feature by RNAseq alignments, including 13 samples with support for all annotated introns";
NC_042998.1	Gnomon	exon	128558157	128558200	.	-	.	gene_id "LOC115230663"; db_xref "GeneID:115230663"; gbkey "mRNA"; gene "LOC115230663"; ID ""; gene_name "LOC115230663"; transcript_id "XM_036499290.1"; product "myoferlin, transcript variant X8"; exon_number "10"; model_evidence "Supporting evidence includes similarity to: 21 Proteins, and 100% coverage of the annotated genomic feature by RNAseq alignments, including 13 samples with support for all annotated introns";
NC_042998.1	Gnomon	exon	128564737	128564883	.	-	.	gene_id "LOC115230663"; db_xref "GeneID:115230663"; gbkey "mRNA"; gene "LOC115230663"; ID ""; gene_name "LOC115230663"; transcript_id "XM_036499290.1"; product "myoferlin, transcript variant X8"; exon_number "9"; model_evidence "Supporting evidence includes similarity to: 21 Proteins, and 100% coverage of the annotated genomic feature by RNAseq alignments, including 13 samples with support for all annotated introns";
NC_042998.1	Gnomon	exon	128566721	128566771	.	-	.	gene_id "LOC115230663"; db_xref "GeneID:115230663"; gbkey "mRNA"; gene "LOC115230663"; ID ""; gene_name "LOC115230663"; transcript_id "XM_036499290.1"; product "myoferlin, transcript variant X8"; exon_number "8"; model_evidence "Supporting evidence includes similarity to: 21 Proteins, and 100% coverage of the annotated genomic feature by RNAseq alignments, including 13 samples with support for all annotated introns";
NC_042998.1	Gnomon	exon	128568238	128568432	.	-	.	gene_id "LOC115230663"; db_xref "GeneID:115230663"; gbkey "mRNA"; gene "LOC115230663"; ID ""; gene_name "LOC115230663"; transcript_id "XM_036499290.1"; product "myoferlin, transcript variant X8"; exon_number "7"; model_evidence "Supporting evidence includes similarity to: 21 Proteins, and 100% coverage of the annotated genomic feature by RNAseq alignments, including 13 samples with support for all annotated introns";
NC_042998.1	Gnomon	exon	128593464	128593675	.	-	.	gene_id "LOC115230663"; db_xref "GeneID:115230663"; gbkey "mRNA"; gene "LOC115230663"; ID ""; gene_name "LOC115230663"; transcript_id "XM_036499290.1"; product "myoferlin, transcript variant X8"; exon_number "6"; model_evidence "Supporting evidence includes similarity to: 21 Proteins, and 100% coverage of the annotated genomic feature by RNAseq alignments, including 13 samples with support for all annotated introns";
NC_042998.1	Gnomon	exon	128595226	128595280	.	-	.	gene_id "LOC115230663"; db_xref "GeneID:115230663"; gbkey "mRNA"; gene "LOC115230663"; ID ""; gene_name "LOC115230663"; transcript_id "XM_036499290.1"; product "myoferlin, transcript variant X8"; exon_number "5"; model_evidence "Supporting evidence includes similarity to: 21 Proteins, and 100% coverage of the annotated genomic feature by RNAseq alignments, including 13 samples with support for all annotated introns";
NC_042998.1	Gnomon	exon	128599154	128599253	.	-	.	gene_id "LOC115230663"; db_xref "GeneID:115230663"; gbkey "mRNA"; gene "LOC115230663"; ID ""; gene_name "LOC115230663"; transcript_id "XM_036499290.1"; product "myoferlin, transcript variant X8"; exon_number "4"; model_evidence "Supporting evidence includes similarity to: 21 Proteins, and 100% coverage of the annotated genomic feature by RNAseq alignments, including 13 samples with support for all annotated introns";
NC_042998.1	Gnomon	exon	128613959	128614050	.	-	.	gene_id "LOC115230663"; db_xref "GeneID:115230663"; gbkey "mRNA"; gene "LOC115230663"; ID ""; gene_name "LOC115230663"; transcript_id "XM_036499290.1"; product "myoferlin, transcript variant X8"; exon_number "3"; model_evidence "Supporting evidence includes similarity to: 21 Proteins, and 100% coverage of the annotated genomic feature by RNAseq alignments, including 13 samples with support for all annotated introns";
NC_042998.1	Gnomon	exon	128665690	128665745	.	-	.	gene_id "LOC115230663"; db_xref "GeneID:115230663"; gbkey "mRNA"; gene "LOC115230663"; ID ""; gene_name "LOC115230663"; transcript_id "XM_036499290.1"; product "myoferlin, transcript variant X8"; exon_number "2"; model_evidence "Supporting evidence includes similarity to: 21 Proteins, and 100% coverage of the annotated genomic feature by RNAseq alignments, including 13 samples with support for all annotated introns";
NC_042998.1	Gnomon	exon	128667013	128667473	.	-	.	gene_id "LOC115230663"; db_xref "GeneID:115230663"; gbkey "mRNA"; gene "LOC115230663"; ID ""; gene_name "LOC115230663"; transcript_id "XM_036499290.1"; product "myoferlin, transcript variant X8"; exon_number "1"; model_evidence "Supporting evidence includes similarity to: 21 Proteins, and 100% coverage of the annotated genomic feature by RNAseq alignments, including 13 samples with support for all annotated introns";
NC_042998.1	Gnomon	start_codon	128667107	128667109	.	-	0	gene_id "LOC115230663"; db_xref "GeneID:115230663"; gbkey "CDS"; gene "LOC115230663"; ID ""; gene_name "LOC115230663"; transcript_id "XM_036499290.1"; product "myoferlin isoform X8"; protein_id "XP_036355183.1"; exon_number "1";
NC_042998.1	Gnomon	stop_codon	128459432	128459434	.	-	0	gene_id "LOC115230663"; db_xref "GeneID:115230663"; gbkey "CDS"; gene "LOC115230663"; ID ""; gene_name "LOC115230663"; transcript_id "XM_036499290.1"; product "myoferlin isoform X8"; protein_id "XP_036355183.1"; exon_number "54";
NC_042998.1	Gnomon	transcript	128458989	128667471	.	-	.	gene_id "LOC115230663"; ID "XM_036499293.1"; gene_name "LOC115230663"; transcript_id "XM_036499293.1";
NC_042998.1	Gnomon	CDS	128459435	128459482	.	-	0	gene_id "LOC115230663"; db_xref "GeneID:115230663"; gbkey "CDS"; gene "LOC115230663"; ID ""; gene_name "LOC115230663"; transcript_id "XM_036499293.1"; product "myoferlin isoform X9"; protein_id "XP_036355186.1"; exon_number "55";
NC_042998.1	Gnomon	CDS	128467542	128467689	.	-	1	gene_id "LOC115230663"; db_xref "GeneID:115230663"; gbkey "CDS"; gene "LOC115230663"; ID ""; gene_name "LOC115230663"; transcript_id "XM_036499293.1"; product "myoferlin isoform X9"; protein_id "XP_036355186.1"; exon_number "54";
NC_042998.1	Gnomon	CDS	128469265	128469374	.	-	0	gene_id "LOC115230663"; db_xref "GeneID:115230663"; gbkey "CDS"; gene "LOC115230663"; ID ""; gene_name "LOC115230663"; transcript_id "XM_036499293.1"; product "myoferlin isoform X9"; protein_id "XP_036355186.1"; exon_number "53";
NC_042998.1	Gnomon	CDS	128472502	128472683	.	-	2	gene_id "LOC115230663"; db_xref "GeneID:115230663"; gbkey "CDS"; gene "LOC115230663"; ID ""; gene_name "LOC115230663"; transcript_id "XM_036499293.1"; product "myoferlin isoform X9"; protein_id "XP_036355186.1"; exon_number "52";
NC_042998.1	Gnomon	CDS	128473450	128473549	.	-	0	gene_id "LOC115230663"; db_xref "GeneID:115230663"; gbkey "CDS"; gene "LOC115230663"; ID ""; gene_name "LOC115230663"; transcript_id "XM_036499293.1"; product "myoferlin isoform X9"; protein_id "XP_036355186.1"; exon_number "51";
NC_042998.1	Gnomon	CDS	128474383	128474473	.	-	1	gene_id "LOC115230663"; db_xref "GeneID:115230663"; gbkey "CDS"; gene "LOC115230663"; ID ""; gene_name "LOC115230663"; transcript_id "XM_036499293.1"; product "myoferlin isoform X9"; protein_id "XP_036355186.1"; exon_number "50";
NC_042998.1	Gnomon	CDS	128475451	128475594	.	-	1	gene_id "LOC115230663"; db_xref "GeneID:115230663"; gbkey "CDS"; gene "LOC115230663"; ID ""; gene_name "LOC115230663"; transcript_id "XM_036499293.1"; product "myoferlin isoform X9"; protein_id "XP_036355186.1"; exon_number "49";
NC_042998.1	Gnomon	CDS	128476157	128476245	.	-	0	gene_id "LOC115230663"; db_xref "GeneID:115230663"; gbkey "CDS"; gene "LOC115230663"; ID ""; gene_name "LOC115230663"; transcript_id "XM_036499293.1"; product "myoferlin isoform X9"; protein_id "XP_036355186.1"; exon_number "48";
NC_042998.1	Gnomon	CDS	128476845	128476984	.	-	2	gene_id "LOC115230663"; db_xref "GeneID:115230663"; gbkey "CDS"; gene "LOC115230663"; ID ""; gene_name "LOC115230663"; transcript_id "XM_036499293.1"; product "myoferlin isoform X9"; protein_id "XP_036355186.1"; exon_number "47";
NC_042998.1	Gnomon	CDS	128479666	128479811	.	-	1	gene_id "LOC115230663"; db_xref "GeneID:115230663"; gbkey "CDS"; gene "LOC115230663"; ID ""; gene_name "LOC115230663"; transcript_id "XM_036499293.1"; product "myoferlin isoform X9"; protein_id "XP_036355186.1"; exon_number "46";
NC_042998.1	Gnomon	CDS	128482355	128482525	.	-	1	gene_id "LOC115230663"; db_xref "GeneID:115230663"; gbkey "CDS"; gene "LOC115230663"; ID ""; gene_name "LOC115230663"; transcript_id "XM_036499293.1"; product "myoferlin isoform X9"; protein_id "XP_036355186.1"; exon_number "45";
NC_042998.1	Gnomon	CDS	128484572	128484663	.	-	0	gene_id "LOC115230663"; db_xref "GeneID:115230663"; gbkey "CDS"; gene "LOC115230663"; ID ""; gene_name "LOC115230663"; transcript_id "XM_036499293.1"; product "myoferlin isoform X9"; protein_id "XP_036355186.1"; exon_number "44";
NC_042998.1	Gnomon	CDS	128485044	128485199	.	-	0	gene_id "LOC115230663"; db_xref "GeneID:115230663"; gbkey "CDS"; gene "LOC115230663"; ID ""; gene_name "LOC115230663"; transcript_id "XM_036499293.1"; product "myoferlin isoform X9"; protein_id "XP_036355186.1"; exon_number "43";
NC_042998.1	Gnomon	CDS	128486498	128486623	.	-	0	gene_id "LOC115230663"; db_xref "GeneID:115230663"; gbkey "CDS"; gene "LOC115230663"; ID ""; gene_name "LOC115230663"; transcript_id "XM_036499293.1"; product "myoferlin isoform X9"; protein_id "XP_036355186.1"; exon_number "42";
NC_042998.1	Gnomon	CDS	128488054	128488167	.	-	0	gene_id "LOC115230663"; db_xref "GeneID:115230663"; gbkey "CDS"; gene "LOC115230663"; ID ""; gene_name "LOC115230663"; transcript_id "XM_036499293.1"; product "myoferlin isoform X9"; protein_id "XP_036355186.1"; exon_number "41";
NC_042998.1	Gnomon	CDS	128494359	128494457	.	-	0	gene_id "LOC115230663"; db_xref "GeneID:115230663"; gbkey "CDS"; gene "LOC115230663"; ID ""; gene_name "LOC115230663"; transcript_id "XM_036499293.1"; product "myoferlin isoform X9"; protein_id "XP_036355186.1"; exon_number "40";
NC_042998.1	Gnomon	CDS	128501831	128501907	.	-	2	gene_id "LOC115230663"; db_xref "GeneID:115230663"; gbkey "CDS"; gene "LOC115230663"; ID ""; gene_name "LOC115230663"; transcript_id "XM_036499293.1"; product "myoferlin isoform X9"; protein_id "XP_036355186.1"; exon_number "39";
NC_042998.1	Gnomon	CDS	128503493	128503652	.	-	0	gene_id "LOC115230663"; db_xref "GeneID:115230663"; gbkey "CDS"; gene "LOC115230663"; ID ""; gene_name "LOC115230663"; transcript_id "XM_036499293.1"; product "myoferlin isoform X9"; protein_id "XP_036355186.1"; exon_number "38";
NC_042998.1	Gnomon	CDS	128504539	128504700	.	-	0	gene_id "LOC115230663"; db_xref "GeneID:115230663"; gbkey "CDS"; gene "LOC115230663"; ID ""; gene_name "LOC115230663"; transcript_id "XM_036499293.1"; product "myoferlin isoform X9"; protein_id "XP_036355186.1"; exon_number "37";
NC_042998.1	Gnomon	CDS	128506310	128506411	.	-	0	gene_id "LOC115230663"; db_xref "GeneID:115230663"; gbkey "CDS"; gene "LOC115230663"; ID ""; gene_name "LOC115230663"; transcript_id "XM_036499293.1"; product "myoferlin isoform X9"; protein_id "XP_036355186.1"; exon_number "36";
NC_042998.1	Gnomon	CDS	128507867	128508016	.	-	0	gene_id "LOC115230663"; db_xref "GeneID:115230663"; gbkey "CDS"; gene "LOC115230663"; ID ""; gene_name "LOC115230663"; transcript_id "XM_036499293.1"; product "myoferlin isoform X9"; protein_id "XP_036355186.1"; exon_number "35";
NC_042998.1	Gnomon	CDS	128509502	128509683	.	-	2	gene_id "LOC115230663"; db_xref "GeneID:115230663"; gbkey "CDS"; gene "LOC115230663"; ID ""; gene_name "LOC115230663"; transcript_id "XM_036499293.1"; product "myoferlin isoform X9"; protein_id "XP_036355186.1"; exon_number "34";
NC_042998.1	Gnomon	CDS	128510214	128510291	.	-	2	gene_id "LOC115230663"; db_xref "GeneID:115230663"; gbkey "CDS"; gene "LOC115230663"; ID ""; gene_name "LOC115230663"; transcript_id "XM_036499293.1"; product "myoferlin isoform X9"; protein_id "XP_036355186.1"; exon_number "33";
NC_042998.1	Gnomon	CDS	128511185	128511242	.	-	0	gene_id "LOC115230663"; db_xref "GeneID:115230663"; gbkey "CDS"; gene "LOC115230663"; ID ""; gene_name "LOC115230663"; transcript_id "XM_036499293.1"; product "myoferlin isoform X9"; protein_id "XP_036355186.1"; exon_number "32";
NC_042998.1	Gnomon	CDS	128512751	128512915	.	-	0	gene_id "LOC115230663"; db_xref "GeneID:115230663"; gbkey "CDS"; gene "LOC115230663"; ID ""; gene_name "LOC115230663"; transcript_id "XM_036499293.1"; product "myoferlin isoform X9"; protein_id "XP_036355186.1"; exon_number "31";
NC_042998.1	Gnomon	CDS	128513584	128513714	.	-	2	gene_id "LOC115230663"; db_xref "GeneID:115230663"; gbkey "CDS"; gene "LOC115230663"; ID ""; gene_name "LOC115230663"; transcript_id "XM_036499293.1"; product "myoferlin isoform X9"; protein_id "XP_036355186.1"; exon_number "30";
NC_042998.1	Gnomon	CDS	128515243	128515345	.	-	0	gene_id "LOC115230663"; db_xref "GeneID:115230663"; gbkey "CDS"; gene "LOC115230663"; ID ""; gene_name "LOC115230663"; transcript_id "XM_036499293.1"; product "myoferlin isoform X9"; protein_id "XP_036355186.1"; exon_number "29";
NC_042998.1	Gnomon	CDS	128516013	128516127	.	-	1	gene_id "LOC115230663"; db_xref "GeneID:115230663"; gbkey "CDS"; gene "LOC115230663"; ID ""; gene_name "LOC115230663"; transcript_id "XM_036499293.1"; product "myoferlin isoform X9"; protein_id "XP_036355186.1"; exon_number "28";
NC_042998.1	Gnomon	CDS	128517908	128517987	.	-	0	gene_id "LOC115230663"; db_xref "GeneID:115230663"; gbkey "CDS"; gene "LOC115230663"; ID ""; gene_name "LOC115230663"; transcript_id "XM_036499293.1"; product "myoferlin isoform X9"; protein_id "XP_036355186.1"; exon_number "27";
NC_042998.1	Gnomon	CDS	128519163	128519249	.	-	0	gene_id "LOC115230663"; db_xref "GeneID:115230663"; gbkey "CDS"; gene "LOC115230663"; ID ""; gene_name "LOC115230663"; transcript_id "XM_036499293.1"; product "myoferlin isoform X9"; protein_id "XP_036355186.1"; exon_number "26";
NC_042998.1	Gnomon	CDS	128520435	128520575	.	-	0	gene_id "LOC115230663"; db_xref "GeneID:115230663"; gbkey "CDS"; gene "LOC115230663"; ID ""; gene_name "LOC115230663"; transcript_id "XM_036499293.1"; product "myoferlin isoform X9"; protein_id "XP_036355186.1"; exon_number "25";
NC_042998.1	Gnomon	CDS	128520897	128521049	.	-	0	gene_id "LOC115230663"; db_xref "GeneID:115230663"; gbkey "CDS"; gene "LOC115230663"; ID ""; gene_name "LOC115230663"; transcript_id "XM_036499293.1"; product "myoferlin isoform X9"; protein_id "XP_036355186.1"; exon_number "24";
NC_042998.1	Gnomon	CDS	128522442	128522637	.	-	1	gene_id "LOC115230663"; db_xref "GeneID:115230663"; gbkey "CDS"; gene "LOC115230663"; ID ""; gene_name "LOC115230663"; transcript_id "XM_036499293.1"; product "myoferlin isoform X9"; protein_id "XP_036355186.1"; exon_number "23";
NC_042998.1	Gnomon	CDS	128524327	128524433	.	-	0	gene_id "LOC115230663"; db_xref "GeneID:115230663"; gbkey "CDS"; gene "LOC115230663"; ID ""; gene_name "LOC115230663"; transcript_id "XM_036499293.1"; product "myoferlin isoform X9"; protein_id "XP_036355186.1"; exon_number "22";
NC_042998.1	Gnomon	CDS	128525638	128525840	.	-	2	gene_id "LOC115230663"; db_xref "GeneID:115230663"; gbkey "CDS"; gene "LOC115230663"; ID ""; gene_name "LOC115230663"; transcript_id "XM_036499293.1"; product "myoferlin isoform X9"; protein_id "XP_036355186.1"; exon_number "21";
NC_042998.1	Gnomon	CDS	128526880	128526979	.	-	0	gene_id "LOC115230663"; db_xref "GeneID:115230663"; gbkey "CDS"; gene "LOC115230663"; ID ""; gene_name "LOC115230663"; transcript_id "XM_036499293.1"; product "myoferlin isoform X9"; protein_id "XP_036355186.1"; exon_number "20";
NC_042998.1	Gnomon	CDS	128528636	128528749	.	-	0	gene_id "LOC115230663"; db_xref "GeneID:115230663"; gbkey "CDS"; gene "LOC115230663"; ID ""; gene_name "LOC115230663"; transcript_id "XM_036499293.1"; product "myoferlin isoform X9"; protein_id "XP_036355186.1"; exon_number "19";
NC_042998.1	Gnomon	CDS	128530007	128530107	.	-	2	gene_id "LOC115230663"; db_xref "GeneID:115230663"; gbkey "CDS"; gene "LOC115230663"; ID ""; gene_name "LOC115230663"; transcript_id "XM_036499293.1"; product "myoferlin isoform X9"; protein_id "XP_036355186.1"; exon_number "18";
NC_042998.1	Gnomon	CDS	128533526	128533537	.	-	2	gene_id "LOC115230663"; db_xref "GeneID:115230663"; gbkey "CDS"; gene "LOC115230663"; ID ""; gene_name "LOC115230663"; transcript_id "XM_036499293.1"; product "myoferlin isoform X9"; protein_id "XP_036355186.1"; exon_number "17";
NC_042998.1	Gnomon	CDS	128540250	128540326	.	-	1	gene_id "LOC115230663"; db_xref "GeneID:115230663"; gbkey "CDS"; gene "LOC115230663"; ID ""; gene_name "LOC115230663"; transcript_id "XM_036499293.1"; product "myoferlin isoform X9"; protein_id "XP_036355186.1"; exon_number "16";
NC_042998.1	Gnomon	CDS	128552616	128552659	.	-	0	gene_id "LOC115230663"; db_xref "GeneID:115230663"; gbkey "CDS"; gene "LOC115230663"; ID ""; gene_name "LOC115230663"; transcript_id "XM_036499293.1"; product "myoferlin isoform X9"; protein_id "XP_036355186.1"; exon_number "15";
NC_042998.1	Gnomon	CDS	128553262	128553330	.	-	0	gene_id "LOC115230663"; db_xref "GeneID:115230663"; gbkey "CDS"; gene "LOC115230663"; ID ""; gene_name "LOC115230663"; transcript_id "XM_036499293.1"; product "myoferlin isoform X9"; protein_id "XP_036355186.1"; exon_number "14";
NC_042998.1	Gnomon	CDS	128554049	128554152	.	-	2	gene_id "LOC115230663"; db_xref "GeneID:115230663"; gbkey "CDS"; gene "LOC115230663"; ID ""; gene_name "LOC115230663"; transcript_id "XM_036499293.1"; product "myoferlin isoform X9"; protein_id "XP_036355186.1"; exon_number "13";
NC_042998.1	Gnomon	CDS	128554739	128554821	.	-	1	gene_id "LOC115230663"; db_xref "GeneID:115230663"; gbkey "CDS"; gene "LOC115230663"; ID ""; gene_name "LOC115230663"; transcript_id "XM_036499293.1"; product "myoferlin isoform X9"; protein_id "XP_036355186.1"; exon_number "12";
NC_042998.1	Gnomon	CDS	128558157	128558200	.	-	0	gene_id "LOC115230663"; db_xref "GeneID:115230663"; gbkey "CDS"; gene "LOC115230663"; ID ""; gene_name "LOC115230663"; transcript_id "XM_036499293.1"; product "myoferlin isoform X9"; protein_id "XP_036355186.1"; exon_number "11";
NC_042998.1	Gnomon	CDS	128562131	128562145	.	-	0	gene_id "LOC115230663"; db_xref "GeneID:115230663"; gbkey "CDS"; gene "LOC115230663"; ID ""; gene_name "LOC115230663"; transcript_id "XM_036499293.1"; product "myoferlin isoform X9"; protein_id "XP_036355186.1"; exon_number "10";
NC_042998.1	Gnomon	CDS	128564737	128564883	.	-	0	gene_id "LOC115230663"; db_xref "GeneID:115230663"; gbkey "CDS"; gene "LOC115230663"; ID ""; gene_name "LOC115230663"; transcript_id "XM_036499293.1"; product "myoferlin isoform X9"; protein_id "XP_036355186.1"; exon_number "9";
NC_042998.1	Gnomon	CDS	128566721	128566771	.	-	0	gene_id "LOC115230663"; db_xref "GeneID:115230663"; gbkey "CDS"; gene "LOC115230663"; ID ""; gene_name "LOC115230663"; transcript_id "XM_036499293.1"; product "myoferlin isoform X9"; protein_id "XP_036355186.1"; exon_number "8";
NC_042998.1	Gnomon	CDS	128568238	128568432	.	-	0	gene_id "LOC115230663"; db_xref "GeneID:115230663"; gbkey "CDS"; gene "LOC115230663"; ID ""; gene_name "LOC115230663"; transcript_id "XM_036499293.1"; product "myoferlin isoform X9"; protein_id "XP_036355186.1"; exon_number "7";
NC_042998.1	Gnomon	CDS	128593464	128593675	.	-	2	gene_id "LOC115230663"; db_xref "GeneID:115230663"; gbkey "CDS"; gene "LOC115230663"; ID ""; gene_name "LOC115230663"; transcript_id "XM_036499293.1"; product "myoferlin isoform X9"; protein_id "XP_036355186.1"; exon_number "6";
NC_042998.1	Gnomon	CDS	128595226	128595280	.	-	0	gene_id "LOC115230663"; db_xref "GeneID:115230663"; gbkey "CDS"; gene "LOC115230663"; ID ""; gene_name "LOC115230663"; transcript_id "XM_036499293.1"; product "myoferlin isoform X9"; protein_id "XP_036355186.1"; exon_number "5";
NC_042998.1	Gnomon	CDS	128599154	128599253	.	-	1	gene_id "LOC115230663"; db_xref "GeneID:115230663"; gbkey "CDS"; gene "LOC115230663"; ID ""; gene_name "LOC115230663"; transcript_id "XM_036499293.1"; product "myoferlin isoform X9"; protein_id "XP_036355186.1"; exon_number "4";
NC_042998.1	Gnomon	CDS	128613959	128614050	.	-	0	gene_id "LOC115230663"; db_xref "GeneID:115230663"; gbkey "CDS"; gene "LOC115230663"; ID ""; gene_name "LOC115230663"; transcript_id "XM_036499293.1"; product "myoferlin isoform X9"; protein_id "XP_036355186.1"; exon_number "3";
NC_042998.1	Gnomon	CDS	128665690	128665745	.	-	2	gene_id "LOC115230663"; db_xref "GeneID:115230663"; gbkey "CDS"; gene "LOC115230663"; ID ""; gene_name "LOC115230663"; transcript_id "XM_036499293.1"; product "myoferlin isoform X9"; protein_id "XP_036355186.1"; exon_number "2";
NC_042998.1	Gnomon	CDS	128667013	128667109	.	-	0	gene_id "LOC115230663"; db_xref "GeneID:115230663"; gbkey "CDS"; gene "LOC115230663"; ID ""; gene_name "LOC115230663"; transcript_id "XM_036499293.1"; product "myoferlin isoform X9"; protein_id "XP_036355186.1"; exon_number "1";
NC_042998.1	Gnomon	exon	128458989	128459482	.	-	.	gene_id "LOC115230663"; db_xref "GeneID:115230663"; gbkey "mRNA"; gene "LOC115230663"; ID ""; gene_name "LOC115230663"; transcript_id "XM_036499293.1"; product "myoferlin, transcript variant X9"; exon_number "55"; model_evidence "Supporting evidence includes similarity to: 23 Proteins, and 100% coverage of the annotated genomic feature by RNAseq alignments, including 11 samples with support for all annotated introns";
NC_042998.1	Gnomon	exon	128467542	128467689	.	-	.	gene_id "LOC115230663"; db_xref "GeneID:115230663"; gbkey "mRNA"; gene "LOC115230663"; ID ""; gene_name "LOC115230663"; transcript_id "XM_036499293.1"; product "myoferlin, transcript variant X9"; exon_number "54"; model_evidence "Supporting evidence includes similarity to: 23 Proteins, and 100% coverage of the annotated genomic feature by RNAseq alignments, including 11 samples with support for all annotated introns";
NC_042998.1	Gnomon	exon	128469265	128469374	.	-	.	gene_id "LOC115230663"; db_xref "GeneID:115230663"; gbkey "mRNA"; gene "LOC115230663"; ID ""; gene_name "LOC115230663"; transcript_id "XM_036499293.1"; product "myoferlin, transcript variant X9"; exon_number "53"; model_evidence "Supporting evidence includes similarity to: 23 Proteins, and 100% coverage of the annotated genomic feature by RNAseq alignments, including 11 samples with support for all annotated introns";
NC_042998.1	Gnomon	exon	128472502	128472683	.	-	.	gene_id "LOC115230663"; db_xref "GeneID:115230663"; gbkey "mRNA"; gene "LOC115230663"; ID ""; gene_name "LOC115230663"; transcript_id "XM_036499293.1"; product "myoferlin, transcript variant X9"; exon_number "52"; model_evidence "Supporting evidence includes similarity to: 23 Proteins, and 100% coverage of the annotated genomic feature by RNAseq alignments, including 11 samples with support for all annotated introns";
NC_042998.1	Gnomon	exon	128473450	128473549	.	-	.	gene_id "LOC115230663"; db_xref "GeneID:115230663"; gbkey "mRNA"; gene "LOC115230663"; ID ""; gene_name "LOC115230663"; transcript_id "XM_036499293.1"; product "myoferlin, transcript variant X9"; exon_number "51"; model_evidence "Supporting evidence includes similarity to: 23 Proteins, and 100% coverage of the annotated genomic feature by RNAseq alignments, including 11 samples with support for all annotated introns";
NC_042998.1	Gnomon	exon	128474383	128474473	.	-	.	gene_id "LOC115230663"; db_xref "GeneID:115230663"; gbkey "mRNA"; gene "LOC115230663"; ID ""; gene_name "LOC115230663"; transcript_id "XM_036499293.1"; product "myoferlin, transcript variant X9"; exon_number "50"; model_evidence "Supporting evidence includes similarity to: 23 Proteins, and 100% coverage of the annotated genomic feature by RNAseq alignments, including 11 samples with support for all annotated introns";
NC_042998.1	Gnomon	exon	128475451	128475594	.	-	.	gene_id "LOC115230663"; db_xref "GeneID:115230663"; gbkey "mRNA"; gene "LOC115230663"; ID ""; gene_name "LOC115230663"; transcript_id "XM_036499293.1"; product "myoferlin, transcript variant X9"; exon_number "49"; model_evidence "Supporting evidence includes similarity to: 23 Proteins, and 100% coverage of the annotated genomic feature by RNAseq alignments, including 11 samples with support for all annotated introns";
NC_042998.1	Gnomon	exon	128476157	128476245	.	-	.	gene_id "LOC115230663"; db_xref "GeneID:115230663"; gbkey "mRNA"; gene "LOC115230663"; ID ""; gene_name "LOC115230663"; transcript_id "XM_036499293.1"; product "myoferlin, transcript variant X9"; exon_number "48"; model_evidence "Supporting evidence includes similarity to: 23 Proteins, and 100% coverage of the annotated genomic feature by RNAseq alignments, including 11 samples with support for all annotated introns";
NC_042998.1	Gnomon	exon	128476845	128476984	.	-	.	gene_id "LOC115230663"; db_xref "GeneID:115230663"; gbkey "mRNA"; gene "LOC115230663"; ID ""; gene_name "LOC115230663"; transcript_id "XM_036499293.1"; product "myoferlin, transcript variant X9"; exon_number "47"; model_evidence "Supporting evidence includes similarity to: 23 Proteins, and 100% coverage of the annotated genomic feature by RNAseq alignments, including 11 samples with support for all annotated introns";
NC_042998.1	Gnomon	exon	128479666	128479811	.	-	.	gene_id "LOC115230663"; db_xref "GeneID:115230663"; gbkey "mRNA"; gene "LOC115230663"; ID ""; gene_name "LOC115230663"; transcript_id "XM_036499293.1"; product "myoferlin, transcript variant X9"; exon_number "46"; model_evidence "Supporting evidence includes similarity to: 23 Proteins, and 100% coverage of the annotated genomic feature by RNAseq alignments, including 11 samples with support for all annotated introns";
NC_042998.1	Gnomon	exon	128482355	128482525	.	-	.	gene_id "LOC115230663"; db_xref "GeneID:115230663"; gbkey "mRNA"; gene "LOC115230663"; ID ""; gene_name "LOC115230663"; transcript_id "XM_036499293.1"; product "myoferlin, transcript variant X9"; exon_number "45"; model_evidence "Supporting evidence includes similarity to: 23 Proteins, and 100% coverage of the annotated genomic feature by RNAseq alignments, including 11 samples with support for all annotated introns";
NC_042998.1	Gnomon	exon	128484572	128484663	.	-	.	gene_id "LOC115230663"; db_xref "GeneID:115230663"; gbkey "mRNA"; gene "LOC115230663"; ID ""; gene_name "LOC115230663"; transcript_id "XM_036499293.1"; product "myoferlin, transcript variant X9"; exon_number "44"; model_evidence "Supporting evidence includes similarity to: 23 Proteins, and 100% coverage of the annotated genomic feature by RNAseq alignments, including 11 samples with support for all annotated introns";
NC_042998.1	Gnomon	exon	128485044	128485199	.	-	.	gene_id "LOC115230663"; db_xref "GeneID:115230663"; gbkey "mRNA"; gene "LOC115230663"; ID ""; gene_name "LOC115230663"; transcript_id "XM_036499293.1"; product "myoferlin, transcript variant X9"; exon_number "43"; model_evidence "Supporting evidence includes similarity to: 23 Proteins, and 100% coverage of the annotated genomic feature by RNAseq alignments, including 11 samples with support for all annotated introns";
NC_042998.1	Gnomon	exon	128486498	128486623	.	-	.	gene_id "LOC115230663"; db_xref "GeneID:115230663"; gbkey "mRNA"; gene "LOC115230663"; ID ""; gene_name "LOC115230663"; transcript_id "XM_036499293.1"; product "myoferlin, transcript variant X9"; exon_number "42"; model_evidence "Supporting evidence includes similarity to: 23 Proteins, and 100% coverage of the annotated genomic feature by RNAseq alignments, including 11 samples with support for all annotated introns";
NC_042998.1	Gnomon	exon	128488054	128488167	.	-	.	gene_id "LOC115230663"; db_xref "GeneID:115230663"; gbkey "mRNA"; gene "LOC115230663"; ID ""; gene_name "LOC115230663"; transcript_id "XM_036499293.1"; product "myoferlin, transcript variant X9"; exon_number "41"; model_evidence "Supporting evidence includes similarity to: 23 Proteins, and 100% coverage of the annotated genomic feature by RNAseq alignments, including 11 samples with support for all annotated introns";
NC_042998.1	Gnomon	exon	128494359	128494457	.	-	.	gene_id "LOC115230663"; db_xref "GeneID:115230663"; gbkey "mRNA"; gene "LOC115230663"; ID ""; gene_name "LOC115230663"; transcript_id "XM_036499293.1"; product "myoferlin, transcript variant X9"; exon_number "40"; model_evidence "Supporting evidence includes similarity to: 23 Proteins, and 100% coverage of the annotated genomic feature by RNAseq alignments, including 11 samples with support for all annotated introns";
NC_042998.1	Gnomon	exon	128501831	128501907	.	-	.	gene_id "LOC115230663"; db_xref "GeneID:115230663"; gbkey "mRNA"; gene "LOC115230663"; ID ""; gene_name "LOC115230663"; transcript_id "XM_036499293.1"; product "myoferlin, transcript variant X9"; exon_number "39"; model_evidence "Supporting evidence includes similarity to: 23 Proteins, and 100% coverage of the annotated genomic feature by RNAseq alignments, including 11 samples with support for all annotated introns";
NC_042998.1	Gnomon	exon	128503493	128503652	.	-	.	gene_id "LOC115230663"; db_xref "GeneID:115230663"; gbkey "mRNA"; gene "LOC115230663"; ID ""; gene_name "LOC115230663"; transcript_id "XM_036499293.1"; product "myoferlin, transcript variant X9"; exon_number "38"; model_evidence "Supporting evidence includes similarity to: 23 Proteins, and 100% coverage of the annotated genomic feature by RNAseq alignments, including 11 samples with support for all annotated introns";
NC_042998.1	Gnomon	exon	128504539	128504700	.	-	.	gene_id "LOC115230663"; db_xref "GeneID:115230663"; gbkey "mRNA"; gene "LOC115230663"; ID ""; gene_name "LOC115230663"; transcript_id "XM_036499293.1"; product "myoferlin, transcript variant X9"; exon_number "37"; model_evidence "Supporting evidence includes similarity to: 23 Proteins, and 100% coverage of the annotated genomic feature by RNAseq alignments, including 11 samples with support for all annotated introns";
NC_042998.1	Gnomon	exon	128506310	128506411	.	-	.	gene_id "LOC115230663"; db_xref "GeneID:115230663"; gbkey "mRNA"; gene "LOC115230663"; ID ""; gene_name "LOC115230663"; transcript_id "XM_036499293.1"; product "myoferlin, transcript variant X9"; exon_number "36"; model_evidence "Supporting evidence includes similarity to: 23 Proteins, and 100% coverage of the annotated genomic feature by RNAseq alignments, including 11 samples with support for all annotated introns";
NC_042998.1	Gnomon	exon	128507867	128508016	.	-	.	gene_id "LOC115230663"; db_xref "GeneID:115230663"; gbkey "mRNA"; gene "LOC115230663"; ID ""; gene_name "LOC115230663"; transcript_id "XM_036499293.1"; product "myoferlin, transcript variant X9"; exon_number "35"; model_evidence "Supporting evidence includes similarity to: 23 Proteins, and 100% coverage of the annotated genomic feature by RNAseq alignments, including 11 samples with support for all annotated introns";
NC_042998.1	Gnomon	exon	128509502	128509683	.	-	.	gene_id "LOC115230663"; db_xref "GeneID:115230663"; gbkey "mRNA"; gene "LOC115230663"; ID ""; gene_name "LOC115230663"; transcript_id "XM_036499293.1"; product "myoferlin, transcript variant X9"; exon_number "34"; model_evidence "Supporting evidence includes similarity to: 23 Proteins, and 100% coverage of the annotated genomic feature by RNAseq alignments, including 11 samples with support for all annotated introns";
NC_042998.1	Gnomon	exon	128510214	128510291	.	-	.	gene_id "LOC115230663"; db_xref "GeneID:115230663"; gbkey "mRNA"; gene "LOC115230663"; ID ""; gene_name "LOC115230663"; transcript_id "XM_036499293.1"; product "myoferlin, transcript variant X9"; exon_number "33"; model_evidence "Supporting evidence includes similarity to: 23 Proteins, and 100% coverage of the annotated genomic feature by RNAseq alignments, including 11 samples with support for all annotated introns";
NC_042998.1	Gnomon	exon	128511185	128511242	.	-	.	gene_id "LOC115230663"; db_xref "GeneID:115230663"; gbkey "mRNA"; gene "LOC115230663"; ID ""; gene_name "LOC115230663"; transcript_id "XM_036499293.1"; product "myoferlin, transcript variant X9"; exon_number "32"; model_evidence "Supporting evidence includes similarity to: 23 Proteins, and 100% coverage of the annotated genomic feature by RNAseq alignments, including 11 samples with support for all annotated introns";
NC_042998.1	Gnomon	exon	128512751	128512915	.	-	.	gene_id "LOC115230663"; db_xref "GeneID:115230663"; gbkey "mRNA"; gene "LOC115230663"; ID ""; gene_name "LOC115230663"; transcript_id "XM_036499293.1"; product "myoferlin, transcript variant X9"; exon_number "31"; model_evidence "Supporting evidence includes similarity to: 23 Proteins, and 100% coverage of the annotated genomic feature by RNAseq alignments, including 11 samples with support for all annotated introns";
NC_042998.1	Gnomon	exon	128513584	128513714	.	-	.	gene_id "LOC115230663"; db_xref "GeneID:115230663"; gbkey "mRNA"; gene "LOC115230663"; ID ""; gene_name "LOC115230663"; transcript_id "XM_036499293.1"; product "myoferlin, transcript variant X9"; exon_number "30"; model_evidence "Supporting evidence includes similarity to: 23 Proteins, and 100% coverage of the annotated genomic feature by RNAseq alignments, including 11 samples with support for all annotated introns";
NC_042998.1	Gnomon	exon	128515243	128515345	.	-	.	gene_id "LOC115230663"; db_xref "GeneID:115230663"; gbkey "mRNA"; gene "LOC115230663"; ID ""; gene_name "LOC115230663"; transcript_id "XM_036499293.1"; product "myoferlin, transcript variant X9"; exon_number "29"; model_evidence "Supporting evidence includes similarity to: 23 Proteins, and 100% coverage of the annotated genomic feature by RNAseq alignments, including 11 samples with support for all annotated introns";
NC_042998.1	Gnomon	exon	128516013	128516127	.	-	.	gene_id "LOC115230663"; db_xref "GeneID:115230663"; gbkey "mRNA"; gene "LOC115230663"; ID ""; gene_name "LOC115230663"; transcript_id "XM_036499293.1"; product "myoferlin, transcript variant X9"; exon_number "28"; model_evidence "Supporting evidence includes similarity to: 23 Proteins, and 100% coverage of the annotated genomic feature by RNAseq alignments, including 11 samples with support for all annotated introns";
NC_042998.1	Gnomon	exon	128517908	128517987	.	-	.	gene_id "LOC115230663"; db_xref "GeneID:115230663"; gbkey "mRNA"; gene "LOC115230663"; ID ""; gene_name "LOC115230663"; transcript_id "XM_036499293.1"; product "myoferlin, transcript variant X9"; exon_number "27"; model_evidence "Supporting evidence includes similarity to: 23 Proteins, and 100% coverage of the annotated genomic feature by RNAseq alignments, including 11 samples with support for all annotated introns";
NC_042998.1	Gnomon	exon	128519163	128519249	.	-	.	gene_id "LOC115230663"; db_xref "GeneID:115230663"; gbkey "mRNA"; gene "LOC115230663"; ID ""; gene_name "LOC115230663"; transcript_id "XM_036499293.1"; product "myoferlin, transcript variant X9"; exon_number "26"; model_evidence "Supporting evidence includes similarity to: 23 Proteins, and 100% coverage of the annotated genomic feature by RNAseq alignments, including 11 samples with support for all annotated introns";
NC_042998.1	Gnomon	exon	128520435	128520575	.	-	.	gene_id "LOC115230663"; db_xref "GeneID:115230663"; gbkey "mRNA"; gene "LOC115230663"; ID ""; gene_name "LOC115230663"; transcript_id "XM_036499293.1"; product "myoferlin, transcript variant X9"; exon_number "25"; model_evidence "Supporting evidence includes similarity to: 23 Proteins, and 100% coverage of the annotated genomic feature by RNAseq alignments, including 11 samples with support for all annotated introns";
NC_042998.1	Gnomon	exon	128520897	128521049	.	-	.	gene_id "LOC115230663"; db_xref "GeneID:115230663"; gbkey "mRNA"; gene "LOC115230663"; ID ""; gene_name "LOC115230663"; transcript_id "XM_036499293.1"; product "myoferlin, transcript variant X9"; exon_number "24"; model_evidence "Supporting evidence includes similarity to: 23 Proteins, and 100% coverage of the annotated genomic feature by RNAseq alignments, including 11 samples with support for all annotated introns";
NC_042998.1	Gnomon	exon	128522442	128522637	.	-	.	gene_id "LOC115230663"; db_xref "GeneID:115230663"; gbkey "mRNA"; gene "LOC115230663"; ID ""; gene_name "LOC115230663"; transcript_id "XM_036499293.1"; product "myoferlin, transcript variant X9"; exon_number "23"; model_evidence "Supporting evidence includes similarity to: 23 Proteins, and 100% coverage of the annotated genomic feature by RNAseq alignments, including 11 samples with support for all annotated introns";
NC_042998.1	Gnomon	exon	128524327	128524433	.	-	.	gene_id "LOC115230663"; db_xref "GeneID:115230663"; gbkey "mRNA"; gene "LOC115230663"; ID ""; gene_name "LOC115230663"; transcript_id "XM_036499293.1"; product "myoferlin, transcript variant X9"; exon_number "22"; model_evidence "Supporting evidence includes similarity to: 23 Proteins, and 100% coverage of the annotated genomic feature by RNAseq alignments, including 11 samples with support for all annotated introns";
NC_042998.1	Gnomon	exon	128525638	128525840	.	-	.	gene_id "LOC115230663"; db_xref "GeneID:115230663"; gbkey "mRNA"; gene "LOC115230663"; ID ""; gene_name "LOC115230663"; transcript_id "XM_036499293.1"; product "myoferlin, transcript variant X9"; exon_number "21"; model_evidence "Supporting evidence includes similarity to: 23 Proteins, and 100% coverage of the annotated genomic feature by RNAseq alignments, including 11 samples with support for all annotated introns";
NC_042998.1	Gnomon	exon	128526880	128526979	.	-	.	gene_id "LOC115230663"; db_xref "GeneID:115230663"; gbkey "mRNA"; gene "LOC115230663"; ID ""; gene_name "LOC115230663"; transcript_id "XM_036499293.1"; product "myoferlin, transcript variant X9"; exon_number "20"; model_evidence "Supporting evidence includes similarity to: 23 Proteins, and 100% coverage of the annotated genomic feature by RNAseq alignments, including 11 samples with support for all annotated introns";
NC_042998.1	Gnomon	exon	128528636	128528749	.	-	.	gene_id "LOC115230663"; db_xref "GeneID:115230663"; gbkey "mRNA"; gene "LOC115230663"; ID ""; gene_name "LOC115230663"; transcript_id "XM_036499293.1"; product "myoferlin, transcript variant X9"; exon_number "19"; model_evidence "Supporting evidence includes similarity to: 23 Proteins, and 100% coverage of the annotated genomic feature by RNAseq alignments, including 11 samples with support for all annotated introns";
NC_042998.1	Gnomon	exon	128530007	128530107	.	-	.	gene_id "LOC115230663"; db_xref "GeneID:115230663"; gbkey "mRNA"; gene "LOC115230663"; ID ""; gene_name "LOC115230663"; transcript_id "XM_036499293.1"; product "myoferlin, transcript variant X9"; exon_number "18"; model_evidence "Supporting evidence includes similarity to: 23 Proteins, and 100% coverage of the annotated genomic feature by RNAseq alignments, including 11 samples with support for all annotated introns";
NC_042998.1	Gnomon	exon	128533526	128533537	.	-	.	gene_id "LOC115230663"; db_xref "GeneID:115230663"; gbkey "mRNA"; gene "LOC115230663"; ID ""; gene_name "LOC115230663"; transcript_id "XM_036499293.1"; product "myoferlin, transcript variant X9"; exon_number "17"; model_evidence "Supporting evidence includes similarity to: 23 Proteins, and 100% coverage of the annotated genomic feature by RNAseq alignments, including 11 samples with support for all annotated introns";
NC_042998.1	Gnomon	exon	128540250	128540326	.	-	.	gene_id "LOC115230663"; db_xref "GeneID:115230663"; gbkey "mRNA"; gene "LOC115230663"; ID ""; gene_name "LOC115230663"; transcript_id "XM_036499293.1"; product "myoferlin, transcript variant X9"; exon_number "16"; model_evidence "Supporting evidence includes similarity to: 23 Proteins, and 100% coverage of the annotated genomic feature by RNAseq alignments, including 11 samples with support for all annotated introns";
NC_042998.1	Gnomon	exon	128552616	128552659	.	-	.	gene_id "LOC115230663"; db_xref "GeneID:115230663"; gbkey "mRNA"; gene "LOC115230663"; ID ""; gene_name "LOC115230663"; transcript_id "XM_036499293.1"; product "myoferlin, transcript variant X9"; exon_number "15"; model_evidence "Supporting evidence includes similarity to: 23 Proteins, and 100% coverage of the annotated genomic feature by RNAseq alignments, including 11 samples with support for all annotated introns";
NC_042998.1	Gnomon	exon	128553262	128553330	.	-	.	gene_id "LOC115230663"; db_xref "GeneID:115230663"; gbkey "mRNA"; gene "LOC115230663"; ID ""; gene_name "LOC115230663"; transcript_id "XM_036499293.1"; product "myoferlin, transcript variant X9"; exon_number "14"; model_evidence "Supporting evidence includes similarity to: 23 Proteins, and 100% coverage of the annotated genomic feature by RNAseq alignments, including 11 samples with support for all annotated introns";
NC_042998.1	Gnomon	exon	128554049	128554152	.	-	.	gene_id "LOC115230663"; db_xref "GeneID:115230663"; gbkey "mRNA"; gene "LOC115230663"; ID ""; gene_name "LOC115230663"; transcript_id "XM_036499293.1"; product "myoferlin, transcript variant X9"; exon_number "13"; model_evidence "Supporting evidence includes similarity to: 23 Proteins, and 100% coverage of the annotated genomic feature by RNAseq alignments, including 11 samples with support for all annotated introns";
NC_042998.1	Gnomon	exon	128554739	128554821	.	-	.	gene_id "LOC115230663"; db_xref "GeneID:115230663"; gbkey "mRNA"; gene "LOC115230663"; ID ""; gene_name "LOC115230663"; transcript_id "XM_036499293.1"; product "myoferlin, transcript variant X9"; exon_number "12"; model_evidence "Supporting evidence includes similarity to: 23 Proteins, and 100% coverage of the annotated genomic feature by RNAseq alignments, including 11 samples with support for all annotated introns";
NC_042998.1	Gnomon	exon	128558157	128558200	.	-	.	gene_id "LOC115230663"; db_xref "GeneID:115230663"; gbkey "mRNA"; gene "LOC115230663"; ID ""; gene_name "LOC115230663"; transcript_id "XM_036499293.1"; product "myoferlin, transcript variant X9"; exon_number "11"; model_evidence "Supporting evidence includes similarity to: 23 Proteins, and 100% coverage of the annotated genomic feature by RNAseq alignments, including 11 samples with support for all annotated introns";
NC_042998.1	Gnomon	exon	128562131	128562145	.	-	.	gene_id "LOC115230663"; db_xref "GeneID:115230663"; gbkey "mRNA"; gene "LOC115230663"; ID ""; gene_name "LOC115230663"; transcript_id "XM_036499293.1"; product "myoferlin, transcript variant X9"; exon_number "10"; model_evidence "Supporting evidence includes similarity to: 23 Proteins, and 100% coverage of the annotated genomic feature by RNAseq alignments, including 11 samples with support for all annotated introns";
NC_042998.1	Gnomon	exon	128564737	128564883	.	-	.	gene_id "LOC115230663"; db_xref "GeneID:115230663"; gbkey "mRNA"; gene "LOC115230663"; ID ""; gene_name "LOC115230663"; transcript_id "XM_036499293.1"; product "myoferlin, transcript variant X9"; exon_number "9"; model_evidence "Supporting evidence includes similarity to: 23 Proteins, and 100% coverage of the annotated genomic feature by RNAseq alignments, including 11 samples with support for all annotated introns";
NC_042998.1	Gnomon	exon	128566721	128566771	.	-	.	gene_id "LOC115230663"; db_xref "GeneID:115230663"; gbkey "mRNA"; gene "LOC115230663"; ID ""; gene_name "LOC115230663"; transcript_id "XM_036499293.1"; product "myoferlin, transcript variant X9"; exon_number "8"; model_evidence "Supporting evidence includes similarity to: 23 Proteins, and 100% coverage of the annotated genomic feature by RNAseq alignments, including 11 samples with support for all annotated introns";
NC_042998.1	Gnomon	exon	128568238	128568432	.	-	.	gene_id "LOC115230663"; db_xref "GeneID:115230663"; gbkey "mRNA"; gene "LOC115230663"; ID ""; gene_name "LOC115230663"; transcript_id "XM_036499293.1"; product "myoferlin, transcript variant X9"; exon_number "7"; model_evidence "Supporting evidence includes similarity to: 23 Proteins, and 100% coverage of the annotated genomic feature by RNAseq alignments, including 11 samples with support for all annotated introns";
NC_042998.1	Gnomon	exon	128593464	128593675	.	-	.	gene_id "LOC115230663"; db_xref "GeneID:115230663"; gbkey "mRNA"; gene "LOC115230663"; ID ""; gene_name "LOC115230663"; transcript_id "XM_036499293.1"; product "myoferlin, transcript variant X9"; exon_number "6"; model_evidence "Supporting evidence includes similarity to: 23 Proteins, and 100% coverage of the annotated genomic feature by RNAseq alignments, including 11 samples with support for all annotated introns";
NC_042998.1	Gnomon	exon	128595226	128595280	.	-	.	gene_id "LOC115230663"; db_xref "GeneID:115230663"; gbkey "mRNA"; gene "LOC115230663"; ID ""; gene_name "LOC115230663"; transcript_id "XM_036499293.1"; product "myoferlin, transcript variant X9"; exon_number "5"; model_evidence "Supporting evidence includes similarity to: 23 Proteins, and 100% coverage of the annotated genomic feature by RNAseq alignments, including 11 samples with support for all annotated introns";
NC_042998.1	Gnomon	exon	128599154	128599253	.	-	.	gene_id "LOC115230663"; db_xref "GeneID:115230663"; gbkey "mRNA"; gene "LOC115230663"; ID ""; gene_name "LOC115230663"; transcript_id "XM_036499293.1"; product "myoferlin, transcript variant X9"; exon_number "4"; model_evidence "Supporting evidence includes similarity to: 23 Proteins, and 100% coverage of the annotated genomic feature by RNAseq alignments, including 11 samples with support for all annotated introns";
NC_042998.1	Gnomon	exon	128613959	128614050	.	-	.	gene_id "LOC115230663"; db_xref "GeneID:115230663"; gbkey "mRNA"; gene "LOC115230663"; ID ""; gene_name "LOC115230663"; transcript_id "XM_036499293.1"; product "myoferlin, transcript variant X9"; exon_number "3"; model_evidence "Supporting evidence includes similarity to: 23 Proteins, and 100% coverage of the annotated genomic feature by RNAseq alignments, including 11 samples with support for all annotated introns";
NC_042998.1	Gnomon	exon	128665690	128665745	.	-	.	gene_id "LOC115230663"; db_xref "GeneID:115230663"; gbkey "mRNA"; gene "LOC115230663"; ID ""; gene_name "LOC115230663"; transcript_id "XM_036499293.1"; product "myoferlin, transcript variant X9"; exon_number "2"; model_evidence "Supporting evidence includes similarity to: 23 Proteins, and 100% coverage of the annotated genomic feature by RNAseq alignments, including 11 samples with support for all annotated introns";
NC_042998.1	Gnomon	exon	128667013	128667471	.	-	.	gene_id "LOC115230663"; db_xref "GeneID:115230663"; gbkey "mRNA"; gene "LOC115230663"; ID ""; gene_name "LOC115230663"; transcript_id "XM_036499293.1"; product "myoferlin, transcript variant X9"; exon_number "1"; model_evidence "Supporting evidence includes similarity to: 23 Proteins, and 100% coverage of the annotated genomic feature by RNAseq alignments, including 11 samples with support for all annotated introns";
NC_042998.1	Gnomon	start_codon	128667107	128667109	.	-	0	gene_id "LOC115230663"; db_xref "GeneID:115230663"; gbkey "CDS"; gene "LOC115230663"; ID ""; gene_name "LOC115230663"; transcript_id "XM_036499293.1"; product "myoferlin isoform X9"; protein_id "XP_036355186.1"; exon_number "1";
NC_042998.1	Gnomon	stop_codon	128459432	128459434	.	-	0	gene_id "LOC115230663"; db_xref "GeneID:115230663"; gbkey "CDS"; gene "LOC115230663"; ID ""; gene_name "LOC115230663"; transcript_id "XM_036499293.1"; product "myoferlin isoform X9"; protein_id "XP_036355186.1"; exon_number "55";
NC_042998.1	Gnomon	transcript	128458989	128667470	.	-	.	gene_id "LOC115230663"; ID "XM_036499297.1"; gene_name "LOC115230663"; transcript_id "XM_036499297.1";
NC_042998.1	Gnomon	CDS	128459435	128459482	.	-	0	gene_id "LOC115230663"; db_xref "GeneID:115230663"; gbkey "CDS"; gene "LOC115230663"; ID ""; gene_name "LOC115230663"; transcript_id "XM_036499297.1"; product "myoferlin isoform X10"; protein_id "XP_036355190.1"; exon_number "55";
NC_042998.1	Gnomon	CDS	128467542	128467689	.	-	1	gene_id "LOC115230663"; db_xref "GeneID:115230663"; gbkey "CDS"; gene "LOC115230663"; ID ""; gene_name "LOC115230663"; transcript_id "XM_036499297.1"; product "myoferlin isoform X10"; protein_id "XP_036355190.1"; exon_number "54";
NC_042998.1	Gnomon	CDS	128469265	128469374	.	-	0	gene_id "LOC115230663"; db_xref "GeneID:115230663"; gbkey "CDS"; gene "LOC115230663"; ID ""; gene_name "LOC115230663"; transcript_id "XM_036499297.1"; product "myoferlin isoform X10"; protein_id "XP_036355190.1"; exon_number "53";
NC_042998.1	Gnomon	CDS	128472502	128472683	.	-	2	gene_id "LOC115230663"; db_xref "GeneID:115230663"; gbkey "CDS"; gene "LOC115230663"; ID ""; gene_name "LOC115230663"; transcript_id "XM_036499297.1"; product "myoferlin isoform X10"; protein_id "XP_036355190.1"; exon_number "52";
NC_042998.1	Gnomon	CDS	128473450	128473549	.	-	0	gene_id "LOC115230663"; db_xref "GeneID:115230663"; gbkey "CDS"; gene "LOC115230663"; ID ""; gene_name "LOC115230663"; transcript_id "XM_036499297.1"; product "myoferlin isoform X10"; protein_id "XP_036355190.1"; exon_number "51";
NC_042998.1	Gnomon	CDS	128474383	128474473	.	-	1	gene_id "LOC115230663"; db_xref "GeneID:115230663"; gbkey "CDS"; gene "LOC115230663"; ID ""; gene_name "LOC115230663"; transcript_id "XM_036499297.1"; product "myoferlin isoform X10"; protein_id "XP_036355190.1"; exon_number "50";
NC_042998.1	Gnomon	CDS	128475451	128475594	.	-	1	gene_id "LOC115230663"; db_xref "GeneID:115230663"; gbkey "CDS"; gene "LOC115230663"; ID ""; gene_name "LOC115230663"; transcript_id "XM_036499297.1"; product "myoferlin isoform X10"; protein_id "XP_036355190.1"; exon_number "49";
NC_042998.1	Gnomon	CDS	128476157	128476245	.	-	0	gene_id "LOC115230663"; db_xref "GeneID:115230663"; gbkey "CDS"; gene "LOC115230663"; ID ""; gene_name "LOC115230663"; transcript_id "XM_036499297.1"; product "myoferlin isoform X10"; protein_id "XP_036355190.1"; exon_number "48";
NC_042998.1	Gnomon	CDS	128476845	128476984	.	-	2	gene_id "LOC115230663"; db_xref "GeneID:115230663"; gbkey "CDS"; gene "LOC115230663"; ID ""; gene_name "LOC115230663"; transcript_id "XM_036499297.1"; product "myoferlin isoform X10"; protein_id "XP_036355190.1"; exon_number "47";
NC_042998.1	Gnomon	CDS	128479666	128479811	.	-	1	gene_id "LOC115230663"; db_xref "GeneID:115230663"; gbkey "CDS"; gene "LOC115230663"; ID ""; gene_name "LOC115230663"; transcript_id "XM_036499297.1"; product "myoferlin isoform X10"; protein_id "XP_036355190.1"; exon_number "46";
NC_042998.1	Gnomon	CDS	128482355	128482525	.	-	1	gene_id "LOC115230663"; db_xref "GeneID:115230663"; gbkey "CDS"; gene "LOC115230663"; ID ""; gene_name "LOC115230663"; transcript_id "XM_036499297.1"; product "myoferlin isoform X10"; protein_id "XP_036355190.1"; exon_number "45";
NC_042998.1	Gnomon	CDS	128484572	128484663	.	-	0	gene_id "LOC115230663"; db_xref "GeneID:115230663"; gbkey "CDS"; gene "LOC115230663"; ID ""; gene_name "LOC115230663"; transcript_id "XM_036499297.1"; product "myoferlin isoform X10"; protein_id "XP_036355190.1"; exon_number "44";
NC_042998.1	Gnomon	CDS	128485044	128485199	.	-	0	gene_id "LOC115230663"; db_xref "GeneID:115230663"; gbkey "CDS"; gene "LOC115230663"; ID ""; gene_name "LOC115230663"; transcript_id "XM_036499297.1"; product "myoferlin isoform X10"; protein_id "XP_036355190.1"; exon_number "43";
NC_042998.1	Gnomon	CDS	128486498	128486623	.	-	0	gene_id "LOC115230663"; db_xref "GeneID:115230663"; gbkey "CDS"; gene "LOC115230663"; ID ""; gene_name "LOC115230663"; transcript_id "XM_036499297.1"; product "myoferlin isoform X10"; protein_id "XP_036355190.1"; exon_number "42";
NC_042998.1	Gnomon	CDS	128488054	128488167	.	-	0	gene_id "LOC115230663"; db_xref "GeneID:115230663"; gbkey "CDS"; gene "LOC115230663"; ID ""; gene_name "LOC115230663"; transcript_id "XM_036499297.1"; product "myoferlin isoform X10"; protein_id "XP_036355190.1"; exon_number "41";
NC_042998.1	Gnomon	CDS	128499690	128499764	.	-	0	gene_id "LOC115230663"; db_xref "GeneID:115230663"; gbkey "CDS"; gene "LOC115230663"; ID ""; gene_name "LOC115230663"; transcript_id "XM_036499297.1"; product "myoferlin isoform X10"; protein_id "XP_036355190.1"; exon_number "40";
NC_042998.1	Gnomon	CDS	128501831	128501907	.	-	2	gene_id "LOC115230663"; db_xref "GeneID:115230663"; gbkey "CDS"; gene "LOC115230663"; ID ""; gene_name "LOC115230663"; transcript_id "XM_036499297.1"; product "myoferlin isoform X10"; protein_id "XP_036355190.1"; exon_number "39";
NC_042998.1	Gnomon	CDS	128503493	128503652	.	-	0	gene_id "LOC115230663"; db_xref "GeneID:115230663"; gbkey "CDS"; gene "LOC115230663"; ID ""; gene_name "LOC115230663"; transcript_id "XM_036499297.1"; product "myoferlin isoform X10"; protein_id "XP_036355190.1"; exon_number "38";
NC_042998.1	Gnomon	CDS	128504539	128504700	.	-	0	gene_id "LOC115230663"; db_xref "GeneID:115230663"; gbkey "CDS"; gene "LOC115230663"; ID ""; gene_name "LOC115230663"; transcript_id "XM_036499297.1"; product "myoferlin isoform X10"; protein_id "XP_036355190.1"; exon_number "37";
NC_042998.1	Gnomon	CDS	128506310	128506411	.	-	0	gene_id "LOC115230663"; db_xref "GeneID:115230663"; gbkey "CDS"; gene "LOC115230663"; ID ""; gene_name "LOC115230663"; transcript_id "XM_036499297.1"; product "myoferlin isoform X10"; protein_id "XP_036355190.1"; exon_number "36";
NC_042998.1	Gnomon	CDS	128507867	128508016	.	-	0	gene_id "LOC115230663"; db_xref "GeneID:115230663"; gbkey "CDS"; gene "LOC115230663"; ID ""; gene_name "LOC115230663"; transcript_id "XM_036499297.1"; product "myoferlin isoform X10"; protein_id "XP_036355190.1"; exon_number "35";
NC_042998.1	Gnomon	CDS	128509502	128509683	.	-	2	gene_id "LOC115230663"; db_xref "GeneID:115230663"; gbkey "CDS"; gene "LOC115230663"; ID ""; gene_name "LOC115230663"; transcript_id "XM_036499297.1"; product "myoferlin isoform X10"; protein_id "XP_036355190.1"; exon_number "34";
NC_042998.1	Gnomon	CDS	128510214	128510291	.	-	2	gene_id "LOC115230663"; db_xref "GeneID:115230663"; gbkey "CDS"; gene "LOC115230663"; ID ""; gene_name "LOC115230663"; transcript_id "XM_036499297.1"; product "myoferlin isoform X10"; protein_id "XP_036355190.1"; exon_number "33";
NC_042998.1	Gnomon	CDS	128511185	128511242	.	-	0	gene_id "LOC115230663"; db_xref "GeneID:115230663"; gbkey "CDS"; gene "LOC115230663"; ID ""; gene_name "LOC115230663"; transcript_id "XM_036499297.1"; product "myoferlin isoform X10"; protein_id "XP_036355190.1"; exon_number "32";
NC_042998.1	Gnomon	CDS	128512751	128512915	.	-	0	gene_id "LOC115230663"; db_xref "GeneID:115230663"; gbkey "CDS"; gene "LOC115230663"; ID ""; gene_name "LOC115230663"; transcript_id "XM_036499297.1"; product "myoferlin isoform X10"; protein_id "XP_036355190.1"; exon_number "31";
NC_042998.1	Gnomon	CDS	128513584	128513714	.	-	2	gene_id "LOC115230663"; db_xref "GeneID:115230663"; gbkey "CDS"; gene "LOC115230663"; ID ""; gene_name "LOC115230663"; transcript_id "XM_036499297.1"; product "myoferlin isoform X10"; protein_id "XP_036355190.1"; exon_number "30";
NC_042998.1	Gnomon	CDS	128515243	128515345	.	-	0	gene_id "LOC115230663"; db_xref "GeneID:115230663"; gbkey "CDS"; gene "LOC115230663"; ID ""; gene_name "LOC115230663"; transcript_id "XM_036499297.1"; product "myoferlin isoform X10"; protein_id "XP_036355190.1"; exon_number "29";
NC_042998.1	Gnomon	CDS	128516013	128516127	.	-	1	gene_id "LOC115230663"; db_xref "GeneID:115230663"; gbkey "CDS"; gene "LOC115230663"; ID ""; gene_name "LOC115230663"; transcript_id "XM_036499297.1"; product "myoferlin isoform X10"; protein_id "XP_036355190.1"; exon_number "28";
NC_042998.1	Gnomon	CDS	128517908	128517987	.	-	0	gene_id "LOC115230663"; db_xref "GeneID:115230663"; gbkey "CDS"; gene "LOC115230663"; ID ""; gene_name "LOC115230663"; transcript_id "XM_036499297.1"; product "myoferlin isoform X10"; protein_id "XP_036355190.1"; exon_number "27";
NC_042998.1	Gnomon	CDS	128519163	128519249	.	-	0	gene_id "LOC115230663"; db_xref "GeneID:115230663"; gbkey "CDS"; gene "LOC115230663"; ID ""; gene_name "LOC115230663"; transcript_id "XM_036499297.1"; product "myoferlin isoform X10"; protein_id "XP_036355190.1"; exon_number "26";
NC_042998.1	Gnomon	CDS	128520435	128520575	.	-	0	gene_id "LOC115230663"; db_xref "GeneID:115230663"; gbkey "CDS"; gene "LOC115230663"; ID ""; gene_name "LOC115230663"; transcript_id "XM_036499297.1"; product "myoferlin isoform X10"; protein_id "XP_036355190.1"; exon_number "25";
NC_042998.1	Gnomon	CDS	128520897	128521049	.	-	0	gene_id "LOC115230663"; db_xref "GeneID:115230663"; gbkey "CDS"; gene "LOC115230663"; ID ""; gene_name "LOC115230663"; transcript_id "XM_036499297.1"; product "myoferlin isoform X10"; protein_id "XP_036355190.1"; exon_number "24";
NC_042998.1	Gnomon	CDS	128522442	128522637	.	-	1	gene_id "LOC115230663"; db_xref "GeneID:115230663"; gbkey "CDS"; gene "LOC115230663"; ID ""; gene_name "LOC115230663"; transcript_id "XM_036499297.1"; product "myoferlin isoform X10"; protein_id "XP_036355190.1"; exon_number "23";
NC_042998.1	Gnomon	CDS	128524327	128524433	.	-	0	gene_id "LOC115230663"; db_xref "GeneID:115230663"; gbkey "CDS"; gene "LOC115230663"; ID ""; gene_name "LOC115230663"; transcript_id "XM_036499297.1"; product "myoferlin isoform X10"; protein_id "XP_036355190.1"; exon_number "22";
NC_042998.1	Gnomon	CDS	128525638	128525840	.	-	2	gene_id "LOC115230663"; db_xref "GeneID:115230663"; gbkey "CDS"; gene "LOC115230663"; ID ""; gene_name "LOC115230663"; transcript_id "XM_036499297.1"; product "myoferlin isoform X10"; protein_id "XP_036355190.1"; exon_number "21";
NC_042998.1	Gnomon	CDS	128526880	128526979	.	-	0	gene_id "LOC115230663"; db_xref "GeneID:115230663"; gbkey "CDS"; gene "LOC115230663"; ID ""; gene_name "LOC115230663"; transcript_id "XM_036499297.1"; product "myoferlin isoform X10"; protein_id "XP_036355190.1"; exon_number "20";
NC_042998.1	Gnomon	CDS	128528636	128528749	.	-	0	gene_id "LOC115230663"; db_xref "GeneID:115230663"; gbkey "CDS"; gene "LOC115230663"; ID ""; gene_name "LOC115230663"; transcript_id "XM_036499297.1"; product "myoferlin isoform X10"; protein_id "XP_036355190.1"; exon_number "19";
NC_042998.1	Gnomon	CDS	128530007	128530107	.	-	2	gene_id "LOC115230663"; db_xref "GeneID:115230663"; gbkey "CDS"; gene "LOC115230663"; ID ""; gene_name "LOC115230663"; transcript_id "XM_036499297.1"; product "myoferlin isoform X10"; protein_id "XP_036355190.1"; exon_number "18";
NC_042998.1	Gnomon	CDS	128533526	128533537	.	-	2	gene_id "LOC115230663"; db_xref "GeneID:115230663"; gbkey "CDS"; gene "LOC115230663"; ID ""; gene_name "LOC115230663"; transcript_id "XM_036499297.1"; product "myoferlin isoform X10"; protein_id "XP_036355190.1"; exon_number "17";
NC_042998.1	Gnomon	CDS	128540250	128540326	.	-	1	gene_id "LOC115230663"; db_xref "GeneID:115230663"; gbkey "CDS"; gene "LOC115230663"; ID ""; gene_name "LOC115230663"; transcript_id "XM_036499297.1"; product "myoferlin isoform X10"; protein_id "XP_036355190.1"; exon_number "16";
NC_042998.1	Gnomon	CDS	128552616	128552659	.	-	0	gene_id "LOC115230663"; db_xref "GeneID:115230663"; gbkey "CDS"; gene "LOC115230663"; ID ""; gene_name "LOC115230663"; transcript_id "XM_036499297.1"; product "myoferlin isoform X10"; protein_id "XP_036355190.1"; exon_number "15";
NC_042998.1	Gnomon	CDS	128553262	128553330	.	-	0	gene_id "LOC115230663"; db_xref "GeneID:115230663"; gbkey "CDS"; gene "LOC115230663"; ID ""; gene_name "LOC115230663"; transcript_id "XM_036499297.1"; product "myoferlin isoform X10"; protein_id "XP_036355190.1"; exon_number "14";
NC_042998.1	Gnomon	CDS	128554049	128554152	.	-	2	gene_id "LOC115230663"; db_xref "GeneID:115230663"; gbkey "CDS"; gene "LOC115230663"; ID ""; gene_name "LOC115230663"; transcript_id "XM_036499297.1"; product "myoferlin isoform X10"; protein_id "XP_036355190.1"; exon_number "13";
NC_042998.1	Gnomon	CDS	128554739	128554821	.	-	1	gene_id "LOC115230663"; db_xref "GeneID:115230663"; gbkey "CDS"; gene "LOC115230663"; ID ""; gene_name "LOC115230663"; transcript_id "XM_036499297.1"; product "myoferlin isoform X10"; protein_id "XP_036355190.1"; exon_number "12";
NC_042998.1	Gnomon	CDS	128558157	128558200	.	-	0	gene_id "LOC115230663"; db_xref "GeneID:115230663"; gbkey "CDS"; gene "LOC115230663"; ID ""; gene_name "LOC115230663"; transcript_id "XM_036499297.1"; product "myoferlin isoform X10"; protein_id "XP_036355190.1"; exon_number "11";
NC_042998.1	Gnomon	CDS	128562131	128562145	.	-	0	gene_id "LOC115230663"; db_xref "GeneID:115230663"; gbkey "CDS"; gene "LOC115230663"; ID ""; gene_name "LOC115230663"; transcript_id "XM_036499297.1"; product "myoferlin isoform X10"; protein_id "XP_036355190.1"; exon_number "10";
NC_042998.1	Gnomon	CDS	128564737	128564883	.	-	0	gene_id "LOC115230663"; db_xref "GeneID:115230663"; gbkey "CDS"; gene "LOC115230663"; ID ""; gene_name "LOC115230663"; transcript_id "XM_036499297.1"; product "myoferlin isoform X10"; protein_id "XP_036355190.1"; exon_number "9";
NC_042998.1	Gnomon	CDS	128566721	128566771	.	-	0	gene_id "LOC115230663"; db_xref "GeneID:115230663"; gbkey "CDS"; gene "LOC115230663"; ID ""; gene_name "LOC115230663"; transcript_id "XM_036499297.1"; product "myoferlin isoform X10"; protein_id "XP_036355190.1"; exon_number "8";
NC_042998.1	Gnomon	CDS	128568238	128568432	.	-	0	gene_id "LOC115230663"; db_xref "GeneID:115230663"; gbkey "CDS"; gene "LOC115230663"; ID ""; gene_name "LOC115230663"; transcript_id "XM_036499297.1"; product "myoferlin isoform X10"; protein_id "XP_036355190.1"; exon_number "7";
NC_042998.1	Gnomon	CDS	128593464	128593675	.	-	2	gene_id "LOC115230663"; db_xref "GeneID:115230663"; gbkey "CDS"; gene "LOC115230663"; ID ""; gene_name "LOC115230663"; transcript_id "XM_036499297.1"; product "myoferlin isoform X10"; protein_id "XP_036355190.1"; exon_number "6";
NC_042998.1	Gnomon	CDS	128595226	128595280	.	-	0	gene_id "LOC115230663"; db_xref "GeneID:115230663"; gbkey "CDS"; gene "LOC115230663"; ID ""; gene_name "LOC115230663"; transcript_id "XM_036499297.1"; product "myoferlin isoform X10"; protein_id "XP_036355190.1"; exon_number "5";
NC_042998.1	Gnomon	CDS	128599154	128599253	.	-	1	gene_id "LOC115230663"; db_xref "GeneID:115230663"; gbkey "CDS"; gene "LOC115230663"; ID ""; gene_name "LOC115230663"; transcript_id "XM_036499297.1"; product "myoferlin isoform X10"; protein_id "XP_036355190.1"; exon_number "4";
NC_042998.1	Gnomon	CDS	128613959	128614050	.	-	0	gene_id "LOC115230663"; db_xref "GeneID:115230663"; gbkey "CDS"; gene "LOC115230663"; ID ""; gene_name "LOC115230663"; transcript_id "XM_036499297.1"; product "myoferlin isoform X10"; protein_id "XP_036355190.1"; exon_number "3";
NC_042998.1	Gnomon	CDS	128665690	128665745	.	-	2	gene_id "LOC115230663"; db_xref "GeneID:115230663"; gbkey "CDS"; gene "LOC115230663"; ID ""; gene_name "LOC115230663"; transcript_id "XM_036499297.1"; product "myoferlin isoform X10"; protein_id "XP_036355190.1"; exon_number "2";
NC_042998.1	Gnomon	CDS	128667013	128667109	.	-	0	gene_id "LOC115230663"; db_xref "GeneID:115230663"; gbkey "CDS"; gene "LOC115230663"; ID ""; gene_name "LOC115230663"; transcript_id "XM_036499297.1"; product "myoferlin isoform X10"; protein_id "XP_036355190.1"; exon_number "1";
NC_042998.1	Gnomon	exon	128458989	128459482	.	-	.	gene_id "LOC115230663"; db_xref "GeneID:115230663"; gbkey "mRNA"; gene "LOC115230663"; ID ""; gene_name "LOC115230663"; transcript_id "XM_036499297.1"; product "myoferlin, transcript variant X10"; exon_number "55"; model_evidence "Supporting evidence includes similarity to: 23 Proteins, and 100% coverage of the annotated genomic feature by RNAseq alignments, including 10 samples with support for all annotated introns";
NC_042998.1	Gnomon	exon	128467542	128467689	.	-	.	gene_id "LOC115230663"; db_xref "GeneID:115230663"; gbkey "mRNA"; gene "LOC115230663"; ID ""; gene_name "LOC115230663"; transcript_id "XM_036499297.1"; product "myoferlin, transcript variant X10"; exon_number "54"; model_evidence "Supporting evidence includes similarity to: 23 Proteins, and 100% coverage of the annotated genomic feature by RNAseq alignments, including 10 samples with support for all annotated introns";
NC_042998.1	Gnomon	exon	128469265	128469374	.	-	.	gene_id "LOC115230663"; db_xref "GeneID:115230663"; gbkey "mRNA"; gene "LOC115230663"; ID ""; gene_name "LOC115230663"; transcript_id "XM_036499297.1"; product "myoferlin, transcript variant X10"; exon_number "53"; model_evidence "Supporting evidence includes similarity to: 23 Proteins, and 100% coverage of the annotated genomic feature by RNAseq alignments, including 10 samples with support for all annotated introns";
NC_042998.1	Gnomon	exon	128472502	128472683	.	-	.	gene_id "LOC115230663"; db_xref "GeneID:115230663"; gbkey "mRNA"; gene "LOC115230663"; ID ""; gene_name "LOC115230663"; transcript_id "XM_036499297.1"; product "myoferlin, transcript variant X10"; exon_number "52"; model_evidence "Supporting evidence includes similarity to: 23 Proteins, and 100% coverage of the annotated genomic feature by RNAseq alignments, including 10 samples with support for all annotated introns";
NC_042998.1	Gnomon	exon	128473450	128473549	.	-	.	gene_id "LOC115230663"; db_xref "GeneID:115230663"; gbkey "mRNA"; gene "LOC115230663"; ID ""; gene_name "LOC115230663"; transcript_id "XM_036499297.1"; product "myoferlin, transcript variant X10"; exon_number "51"; model_evidence "Supporting evidence includes similarity to: 23 Proteins, and 100% coverage of the annotated genomic feature by RNAseq alignments, including 10 samples with support for all annotated introns";
NC_042998.1	Gnomon	exon	128474383	128474473	.	-	.	gene_id "LOC115230663"; db_xref "GeneID:115230663"; gbkey "mRNA"; gene "LOC115230663"; ID ""; gene_name "LOC115230663"; transcript_id "XM_036499297.1"; product "myoferlin, transcript variant X10"; exon_number "50"; model_evidence "Supporting evidence includes similarity to: 23 Proteins, and 100% coverage of the annotated genomic feature by RNAseq alignments, including 10 samples with support for all annotated introns";
NC_042998.1	Gnomon	exon	128475451	128475594	.	-	.	gene_id "LOC115230663"; db_xref "GeneID:115230663"; gbkey "mRNA"; gene "LOC115230663"; ID ""; gene_name "LOC115230663"; transcript_id "XM_036499297.1"; product "myoferlin, transcript variant X10"; exon_number "49"; model_evidence "Supporting evidence includes similarity to: 23 Proteins, and 100% coverage of the annotated genomic feature by RNAseq alignments, including 10 samples with support for all annotated introns";
NC_042998.1	Gnomon	exon	128476157	128476245	.	-	.	gene_id "LOC115230663"; db_xref "GeneID:115230663"; gbkey "mRNA"; gene "LOC115230663"; ID ""; gene_name "LOC115230663"; transcript_id "XM_036499297.1"; product "myoferlin, transcript variant X10"; exon_number "48"; model_evidence "Supporting evidence includes similarity to: 23 Proteins, and 100% coverage of the annotated genomic feature by RNAseq alignments, including 10 samples with support for all annotated introns";
NC_042998.1	Gnomon	exon	128476845	128476984	.	-	.	gene_id "LOC115230663"; db_xref "GeneID:115230663"; gbkey "mRNA"; gene "LOC115230663"; ID ""; gene_name "LOC115230663"; transcript_id "XM_036499297.1"; product "myoferlin, transcript variant X10"; exon_number "47"; model_evidence "Supporting evidence includes similarity to: 23 Proteins, and 100% coverage of the annotated genomic feature by RNAseq alignments, including 10 samples with support for all annotated introns";
NC_042998.1	Gnomon	exon	128479666	128479811	.	-	.	gene_id "LOC115230663"; db_xref "GeneID:115230663"; gbkey "mRNA"; gene "LOC115230663"; ID ""; gene_name "LOC115230663"; transcript_id "XM_036499297.1"; product "myoferlin, transcript variant X10"; exon_number "46"; model_evidence "Supporting evidence includes similarity to: 23 Proteins, and 100% coverage of the annotated genomic feature by RNAseq alignments, including 10 samples with support for all annotated introns";
NC_042998.1	Gnomon	exon	128482355	128482525	.	-	.	gene_id "LOC115230663"; db_xref "GeneID:115230663"; gbkey "mRNA"; gene "LOC115230663"; ID ""; gene_name "LOC115230663"; transcript_id "XM_036499297.1"; product "myoferlin, transcript variant X10"; exon_number "45"; model_evidence "Supporting evidence includes similarity to: 23 Proteins, and 100% coverage of the annotated genomic feature by RNAseq alignments, including 10 samples with support for all annotated introns";
NC_042998.1	Gnomon	exon	128484572	128484663	.	-	.	gene_id "LOC115230663"; db_xref "GeneID:115230663"; gbkey "mRNA"; gene "LOC115230663"; ID ""; gene_name "LOC115230663"; transcript_id "XM_036499297.1"; product "myoferlin, transcript variant X10"; exon_number "44"; model_evidence "Supporting evidence includes similarity to: 23 Proteins, and 100% coverage of the annotated genomic feature by RNAseq alignments, including 10 samples with support for all annotated introns";
NC_042998.1	Gnomon	exon	128485044	128485199	.	-	.	gene_id "LOC115230663"; db_xref "GeneID:115230663"; gbkey "mRNA"; gene "LOC115230663"; ID ""; gene_name "LOC115230663"; transcript_id "XM_036499297.1"; product "myoferlin, transcript variant X10"; exon_number "43"; model_evidence "Supporting evidence includes similarity to: 23 Proteins, and 100% coverage of the annotated genomic feature by RNAseq alignments, including 10 samples with support for all annotated introns";
NC_042998.1	Gnomon	exon	128486498	128486623	.	-	.	gene_id "LOC115230663"; db_xref "GeneID:115230663"; gbkey "mRNA"; gene "LOC115230663"; ID ""; gene_name "LOC115230663"; transcript_id "XM_036499297.1"; product "myoferlin, transcript variant X10"; exon_number "42"; model_evidence "Supporting evidence includes similarity to: 23 Proteins, and 100% coverage of the annotated genomic feature by RNAseq alignments, including 10 samples with support for all annotated introns";
NC_042998.1	Gnomon	exon	128488054	128488167	.	-	.	gene_id "LOC115230663"; db_xref "GeneID:115230663"; gbkey "mRNA"; gene "LOC115230663"; ID ""; gene_name "LOC115230663"; transcript_id "XM_036499297.1"; product "myoferlin, transcript variant X10"; exon_number "41"; model_evidence "Supporting evidence includes similarity to: 23 Proteins, and 100% coverage of the annotated genomic feature by RNAseq alignments, including 10 samples with support for all annotated introns";
NC_042998.1	Gnomon	exon	128499690	128499764	.	-	.	gene_id "LOC115230663"; db_xref "GeneID:115230663"; gbkey "mRNA"; gene "LOC115230663"; ID ""; gene_name "LOC115230663"; transcript_id "XM_036499297.1"; product "myoferlin, transcript variant X10"; exon_number "40"; model_evidence "Supporting evidence includes similarity to: 23 Proteins, and 100% coverage of the annotated genomic feature by RNAseq alignments, including 10 samples with support for all annotated introns";
NC_042998.1	Gnomon	exon	128501831	128501907	.	-	.	gene_id "LOC115230663"; db_xref "GeneID:115230663"; gbkey "mRNA"; gene "LOC115230663"; ID ""; gene_name "LOC115230663"; transcript_id "XM_036499297.1"; product "myoferlin, transcript variant X10"; exon_number "39"; model_evidence "Supporting evidence includes similarity to: 23 Proteins, and 100% coverage of the annotated genomic feature by RNAseq alignments, including 10 samples with support for all annotated introns";
NC_042998.1	Gnomon	exon	128503493	128503652	.	-	.	gene_id "LOC115230663"; db_xref "GeneID:115230663"; gbkey "mRNA"; gene "LOC115230663"; ID ""; gene_name "LOC115230663"; transcript_id "XM_036499297.1"; product "myoferlin, transcript variant X10"; exon_number "38"; model_evidence "Supporting evidence includes similarity to: 23 Proteins, and 100% coverage of the annotated genomic feature by RNAseq alignments, including 10 samples with support for all annotated introns";
NC_042998.1	Gnomon	exon	128504539	128504700	.	-	.	gene_id "LOC115230663"; db_xref "GeneID:115230663"; gbkey "mRNA"; gene "LOC115230663"; ID ""; gene_name "LOC115230663"; transcript_id "XM_036499297.1"; product "myoferlin, transcript variant X10"; exon_number "37"; model_evidence "Supporting evidence includes similarity to: 23 Proteins, and 100% coverage of the annotated genomic feature by RNAseq alignments, including 10 samples with support for all annotated introns";
NC_042998.1	Gnomon	exon	128506310	128506411	.	-	.	gene_id "LOC115230663"; db_xref "GeneID:115230663"; gbkey "mRNA"; gene "LOC115230663"; ID ""; gene_name "LOC115230663"; transcript_id "XM_036499297.1"; product "myoferlin, transcript variant X10"; exon_number "36"; model_evidence "Supporting evidence includes similarity to: 23 Proteins, and 100% coverage of the annotated genomic feature by RNAseq alignments, including 10 samples with support for all annotated introns";
NC_042998.1	Gnomon	exon	128507867	128508016	.	-	.	gene_id "LOC115230663"; db_xref "GeneID:115230663"; gbkey "mRNA"; gene "LOC115230663"; ID ""; gene_name "LOC115230663"; transcript_id "XM_036499297.1"; product "myoferlin, transcript variant X10"; exon_number "35"; model_evidence "Supporting evidence includes similarity to: 23 Proteins, and 100% coverage of the annotated genomic feature by RNAseq alignments, including 10 samples with support for all annotated introns";
NC_042998.1	Gnomon	exon	128509502	128509683	.	-	.	gene_id "LOC115230663"; db_xref "GeneID:115230663"; gbkey "mRNA"; gene "LOC115230663"; ID ""; gene_name "LOC115230663"; transcript_id "XM_036499297.1"; product "myoferlin, transcript variant X10"; exon_number "34"; model_evidence "Supporting evidence includes similarity to: 23 Proteins, and 100% coverage of the annotated genomic feature by RNAseq alignments, including 10 samples with support for all annotated introns";
NC_042998.1	Gnomon	exon	128510214	128510291	.	-	.	gene_id "LOC115230663"; db_xref "GeneID:115230663"; gbkey "mRNA"; gene "LOC115230663"; ID ""; gene_name "LOC115230663"; transcript_id "XM_036499297.1"; product "myoferlin, transcript variant X10"; exon_number "33"; model_evidence "Supporting evidence includes similarity to: 23 Proteins, and 100% coverage of the annotated genomic feature by RNAseq alignments, including 10 samples with support for all annotated introns";
NC_042998.1	Gnomon	exon	128511185	128511242	.	-	.	gene_id "LOC115230663"; db_xref "GeneID:115230663"; gbkey "mRNA"; gene "LOC115230663"; ID ""; gene_name "LOC115230663"; transcript_id "XM_036499297.1"; product "myoferlin, transcript variant X10"; exon_number "32"; model_evidence "Supporting evidence includes similarity to: 23 Proteins, and 100% coverage of the annotated genomic feature by RNAseq alignments, including 10 samples with support for all annotated introns";
NC_042998.1	Gnomon	exon	128512751	128512915	.	-	.	gene_id "LOC115230663"; db_xref "GeneID:115230663"; gbkey "mRNA"; gene "LOC115230663"; ID ""; gene_name "LOC115230663"; transcript_id "XM_036499297.1"; product "myoferlin, transcript variant X10"; exon_number "31"; model_evidence "Supporting evidence includes similarity to: 23 Proteins, and 100% coverage of the annotated genomic feature by RNAseq alignments, including 10 samples with support for all annotated introns";
NC_042998.1	Gnomon	exon	128513584	128513714	.	-	.	gene_id "LOC115230663"; db_xref "GeneID:115230663"; gbkey "mRNA"; gene "LOC115230663"; ID ""; gene_name "LOC115230663"; transcript_id "XM_036499297.1"; product "myoferlin, transcript variant X10"; exon_number "30"; model_evidence "Supporting evidence includes similarity to: 23 Proteins, and 100% coverage of the annotated genomic feature by RNAseq alignments, including 10 samples with support for all annotated introns";
NC_042998.1	Gnomon	exon	128515243	128515345	.	-	.	gene_id "LOC115230663"; db_xref "GeneID:115230663"; gbkey "mRNA"; gene "LOC115230663"; ID ""; gene_name "LOC115230663"; transcript_id "XM_036499297.1"; product "myoferlin, transcript variant X10"; exon_number "29"; model_evidence "Supporting evidence includes similarity to: 23 Proteins, and 100% coverage of the annotated genomic feature by RNAseq alignments, including 10 samples with support for all annotated introns";
NC_042998.1	Gnomon	exon	128516013	128516127	.	-	.	gene_id "LOC115230663"; db_xref "GeneID:115230663"; gbkey "mRNA"; gene "LOC115230663"; ID ""; gene_name "LOC115230663"; transcript_id "XM_036499297.1"; product "myoferlin, transcript variant X10"; exon_number "28"; model_evidence "Supporting evidence includes similarity to: 23 Proteins, and 100% coverage of the annotated genomic feature by RNAseq alignments, including 10 samples with support for all annotated introns";
NC_042998.1	Gnomon	exon	128517908	128517987	.	-	.	gene_id "LOC115230663"; db_xref "GeneID:115230663"; gbkey "mRNA"; gene "LOC115230663"; ID ""; gene_name "LOC115230663"; transcript_id "XM_036499297.1"; product "myoferlin, transcript variant X10"; exon_number "27"; model_evidence "Supporting evidence includes similarity to: 23 Proteins, and 100% coverage of the annotated genomic feature by RNAseq alignments, including 10 samples with support for all annotated introns";
NC_042998.1	Gnomon	exon	128519163	128519249	.	-	.	gene_id "LOC115230663"; db_xref "GeneID:115230663"; gbkey "mRNA"; gene "LOC115230663"; ID ""; gene_name "LOC115230663"; transcript_id "XM_036499297.1"; product "myoferlin, transcript variant X10"; exon_number "26"; model_evidence "Supporting evidence includes similarity to: 23 Proteins, and 100% coverage of the annotated genomic feature by RNAseq alignments, including 10 samples with support for all annotated introns";
NC_042998.1	Gnomon	exon	128520435	128520575	.	-	.	gene_id "LOC115230663"; db_xref "GeneID:115230663"; gbkey "mRNA"; gene "LOC115230663"; ID ""; gene_name "LOC115230663"; transcript_id "XM_036499297.1"; product "myoferlin, transcript variant X10"; exon_number "25"; model_evidence "Supporting evidence includes similarity to: 23 Proteins, and 100% coverage of the annotated genomic feature by RNAseq alignments, including 10 samples with support for all annotated introns";
NC_042998.1	Gnomon	exon	128520897	128521049	.	-	.	gene_id "LOC115230663"; db_xref "GeneID:115230663"; gbkey "mRNA"; gene "LOC115230663"; ID ""; gene_name "LOC115230663"; transcript_id "XM_036499297.1"; product "myoferlin, transcript variant X10"; exon_number "24"; model_evidence "Supporting evidence includes similarity to: 23 Proteins, and 100% coverage of the annotated genomic feature by RNAseq alignments, including 10 samples with support for all annotated introns";
NC_042998.1	Gnomon	exon	128522442	128522637	.	-	.	gene_id "LOC115230663"; db_xref "GeneID:115230663"; gbkey "mRNA"; gene "LOC115230663"; ID ""; gene_name "LOC115230663"; transcript_id "XM_036499297.1"; product "myoferlin, transcript variant X10"; exon_number "23"; model_evidence "Supporting evidence includes similarity to: 23 Proteins, and 100% coverage of the annotated genomic feature by RNAseq alignments, including 10 samples with support for all annotated introns";
NC_042998.1	Gnomon	exon	128524327	128524433	.	-	.	gene_id "LOC115230663"; db_xref "GeneID:115230663"; gbkey "mRNA"; gene "LOC115230663"; ID ""; gene_name "LOC115230663"; transcript_id "XM_036499297.1"; product "myoferlin, transcript variant X10"; exon_number "22"; model_evidence "Supporting evidence includes similarity to: 23 Proteins, and 100% coverage of the annotated genomic feature by RNAseq alignments, including 10 samples with support for all annotated introns";
NC_042998.1	Gnomon	exon	128525638	128525840	.	-	.	gene_id "LOC115230663"; db_xref "GeneID:115230663"; gbkey "mRNA"; gene "LOC115230663"; ID ""; gene_name "LOC115230663"; transcript_id "XM_036499297.1"; product "myoferlin, transcript variant X10"; exon_number "21"; model_evidence "Supporting evidence includes similarity to: 23 Proteins, and 100% coverage of the annotated genomic feature by RNAseq alignments, including 10 samples with support for all annotated introns";
NC_042998.1	Gnomon	exon	128526880	128526979	.	-	.	gene_id "LOC115230663"; db_xref "GeneID:115230663"; gbkey "mRNA"; gene "LOC115230663"; ID ""; gene_name "LOC115230663"; transcript_id "XM_036499297.1"; product "myoferlin, transcript variant X10"; exon_number "20"; model_evidence "Supporting evidence includes similarity to: 23 Proteins, and 100% coverage of the annotated genomic feature by RNAseq alignments, including 10 samples with support for all annotated introns";
NC_042998.1	Gnomon	exon	128528636	128528749	.	-	.	gene_id "LOC115230663"; db_xref "GeneID:115230663"; gbkey "mRNA"; gene "LOC115230663"; ID ""; gene_name "LOC115230663"; transcript_id "XM_036499297.1"; product "myoferlin, transcript variant X10"; exon_number "19"; model_evidence "Supporting evidence includes similarity to: 23 Proteins, and 100% coverage of the annotated genomic feature by RNAseq alignments, including 10 samples with support for all annotated introns";
NC_042998.1	Gnomon	exon	128530007	128530107	.	-	.	gene_id "LOC115230663"; db_xref "GeneID:115230663"; gbkey "mRNA"; gene "LOC115230663"; ID ""; gene_name "LOC115230663"; transcript_id "XM_036499297.1"; product "myoferlin, transcript variant X10"; exon_number "18"; model_evidence "Supporting evidence includes similarity to: 23 Proteins, and 100% coverage of the annotated genomic feature by RNAseq alignments, including 10 samples with support for all annotated introns";
NC_042998.1	Gnomon	exon	128533526	128533537	.	-	.	gene_id "LOC115230663"; db_xref "GeneID:115230663"; gbkey "mRNA"; gene "LOC115230663"; ID ""; gene_name "LOC115230663"; transcript_id "XM_036499297.1"; product "myoferlin, transcript variant X10"; exon_number "17"; model_evidence "Supporting evidence includes similarity to: 23 Proteins, and 100% coverage of the annotated genomic feature by RNAseq alignments, including 10 samples with support for all annotated introns";
NC_042998.1	Gnomon	exon	128540250	128540326	.	-	.	gene_id "LOC115230663"; db_xref "GeneID:115230663"; gbkey "mRNA"; gene "LOC115230663"; ID ""; gene_name "LOC115230663"; transcript_id "XM_036499297.1"; product "myoferlin, transcript variant X10"; exon_number "16"; model_evidence "Supporting evidence includes similarity to: 23 Proteins, and 100% coverage of the annotated genomic feature by RNAseq alignments, including 10 samples with support for all annotated introns";
NC_042998.1	Gnomon	exon	128552616	128552659	.	-	.	gene_id "LOC115230663"; db_xref "GeneID:115230663"; gbkey "mRNA"; gene "LOC115230663"; ID ""; gene_name "LOC115230663"; transcript_id "XM_036499297.1"; product "myoferlin, transcript variant X10"; exon_number "15"; model_evidence "Supporting evidence includes similarity to: 23 Proteins, and 100% coverage of the annotated genomic feature by RNAseq alignments, including 10 samples with support for all annotated introns";
NC_042998.1	Gnomon	exon	128553262	128553330	.	-	.	gene_id "LOC115230663"; db_xref "GeneID:115230663"; gbkey "mRNA"; gene "LOC115230663"; ID ""; gene_name "LOC115230663"; transcript_id "XM_036499297.1"; product "myoferlin, transcript variant X10"; exon_number "14"; model_evidence "Supporting evidence includes similarity to: 23 Proteins, and 100% coverage of the annotated genomic feature by RNAseq alignments, including 10 samples with support for all annotated introns";
NC_042998.1	Gnomon	exon	128554049	128554152	.	-	.	gene_id "LOC115230663"; db_xref "GeneID:115230663"; gbkey "mRNA"; gene "LOC115230663"; ID ""; gene_name "LOC115230663"; transcript_id "XM_036499297.1"; product "myoferlin, transcript variant X10"; exon_number "13"; model_evidence "Supporting evidence includes similarity to: 23 Proteins, and 100% coverage of the annotated genomic feature by RNAseq alignments, including 10 samples with support for all annotated introns";
NC_042998.1	Gnomon	exon	128554739	128554821	.	-	.	gene_id "LOC115230663"; db_xref "GeneID:115230663"; gbkey "mRNA"; gene "LOC115230663"; ID ""; gene_name "LOC115230663"; transcript_id "XM_036499297.1"; product "myoferlin, transcript variant X10"; exon_number "12"; model_evidence "Supporting evidence includes similarity to: 23 Proteins, and 100% coverage of the annotated genomic feature by RNAseq alignments, including 10 samples with support for all annotated introns";
NC_042998.1	Gnomon	exon	128558157	128558200	.	-	.	gene_id "LOC115230663"; db_xref "GeneID:115230663"; gbkey "mRNA"; gene "LOC115230663"; ID ""; gene_name "LOC115230663"; transcript_id "XM_036499297.1"; product "myoferlin, transcript variant X10"; exon_number "11"; model_evidence "Supporting evidence includes similarity to: 23 Proteins, and 100% coverage of the annotated genomic feature by RNAseq alignments, including 10 samples with support for all annotated introns";
NC_042998.1	Gnomon	exon	128562131	128562145	.	-	.	gene_id "LOC115230663"; db_xref "GeneID:115230663"; gbkey "mRNA"; gene "LOC115230663"; ID ""; gene_name "LOC115230663"; transcript_id "XM_036499297.1"; product "myoferlin, transcript variant X10"; exon_number "10"; model_evidence "Supporting evidence includes similarity to: 23 Proteins, and 100% coverage of the annotated genomic feature by RNAseq alignments, including 10 samples with support for all annotated introns";
NC_042998.1	Gnomon	exon	128564737	128564883	.	-	.	gene_id "LOC115230663"; db_xref "GeneID:115230663"; gbkey "mRNA"; gene "LOC115230663"; ID ""; gene_name "LOC115230663"; transcript_id "XM_036499297.1"; product "myoferlin, transcript variant X10"; exon_number "9"; model_evidence "Supporting evidence includes similarity to: 23 Proteins, and 100% coverage of the annotated genomic feature by RNAseq alignments, including 10 samples with support for all annotated introns";
NC_042998.1	Gnomon	exon	128566721	128566771	.	-	.	gene_id "LOC115230663"; db_xref "GeneID:115230663"; gbkey "mRNA"; gene "LOC115230663"; ID ""; gene_name "LOC115230663"; transcript_id "XM_036499297.1"; product "myoferlin, transcript variant X10"; exon_number "8"; model_evidence "Supporting evidence includes similarity to: 23 Proteins, and 100% coverage of the annotated genomic feature by RNAseq alignments, including 10 samples with support for all annotated introns";
NC_042998.1	Gnomon	exon	128568238	128568432	.	-	.	gene_id "LOC115230663"; db_xref "GeneID:115230663"; gbkey "mRNA"; gene "LOC115230663"; ID ""; gene_name "LOC115230663"; transcript_id "XM_036499297.1"; product "myoferlin, transcript variant X10"; exon_number "7"; model_evidence "Supporting evidence includes similarity to: 23 Proteins, and 100% coverage of the annotated genomic feature by RNAseq alignments, including 10 samples with support for all annotated introns";
NC_042998.1	Gnomon	exon	128593464	128593675	.	-	.	gene_id "LOC115230663"; db_xref "GeneID:115230663"; gbkey "mRNA"; gene "LOC115230663"; ID ""; gene_name "LOC115230663"; transcript_id "XM_036499297.1"; product "myoferlin, transcript variant X10"; exon_number "6"; model_evidence "Supporting evidence includes similarity to: 23 Proteins, and 100% coverage of the annotated genomic feature by RNAseq alignments, including 10 samples with support for all annotated introns";
NC_042998.1	Gnomon	exon	128595226	128595280	.	-	.	gene_id "LOC115230663"; db_xref "GeneID:115230663"; gbkey "mRNA"; gene "LOC115230663"; ID ""; gene_name "LOC115230663"; transcript_id "XM_036499297.1"; product "myoferlin, transcript variant X10"; exon_number "5"; model_evidence "Supporting evidence includes similarity to: 23 Proteins, and 100% coverage of the annotated genomic feature by RNAseq alignments, including 10 samples with support for all annotated introns";
NC_042998.1	Gnomon	exon	128599154	128599253	.	-	.	gene_id "LOC115230663"; db_xref "GeneID:115230663"; gbkey "mRNA"; gene "LOC115230663"; ID ""; gene_name "LOC115230663"; transcript_id "XM_036499297.1"; product "myoferlin, transcript variant X10"; exon_number "4"; model_evidence "Supporting evidence includes similarity to: 23 Proteins, and 100% coverage of the annotated genomic feature by RNAseq alignments, including 10 samples with support for all annotated introns";
NC_042998.1	Gnomon	exon	128613959	128614050	.	-	.	gene_id "LOC115230663"; db_xref "GeneID:115230663"; gbkey "mRNA"; gene "LOC115230663"; ID ""; gene_name "LOC115230663"; transcript_id "XM_036499297.1"; product "myoferlin, transcript variant X10"; exon_number "3"; model_evidence "Supporting evidence includes similarity to: 23 Proteins, and 100% coverage of the annotated genomic feature by RNAseq alignments, including 10 samples with support for all annotated introns";
NC_042998.1	Gnomon	exon	128665690	128665745	.	-	.	gene_id "LOC115230663"; db_xref "GeneID:115230663"; gbkey "mRNA"; gene "LOC115230663"; ID ""; gene_name "LOC115230663"; transcript_id "XM_036499297.1"; product "myoferlin, transcript variant X10"; exon_number "2"; model_evidence "Supporting evidence includes similarity to: 23 Proteins, and 100% coverage of the annotated genomic feature by RNAseq alignments, including 10 samples with support for all annotated introns";
NC_042998.1	Gnomon	exon	128667013	128667470	.	-	.	gene_id "LOC115230663"; db_xref "GeneID:115230663"; gbkey "mRNA"; gene "LOC115230663"; ID ""; gene_name "LOC115230663"; transcript_id "XM_036499297.1"; product "myoferlin, transcript variant X10"; exon_number "1"; model_evidence "Supporting evidence includes similarity to: 23 Proteins, and 100% coverage of the annotated genomic feature by RNAseq alignments, including 10 samples with support for all annotated introns";
NC_042998.1	Gnomon	start_codon	128667107	128667109	.	-	0	gene_id "LOC115230663"; db_xref "GeneID:115230663"; gbkey "CDS"; gene "LOC115230663"; ID ""; gene_name "LOC115230663"; transcript_id "XM_036499297.1"; product "myoferlin isoform X10"; protein_id "XP_036355190.1"; exon_number "1";
NC_042998.1	Gnomon	stop_codon	128459432	128459434	.	-	0	gene_id "LOC115230663"; db_xref "GeneID:115230663"; gbkey "CDS"; gene "LOC115230663"; ID ""; gene_name "LOC115230663"; transcript_id "XM_036499297.1"; product "myoferlin isoform X10"; protein_id "XP_036355190.1"; exon_number "55";
NC_042998.1	Gnomon	transcript	128458989	128667467	.	-	.	gene_id "LOC115230663"; ID "XM_036499300.1"; gene_name "LOC115230663"; transcript_id "XM_036499300.1";
NC_042998.1	Gnomon	CDS	128459435	128459482	.	-	0	gene_id "LOC115230663"; db_xref "GeneID:115230663"; gbkey "CDS"; gene "LOC115230663"; ID ""; gene_name "LOC115230663"; transcript_id "XM_036499300.1"; product "myoferlin isoform X11"; protein_id "XP_036355193.1"; exon_number "54";
NC_042998.1	Gnomon	CDS	128467542	128467689	.	-	1	gene_id "LOC115230663"; db_xref "GeneID:115230663"; gbkey "CDS"; gene "LOC115230663"; ID ""; gene_name "LOC115230663"; transcript_id "XM_036499300.1"; product "myoferlin isoform X11"; protein_id "XP_036355193.1"; exon_number "53";
NC_042998.1	Gnomon	CDS	128469265	128469374	.	-	0	gene_id "LOC115230663"; db_xref "GeneID:115230663"; gbkey "CDS"; gene "LOC115230663"; ID ""; gene_name "LOC115230663"; transcript_id "XM_036499300.1"; product "myoferlin isoform X11"; protein_id "XP_036355193.1"; exon_number "52";
NC_042998.1	Gnomon	CDS	128472502	128472683	.	-	2	gene_id "LOC115230663"; db_xref "GeneID:115230663"; gbkey "CDS"; gene "LOC115230663"; ID ""; gene_name "LOC115230663"; transcript_id "XM_036499300.1"; product "myoferlin isoform X11"; protein_id "XP_036355193.1"; exon_number "51";
NC_042998.1	Gnomon	CDS	128473450	128473549	.	-	0	gene_id "LOC115230663"; db_xref "GeneID:115230663"; gbkey "CDS"; gene "LOC115230663"; ID ""; gene_name "LOC115230663"; transcript_id "XM_036499300.1"; product "myoferlin isoform X11"; protein_id "XP_036355193.1"; exon_number "50";
NC_042998.1	Gnomon	CDS	128474383	128474473	.	-	1	gene_id "LOC115230663"; db_xref "GeneID:115230663"; gbkey "CDS"; gene "LOC115230663"; ID ""; gene_name "LOC115230663"; transcript_id "XM_036499300.1"; product "myoferlin isoform X11"; protein_id "XP_036355193.1"; exon_number "49";
NC_042998.1	Gnomon	CDS	128475451	128475594	.	-	1	gene_id "LOC115230663"; db_xref "GeneID:115230663"; gbkey "CDS"; gene "LOC115230663"; ID ""; gene_name "LOC115230663"; transcript_id "XM_036499300.1"; product "myoferlin isoform X11"; protein_id "XP_036355193.1"; exon_number "48";
NC_042998.1	Gnomon	CDS	128476157	128476245	.	-	0	gene_id "LOC115230663"; db_xref "GeneID:115230663"; gbkey "CDS"; gene "LOC115230663"; ID ""; gene_name "LOC115230663"; transcript_id "XM_036499300.1"; product "myoferlin isoform X11"; protein_id "XP_036355193.1"; exon_number "47";
NC_042998.1	Gnomon	CDS	128476845	128476984	.	-	2	gene_id "LOC115230663"; db_xref "GeneID:115230663"; gbkey "CDS"; gene "LOC115230663"; ID ""; gene_name "LOC115230663"; transcript_id "XM_036499300.1"; product "myoferlin isoform X11"; protein_id "XP_036355193.1"; exon_number "46";
NC_042998.1	Gnomon	CDS	128479666	128479811	.	-	1	gene_id "LOC115230663"; db_xref "GeneID:115230663"; gbkey "CDS"; gene "LOC115230663"; ID ""; gene_name "LOC115230663"; transcript_id "XM_036499300.1"; product "myoferlin isoform X11"; protein_id "XP_036355193.1"; exon_number "45";
NC_042998.1	Gnomon	CDS	128482355	128482525	.	-	1	gene_id "LOC115230663"; db_xref "GeneID:115230663"; gbkey "CDS"; gene "LOC115230663"; ID ""; gene_name "LOC115230663"; transcript_id "XM_036499300.1"; product "myoferlin isoform X11"; protein_id "XP_036355193.1"; exon_number "44";
NC_042998.1	Gnomon	CDS	128484572	128484663	.	-	0	gene_id "LOC115230663"; db_xref "GeneID:115230663"; gbkey "CDS"; gene "LOC115230663"; ID ""; gene_name "LOC115230663"; transcript_id "XM_036499300.1"; product "myoferlin isoform X11"; protein_id "XP_036355193.1"; exon_number "43";
NC_042998.1	Gnomon	CDS	128485044	128485199	.	-	0	gene_id "LOC115230663"; db_xref "GeneID:115230663"; gbkey "CDS"; gene "LOC115230663"; ID ""; gene_name "LOC115230663"; transcript_id "XM_036499300.1"; product "myoferlin isoform X11"; protein_id "XP_036355193.1"; exon_number "42";
NC_042998.1	Gnomon	CDS	128486498	128486623	.	-	0	gene_id "LOC115230663"; db_xref "GeneID:115230663"; gbkey "CDS"; gene "LOC115230663"; ID ""; gene_name "LOC115230663"; transcript_id "XM_036499300.1"; product "myoferlin isoform X11"; protein_id "XP_036355193.1"; exon_number "41";
NC_042998.1	Gnomon	CDS	128488054	128488167	.	-	0	gene_id "LOC115230663"; db_xref "GeneID:115230663"; gbkey "CDS"; gene "LOC115230663"; ID ""; gene_name "LOC115230663"; transcript_id "XM_036499300.1"; product "myoferlin isoform X11"; protein_id "XP_036355193.1"; exon_number "40";
NC_042998.1	Gnomon	CDS	128501831	128501907	.	-	2	gene_id "LOC115230663"; db_xref "GeneID:115230663"; gbkey "CDS"; gene "LOC115230663"; ID ""; gene_name "LOC115230663"; transcript_id "XM_036499300.1"; product "myoferlin isoform X11"; protein_id "XP_036355193.1"; exon_number "39";
NC_042998.1	Gnomon	CDS	128503493	128503652	.	-	0	gene_id "LOC115230663"; db_xref "GeneID:115230663"; gbkey "CDS"; gene "LOC115230663"; ID ""; gene_name "LOC115230663"; transcript_id "XM_036499300.1"; product "myoferlin isoform X11"; protein_id "XP_036355193.1"; exon_number "38";
NC_042998.1	Gnomon	CDS	128504539	128504700	.	-	0	gene_id "LOC115230663"; db_xref "GeneID:115230663"; gbkey "CDS"; gene "LOC115230663"; ID ""; gene_name "LOC115230663"; transcript_id "XM_036499300.1"; product "myoferlin isoform X11"; protein_id "XP_036355193.1"; exon_number "37";
NC_042998.1	Gnomon	CDS	128506310	128506411	.	-	0	gene_id "LOC115230663"; db_xref "GeneID:115230663"; gbkey "CDS"; gene "LOC115230663"; ID ""; gene_name "LOC115230663"; transcript_id "XM_036499300.1"; product "myoferlin isoform X11"; protein_id "XP_036355193.1"; exon_number "36";
NC_042998.1	Gnomon	CDS	128507867	128508016	.	-	0	gene_id "LOC115230663"; db_xref "GeneID:115230663"; gbkey "CDS"; gene "LOC115230663"; ID ""; gene_name "LOC115230663"; transcript_id "XM_036499300.1"; product "myoferlin isoform X11"; protein_id "XP_036355193.1"; exon_number "35";
NC_042998.1	Gnomon	CDS	128509502	128509683	.	-	2	gene_id "LOC115230663"; db_xref "GeneID:115230663"; gbkey "CDS"; gene "LOC115230663"; ID ""; gene_name "LOC115230663"; transcript_id "XM_036499300.1"; product "myoferlin isoform X11"; protein_id "XP_036355193.1"; exon_number "34";
NC_042998.1	Gnomon	CDS	128510214	128510291	.	-	2	gene_id "LOC115230663"; db_xref "GeneID:115230663"; gbkey "CDS"; gene "LOC115230663"; ID ""; gene_name "LOC115230663"; transcript_id "XM_036499300.1"; product "myoferlin isoform X11"; protein_id "XP_036355193.1"; exon_number "33";
NC_042998.1	Gnomon	CDS	128511185	128511242	.	-	0	gene_id "LOC115230663"; db_xref "GeneID:115230663"; gbkey "CDS"; gene "LOC115230663"; ID ""; gene_name "LOC115230663"; transcript_id "XM_036499300.1"; product "myoferlin isoform X11"; protein_id "XP_036355193.1"; exon_number "32";
NC_042998.1	Gnomon	CDS	128512751	128512915	.	-	0	gene_id "LOC115230663"; db_xref "GeneID:115230663"; gbkey "CDS"; gene "LOC115230663"; ID ""; gene_name "LOC115230663"; transcript_id "XM_036499300.1"; product "myoferlin isoform X11"; protein_id "XP_036355193.1"; exon_number "31";
NC_042998.1	Gnomon	CDS	128513584	128513714	.	-	2	gene_id "LOC115230663"; db_xref "GeneID:115230663"; gbkey "CDS"; gene "LOC115230663"; ID ""; gene_name "LOC115230663"; transcript_id "XM_036499300.1"; product "myoferlin isoform X11"; protein_id "XP_036355193.1"; exon_number "30";
NC_042998.1	Gnomon	CDS	128515243	128515345	.	-	0	gene_id "LOC115230663"; db_xref "GeneID:115230663"; gbkey "CDS"; gene "LOC115230663"; ID ""; gene_name "LOC115230663"; transcript_id "XM_036499300.1"; product "myoferlin isoform X11"; protein_id "XP_036355193.1"; exon_number "29";
NC_042998.1	Gnomon	CDS	128516013	128516127	.	-	1	gene_id "LOC115230663"; db_xref "GeneID:115230663"; gbkey "CDS"; gene "LOC115230663"; ID ""; gene_name "LOC115230663"; transcript_id "XM_036499300.1"; product "myoferlin isoform X11"; protein_id "XP_036355193.1"; exon_number "28";
NC_042998.1	Gnomon	CDS	128517908	128517987	.	-	0	gene_id "LOC115230663"; db_xref "GeneID:115230663"; gbkey "CDS"; gene "LOC115230663"; ID ""; gene_name "LOC115230663"; transcript_id "XM_036499300.1"; product "myoferlin isoform X11"; protein_id "XP_036355193.1"; exon_number "27";
NC_042998.1	Gnomon	CDS	128519163	128519249	.	-	0	gene_id "LOC115230663"; db_xref "GeneID:115230663"; gbkey "CDS"; gene "LOC115230663"; ID ""; gene_name "LOC115230663"; transcript_id "XM_036499300.1"; product "myoferlin isoform X11"; protein_id "XP_036355193.1"; exon_number "26";
NC_042998.1	Gnomon	CDS	128520435	128520575	.	-	0	gene_id "LOC115230663"; db_xref "GeneID:115230663"; gbkey "CDS"; gene "LOC115230663"; ID ""; gene_name "LOC115230663"; transcript_id "XM_036499300.1"; product "myoferlin isoform X11"; protein_id "XP_036355193.1"; exon_number "25";
NC_042998.1	Gnomon	CDS	128520897	128521049	.	-	0	gene_id "LOC115230663"; db_xref "GeneID:115230663"; gbkey "CDS"; gene "LOC115230663"; ID ""; gene_name "LOC115230663"; transcript_id "XM_036499300.1"; product "myoferlin isoform X11"; protein_id "XP_036355193.1"; exon_number "24";
NC_042998.1	Gnomon	CDS	128522442	128522637	.	-	1	gene_id "LOC115230663"; db_xref "GeneID:115230663"; gbkey "CDS"; gene "LOC115230663"; ID ""; gene_name "LOC115230663"; transcript_id "XM_036499300.1"; product "myoferlin isoform X11"; protein_id "XP_036355193.1"; exon_number "23";
NC_042998.1	Gnomon	CDS	128524327	128524433	.	-	0	gene_id "LOC115230663"; db_xref "GeneID:115230663"; gbkey "CDS"; gene "LOC115230663"; ID ""; gene_name "LOC115230663"; transcript_id "XM_036499300.1"; product "myoferlin isoform X11"; protein_id "XP_036355193.1"; exon_number "22";
NC_042998.1	Gnomon	CDS	128525638	128525840	.	-	2	gene_id "LOC115230663"; db_xref "GeneID:115230663"; gbkey "CDS"; gene "LOC115230663"; ID ""; gene_name "LOC115230663"; transcript_id "XM_036499300.1"; product "myoferlin isoform X11"; protein_id "XP_036355193.1"; exon_number "21";
NC_042998.1	Gnomon	CDS	128526880	128526979	.	-	0	gene_id "LOC115230663"; db_xref "GeneID:115230663"; gbkey "CDS"; gene "LOC115230663"; ID ""; gene_name "LOC115230663"; transcript_id "XM_036499300.1"; product "myoferlin isoform X11"; protein_id "XP_036355193.1"; exon_number "20";
NC_042998.1	Gnomon	CDS	128528636	128528749	.	-	0	gene_id "LOC115230663"; db_xref "GeneID:115230663"; gbkey "CDS"; gene "LOC115230663"; ID ""; gene_name "LOC115230663"; transcript_id "XM_036499300.1"; product "myoferlin isoform X11"; protein_id "XP_036355193.1"; exon_number "19";
NC_042998.1	Gnomon	CDS	128530007	128530107	.	-	2	gene_id "LOC115230663"; db_xref "GeneID:115230663"; gbkey "CDS"; gene "LOC115230663"; ID ""; gene_name "LOC115230663"; transcript_id "XM_036499300.1"; product "myoferlin isoform X11"; protein_id "XP_036355193.1"; exon_number "18";
NC_042998.1	Gnomon	CDS	128533526	128533537	.	-	2	gene_id "LOC115230663"; db_xref "GeneID:115230663"; gbkey "CDS"; gene "LOC115230663"; ID ""; gene_name "LOC115230663"; transcript_id "XM_036499300.1"; product "myoferlin isoform X11"; protein_id "XP_036355193.1"; exon_number "17";
NC_042998.1	Gnomon	CDS	128540250	128540326	.	-	1	gene_id "LOC115230663"; db_xref "GeneID:115230663"; gbkey "CDS"; gene "LOC115230663"; ID ""; gene_name "LOC115230663"; transcript_id "XM_036499300.1"; product "myoferlin isoform X11"; protein_id "XP_036355193.1"; exon_number "16";
NC_042998.1	Gnomon	CDS	128552616	128552659	.	-	0	gene_id "LOC115230663"; db_xref "GeneID:115230663"; gbkey "CDS"; gene "LOC115230663"; ID ""; gene_name "LOC115230663"; transcript_id "XM_036499300.1"; product "myoferlin isoform X11"; protein_id "XP_036355193.1"; exon_number "15";
NC_042998.1	Gnomon	CDS	128553262	128553330	.	-	0	gene_id "LOC115230663"; db_xref "GeneID:115230663"; gbkey "CDS"; gene "LOC115230663"; ID ""; gene_name "LOC115230663"; transcript_id "XM_036499300.1"; product "myoferlin isoform X11"; protein_id "XP_036355193.1"; exon_number "14";
NC_042998.1	Gnomon	CDS	128554049	128554152	.	-	2	gene_id "LOC115230663"; db_xref "GeneID:115230663"; gbkey "CDS"; gene "LOC115230663"; ID ""; gene_name "LOC115230663"; transcript_id "XM_036499300.1"; product "myoferlin isoform X11"; protein_id "XP_036355193.1"; exon_number "13";
NC_042998.1	Gnomon	CDS	128554739	128554821	.	-	1	gene_id "LOC115230663"; db_xref "GeneID:115230663"; gbkey "CDS"; gene "LOC115230663"; ID ""; gene_name "LOC115230663"; transcript_id "XM_036499300.1"; product "myoferlin isoform X11"; protein_id "XP_036355193.1"; exon_number "12";
NC_042998.1	Gnomon	CDS	128558157	128558200	.	-	0	gene_id "LOC115230663"; db_xref "GeneID:115230663"; gbkey "CDS"; gene "LOC115230663"; ID ""; gene_name "LOC115230663"; transcript_id "XM_036499300.1"; product "myoferlin isoform X11"; protein_id "XP_036355193.1"; exon_number "11";
NC_042998.1	Gnomon	CDS	128562131	128562145	.	-	0	gene_id "LOC115230663"; db_xref "GeneID:115230663"; gbkey "CDS"; gene "LOC115230663"; ID ""; gene_name "LOC115230663"; transcript_id "XM_036499300.1"; product "myoferlin isoform X11"; protein_id "XP_036355193.1"; exon_number "10";
NC_042998.1	Gnomon	CDS	128564737	128564883	.	-	0	gene_id "LOC115230663"; db_xref "GeneID:115230663"; gbkey "CDS"; gene "LOC115230663"; ID ""; gene_name "LOC115230663"; transcript_id "XM_036499300.1"; product "myoferlin isoform X11"; protein_id "XP_036355193.1"; exon_number "9";
NC_042998.1	Gnomon	CDS	128566721	128566771	.	-	0	gene_id "LOC115230663"; db_xref "GeneID:115230663"; gbkey "CDS"; gene "LOC115230663"; ID ""; gene_name "LOC115230663"; transcript_id "XM_036499300.1"; product "myoferlin isoform X11"; protein_id "XP_036355193.1"; exon_number "8";
NC_042998.1	Gnomon	CDS	128568238	128568432	.	-	0	gene_id "LOC115230663"; db_xref "GeneID:115230663"; gbkey "CDS"; gene "LOC115230663"; ID ""; gene_name "LOC115230663"; transcript_id "XM_036499300.1"; product "myoferlin isoform X11"; protein_id "XP_036355193.1"; exon_number "7";
NC_042998.1	Gnomon	CDS	128593464	128593675	.	-	2	gene_id "LOC115230663"; db_xref "GeneID:115230663"; gbkey "CDS"; gene "LOC115230663"; ID ""; gene_name "LOC115230663"; transcript_id "XM_036499300.1"; product "myoferlin isoform X11"; protein_id "XP_036355193.1"; exon_number "6";
NC_042998.1	Gnomon	CDS	128595226	128595280	.	-	0	gene_id "LOC115230663"; db_xref "GeneID:115230663"; gbkey "CDS"; gene "LOC115230663"; ID ""; gene_name "LOC115230663"; transcript_id "XM_036499300.1"; product "myoferlin isoform X11"; protein_id "XP_036355193.1"; exon_number "5";
NC_042998.1	Gnomon	CDS	128599154	128599253	.	-	1	gene_id "LOC115230663"; db_xref "GeneID:115230663"; gbkey "CDS"; gene "LOC115230663"; ID ""; gene_name "LOC115230663"; transcript_id "XM_036499300.1"; product "myoferlin isoform X11"; protein_id "XP_036355193.1"; exon_number "4";
NC_042998.1	Gnomon	CDS	128613959	128614050	.	-	0	gene_id "LOC115230663"; db_xref "GeneID:115230663"; gbkey "CDS"; gene "LOC115230663"; ID ""; gene_name "LOC115230663"; transcript_id "XM_036499300.1"; product "myoferlin isoform X11"; protein_id "XP_036355193.1"; exon_number "3";
NC_042998.1	Gnomon	CDS	128665690	128665745	.	-	2	gene_id "LOC115230663"; db_xref "GeneID:115230663"; gbkey "CDS"; gene "LOC115230663"; ID ""; gene_name "LOC115230663"; transcript_id "XM_036499300.1"; product "myoferlin isoform X11"; protein_id "XP_036355193.1"; exon_number "2";
NC_042998.1	Gnomon	CDS	128667013	128667109	.	-	0	gene_id "LOC115230663"; db_xref "GeneID:115230663"; gbkey "CDS"; gene "LOC115230663"; ID ""; gene_name "LOC115230663"; transcript_id "XM_036499300.1"; product "myoferlin isoform X11"; protein_id "XP_036355193.1"; exon_number "1";
NC_042998.1	Gnomon	exon	128458989	128459482	.	-	.	gene_id "LOC115230663"; db_xref "GeneID:115230663"; gbkey "mRNA"; gene "LOC115230663"; ID ""; gene_name "LOC115230663"; transcript_id "XM_036499300.1"; product "myoferlin, transcript variant X11"; exon_number "54"; model_evidence "Supporting evidence includes similarity to: 23 Proteins, and 100% coverage of the annotated genomic feature by RNAseq alignments, including 11 samples with support for all annotated introns";
NC_042998.1	Gnomon	exon	128467542	128467689	.	-	.	gene_id "LOC115230663"; db_xref "GeneID:115230663"; gbkey "mRNA"; gene "LOC115230663"; ID ""; gene_name "LOC115230663"; transcript_id "XM_036499300.1"; product "myoferlin, transcript variant X11"; exon_number "53"; model_evidence "Supporting evidence includes similarity to: 23 Proteins, and 100% coverage of the annotated genomic feature by RNAseq alignments, including 11 samples with support for all annotated introns";
NC_042998.1	Gnomon	exon	128469265	128469374	.	-	.	gene_id "LOC115230663"; db_xref "GeneID:115230663"; gbkey "mRNA"; gene "LOC115230663"; ID ""; gene_name "LOC115230663"; transcript_id "XM_036499300.1"; product "myoferlin, transcript variant X11"; exon_number "52"; model_evidence "Supporting evidence includes similarity to: 23 Proteins, and 100% coverage of the annotated genomic feature by RNAseq alignments, including 11 samples with support for all annotated introns";
NC_042998.1	Gnomon	exon	128472502	128472683	.	-	.	gene_id "LOC115230663"; db_xref "GeneID:115230663"; gbkey "mRNA"; gene "LOC115230663"; ID ""; gene_name "LOC115230663"; transcript_id "XM_036499300.1"; product "myoferlin, transcript variant X11"; exon_number "51"; model_evidence "Supporting evidence includes similarity to: 23 Proteins, and 100% coverage of the annotated genomic feature by RNAseq alignments, including 11 samples with support for all annotated introns";
NC_042998.1	Gnomon	exon	128473450	128473549	.	-	.	gene_id "LOC115230663"; db_xref "GeneID:115230663"; gbkey "mRNA"; gene "LOC115230663"; ID ""; gene_name "LOC115230663"; transcript_id "XM_036499300.1"; product "myoferlin, transcript variant X11"; exon_number "50"; model_evidence "Supporting evidence includes similarity to: 23 Proteins, and 100% coverage of the annotated genomic feature by RNAseq alignments, including 11 samples with support for all annotated introns";
NC_042998.1	Gnomon	exon	128474383	128474473	.	-	.	gene_id "LOC115230663"; db_xref "GeneID:115230663"; gbkey "mRNA"; gene "LOC115230663"; ID ""; gene_name "LOC115230663"; transcript_id "XM_036499300.1"; product "myoferlin, transcript variant X11"; exon_number "49"; model_evidence "Supporting evidence includes similarity to: 23 Proteins, and 100% coverage of the annotated genomic feature by RNAseq alignments, including 11 samples with support for all annotated introns";
NC_042998.1	Gnomon	exon	128475451	128475594	.	-	.	gene_id "LOC115230663"; db_xref "GeneID:115230663"; gbkey "mRNA"; gene "LOC115230663"; ID ""; gene_name "LOC115230663"; transcript_id "XM_036499300.1"; product "myoferlin, transcript variant X11"; exon_number "48"; model_evidence "Supporting evidence includes similarity to: 23 Proteins, and 100% coverage of the annotated genomic feature by RNAseq alignments, including 11 samples with support for all annotated introns";
NC_042998.1	Gnomon	exon	128476157	128476245	.	-	.	gene_id "LOC115230663"; db_xref "GeneID:115230663"; gbkey "mRNA"; gene "LOC115230663"; ID ""; gene_name "LOC115230663"; transcript_id "XM_036499300.1"; product "myoferlin, transcript variant X11"; exon_number "47"; model_evidence "Supporting evidence includes similarity to: 23 Proteins, and 100% coverage of the annotated genomic feature by RNAseq alignments, including 11 samples with support for all annotated introns";
NC_042998.1	Gnomon	exon	128476845	128476984	.	-	.	gene_id "LOC115230663"; db_xref "GeneID:115230663"; gbkey "mRNA"; gene "LOC115230663"; ID ""; gene_name "LOC115230663"; transcript_id "XM_036499300.1"; product "myoferlin, transcript variant X11"; exon_number "46"; model_evidence "Supporting evidence includes similarity to: 23 Proteins, and 100% coverage of the annotated genomic feature by RNAseq alignments, including 11 samples with support for all annotated introns";
NC_042998.1	Gnomon	exon	128479666	128479811	.	-	.	gene_id "LOC115230663"; db_xref "GeneID:115230663"; gbkey "mRNA"; gene "LOC115230663"; ID ""; gene_name "LOC115230663"; transcript_id "XM_036499300.1"; product "myoferlin, transcript variant X11"; exon_number "45"; model_evidence "Supporting evidence includes similarity to: 23 Proteins, and 100% coverage of the annotated genomic feature by RNAseq alignments, including 11 samples with support for all annotated introns";
NC_042998.1	Gnomon	exon	128482355	128482525	.	-	.	gene_id "LOC115230663"; db_xref "GeneID:115230663"; gbkey "mRNA"; gene "LOC115230663"; ID ""; gene_name "LOC115230663"; transcript_id "XM_036499300.1"; product "myoferlin, transcript variant X11"; exon_number "44"; model_evidence "Supporting evidence includes similarity to: 23 Proteins, and 100% coverage of the annotated genomic feature by RNAseq alignments, including 11 samples with support for all annotated introns";
NC_042998.1	Gnomon	exon	128484572	128484663	.	-	.	gene_id "LOC115230663"; db_xref "GeneID:115230663"; gbkey "mRNA"; gene "LOC115230663"; ID ""; gene_name "LOC115230663"; transcript_id "XM_036499300.1"; product "myoferlin, transcript variant X11"; exon_number "43"; model_evidence "Supporting evidence includes similarity to: 23 Proteins, and 100% coverage of the annotated genomic feature by RNAseq alignments, including 11 samples with support for all annotated introns";
NC_042998.1	Gnomon	exon	128485044	128485199	.	-	.	gene_id "LOC115230663"; db_xref "GeneID:115230663"; gbkey "mRNA"; gene "LOC115230663"; ID ""; gene_name "LOC115230663"; transcript_id "XM_036499300.1"; product "myoferlin, transcript variant X11"; exon_number "42"; model_evidence "Supporting evidence includes similarity to: 23 Proteins, and 100% coverage of the annotated genomic feature by RNAseq alignments, including 11 samples with support for all annotated introns";
NC_042998.1	Gnomon	exon	128486498	128486623	.	-	.	gene_id "LOC115230663"; db_xref "GeneID:115230663"; gbkey "mRNA"; gene "LOC115230663"; ID ""; gene_name "LOC115230663"; transcript_id "XM_036499300.1"; product "myoferlin, transcript variant X11"; exon_number "41"; model_evidence "Supporting evidence includes similarity to: 23 Proteins, and 100% coverage of the annotated genomic feature by RNAseq alignments, including 11 samples with support for all annotated introns";
NC_042998.1	Gnomon	exon	128488054	128488167	.	-	.	gene_id "LOC115230663"; db_xref "GeneID:115230663"; gbkey "mRNA"; gene "LOC115230663"; ID ""; gene_name "LOC115230663"; transcript_id "XM_036499300.1"; product "myoferlin, transcript variant X11"; exon_number "40"; model_evidence "Supporting evidence includes similarity to: 23 Proteins, and 100% coverage of the annotated genomic feature by RNAseq alignments, including 11 samples with support for all annotated introns";
NC_042998.1	Gnomon	exon	128501831	128501907	.	-	.	gene_id "LOC115230663"; db_xref "GeneID:115230663"; gbkey "mRNA"; gene "LOC115230663"; ID ""; gene_name "LOC115230663"; transcript_id "XM_036499300.1"; product "myoferlin, transcript variant X11"; exon_number "39"; model_evidence "Supporting evidence includes similarity to: 23 Proteins, and 100% coverage of the annotated genomic feature by RNAseq alignments, including 11 samples with support for all annotated introns";
NC_042998.1	Gnomon	exon	128503493	128503652	.	-	.	gene_id "LOC115230663"; db_xref "GeneID:115230663"; gbkey "mRNA"; gene "LOC115230663"; ID ""; gene_name "LOC115230663"; transcript_id "XM_036499300.1"; product "myoferlin, transcript variant X11"; exon_number "38"; model_evidence "Supporting evidence includes similarity to: 23 Proteins, and 100% coverage of the annotated genomic feature by RNAseq alignments, including 11 samples with support for all annotated introns";
NC_042998.1	Gnomon	exon	128504539	128504700	.	-	.	gene_id "LOC115230663"; db_xref "GeneID:115230663"; gbkey "mRNA"; gene "LOC115230663"; ID ""; gene_name "LOC115230663"; transcript_id "XM_036499300.1"; product "myoferlin, transcript variant X11"; exon_number "37"; model_evidence "Supporting evidence includes similarity to: 23 Proteins, and 100% coverage of the annotated genomic feature by RNAseq alignments, including 11 samples with support for all annotated introns";
NC_042998.1	Gnomon	exon	128506310	128506411	.	-	.	gene_id "LOC115230663"; db_xref "GeneID:115230663"; gbkey "mRNA"; gene "LOC115230663"; ID ""; gene_name "LOC115230663"; transcript_id "XM_036499300.1"; product "myoferlin, transcript variant X11"; exon_number "36"; model_evidence "Supporting evidence includes similarity to: 23 Proteins, and 100% coverage of the annotated genomic feature by RNAseq alignments, including 11 samples with support for all annotated introns";
NC_042998.1	Gnomon	exon	128507867	128508016	.	-	.	gene_id "LOC115230663"; db_xref "GeneID:115230663"; gbkey "mRNA"; gene "LOC115230663"; ID ""; gene_name "LOC115230663"; transcript_id "XM_036499300.1"; product "myoferlin, transcript variant X11"; exon_number "35"; model_evidence "Supporting evidence includes similarity to: 23 Proteins, and 100% coverage of the annotated genomic feature by RNAseq alignments, including 11 samples with support for all annotated introns";
NC_042998.1	Gnomon	exon	128509502	128509683	.	-	.	gene_id "LOC115230663"; db_xref "GeneID:115230663"; gbkey "mRNA"; gene "LOC115230663"; ID ""; gene_name "LOC115230663"; transcript_id "XM_036499300.1"; product "myoferlin, transcript variant X11"; exon_number "34"; model_evidence "Supporting evidence includes similarity to: 23 Proteins, and 100% coverage of the annotated genomic feature by RNAseq alignments, including 11 samples with support for all annotated introns";
NC_042998.1	Gnomon	exon	128510214	128510291	.	-	.	gene_id "LOC115230663"; db_xref "GeneID:115230663"; gbkey "mRNA"; gene "LOC115230663"; ID ""; gene_name "LOC115230663"; transcript_id "XM_036499300.1"; product "myoferlin, transcript variant X11"; exon_number "33"; model_evidence "Supporting evidence includes similarity to: 23 Proteins, and 100% coverage of the annotated genomic feature by RNAseq alignments, including 11 samples with support for all annotated introns";
NC_042998.1	Gnomon	exon	128511185	128511242	.	-	.	gene_id "LOC115230663"; db_xref "GeneID:115230663"; gbkey "mRNA"; gene "LOC115230663"; ID ""; gene_name "LOC115230663"; transcript_id "XM_036499300.1"; product "myoferlin, transcript variant X11"; exon_number "32"; model_evidence "Supporting evidence includes similarity to: 23 Proteins, and 100% coverage of the annotated genomic feature by RNAseq alignments, including 11 samples with support for all annotated introns";
NC_042998.1	Gnomon	exon	128512751	128512915	.	-	.	gene_id "LOC115230663"; db_xref "GeneID:115230663"; gbkey "mRNA"; gene "LOC115230663"; ID ""; gene_name "LOC115230663"; transcript_id "XM_036499300.1"; product "myoferlin, transcript variant X11"; exon_number "31"; model_evidence "Supporting evidence includes similarity to: 23 Proteins, and 100% coverage of the annotated genomic feature by RNAseq alignments, including 11 samples with support for all annotated introns";
NC_042998.1	Gnomon	exon	128513584	128513714	.	-	.	gene_id "LOC115230663"; db_xref "GeneID:115230663"; gbkey "mRNA"; gene "LOC115230663"; ID ""; gene_name "LOC115230663"; transcript_id "XM_036499300.1"; product "myoferlin, transcript variant X11"; exon_number "30"; model_evidence "Supporting evidence includes similarity to: 23 Proteins, and 100% coverage of the annotated genomic feature by RNAseq alignments, including 11 samples with support for all annotated introns";
NC_042998.1	Gnomon	exon	128515243	128515345	.	-	.	gene_id "LOC115230663"; db_xref "GeneID:115230663"; gbkey "mRNA"; gene "LOC115230663"; ID ""; gene_name "LOC115230663"; transcript_id "XM_036499300.1"; product "myoferlin, transcript variant X11"; exon_number "29"; model_evidence "Supporting evidence includes similarity to: 23 Proteins, and 100% coverage of the annotated genomic feature by RNAseq alignments, including 11 samples with support for all annotated introns";
NC_042998.1	Gnomon	exon	128516013	128516127	.	-	.	gene_id "LOC115230663"; db_xref "GeneID:115230663"; gbkey "mRNA"; gene "LOC115230663"; ID ""; gene_name "LOC115230663"; transcript_id "XM_036499300.1"; product "myoferlin, transcript variant X11"; exon_number "28"; model_evidence "Supporting evidence includes similarity to: 23 Proteins, and 100% coverage of the annotated genomic feature by RNAseq alignments, including 11 samples with support for all annotated introns";
NC_042998.1	Gnomon	exon	128517908	128517987	.	-	.	gene_id "LOC115230663"; db_xref "GeneID:115230663"; gbkey "mRNA"; gene "LOC115230663"; ID ""; gene_name "LOC115230663"; transcript_id "XM_036499300.1"; product "myoferlin, transcript variant X11"; exon_number "27"; model_evidence "Supporting evidence includes similarity to: 23 Proteins, and 100% coverage of the annotated genomic feature by RNAseq alignments, including 11 samples with support for all annotated introns";
NC_042998.1	Gnomon	exon	128519163	128519249	.	-	.	gene_id "LOC115230663"; db_xref "GeneID:115230663"; gbkey "mRNA"; gene "LOC115230663"; ID ""; gene_name "LOC115230663"; transcript_id "XM_036499300.1"; product "myoferlin, transcript variant X11"; exon_number "26"; model_evidence "Supporting evidence includes similarity to: 23 Proteins, and 100% coverage of the annotated genomic feature by RNAseq alignments, including 11 samples with support for all annotated introns";
NC_042998.1	Gnomon	exon	128520435	128520575	.	-	.	gene_id "LOC115230663"; db_xref "GeneID:115230663"; gbkey "mRNA"; gene "LOC115230663"; ID ""; gene_name "LOC115230663"; transcript_id "XM_036499300.1"; product "myoferlin, transcript variant X11"; exon_number "25"; model_evidence "Supporting evidence includes similarity to: 23 Proteins, and 100% coverage of the annotated genomic feature by RNAseq alignments, including 11 samples with support for all annotated introns";
NC_042998.1	Gnomon	exon	128520897	128521049	.	-	.	gene_id "LOC115230663"; db_xref "GeneID:115230663"; gbkey "mRNA"; gene "LOC115230663"; ID ""; gene_name "LOC115230663"; transcript_id "XM_036499300.1"; product "myoferlin, transcript variant X11"; exon_number "24"; model_evidence "Supporting evidence includes similarity to: 23 Proteins, and 100% coverage of the annotated genomic feature by RNAseq alignments, including 11 samples with support for all annotated introns";
NC_042998.1	Gnomon	exon	128522442	128522637	.	-	.	gene_id "LOC115230663"; db_xref "GeneID:115230663"; gbkey "mRNA"; gene "LOC115230663"; ID ""; gene_name "LOC115230663"; transcript_id "XM_036499300.1"; product "myoferlin, transcript variant X11"; exon_number "23"; model_evidence "Supporting evidence includes similarity to: 23 Proteins, and 100% coverage of the annotated genomic feature by RNAseq alignments, including 11 samples with support for all annotated introns";
NC_042998.1	Gnomon	exon	128524327	128524433	.	-	.	gene_id "LOC115230663"; db_xref "GeneID:115230663"; gbkey "mRNA"; gene "LOC115230663"; ID ""; gene_name "LOC115230663"; transcript_id "XM_036499300.1"; product "myoferlin, transcript variant X11"; exon_number "22"; model_evidence "Supporting evidence includes similarity to: 23 Proteins, and 100% coverage of the annotated genomic feature by RNAseq alignments, including 11 samples with support for all annotated introns";
NC_042998.1	Gnomon	exon	128525638	128525840	.	-	.	gene_id "LOC115230663"; db_xref "GeneID:115230663"; gbkey "mRNA"; gene "LOC115230663"; ID ""; gene_name "LOC115230663"; transcript_id "XM_036499300.1"; product "myoferlin, transcript variant X11"; exon_number "21"; model_evidence "Supporting evidence includes similarity to: 23 Proteins, and 100% coverage of the annotated genomic feature by RNAseq alignments, including 11 samples with support for all annotated introns";
NC_042998.1	Gnomon	exon	128526880	128526979	.	-	.	gene_id "LOC115230663"; db_xref "GeneID:115230663"; gbkey "mRNA"; gene "LOC115230663"; ID ""; gene_name "LOC115230663"; transcript_id "XM_036499300.1"; product "myoferlin, transcript variant X11"; exon_number "20"; model_evidence "Supporting evidence includes similarity to: 23 Proteins, and 100% coverage of the annotated genomic feature by RNAseq alignments, including 11 samples with support for all annotated introns";
NC_042998.1	Gnomon	exon	128528636	128528749	.	-	.	gene_id "LOC115230663"; db_xref "GeneID:115230663"; gbkey "mRNA"; gene "LOC115230663"; ID ""; gene_name "LOC115230663"; transcript_id "XM_036499300.1"; product "myoferlin, transcript variant X11"; exon_number "19"; model_evidence "Supporting evidence includes similarity to: 23 Proteins, and 100% coverage of the annotated genomic feature by RNAseq alignments, including 11 samples with support for all annotated introns";
NC_042998.1	Gnomon	exon	128530007	128530107	.	-	.	gene_id "LOC115230663"; db_xref "GeneID:115230663"; gbkey "mRNA"; gene "LOC115230663"; ID ""; gene_name "LOC115230663"; transcript_id "XM_036499300.1"; product "myoferlin, transcript variant X11"; exon_number "18"; model_evidence "Supporting evidence includes similarity to: 23 Proteins, and 100% coverage of the annotated genomic feature by RNAseq alignments, including 11 samples with support for all annotated introns";
NC_042998.1	Gnomon	exon	128533526	128533537	.	-	.	gene_id "LOC115230663"; db_xref "GeneID:115230663"; gbkey "mRNA"; gene "LOC115230663"; ID ""; gene_name "LOC115230663"; transcript_id "XM_036499300.1"; product "myoferlin, transcript variant X11"; exon_number "17"; model_evidence "Supporting evidence includes similarity to: 23 Proteins, and 100% coverage of the annotated genomic feature by RNAseq alignments, including 11 samples with support for all annotated introns";
NC_042998.1	Gnomon	exon	128540250	128540326	.	-	.	gene_id "LOC115230663"; db_xref "GeneID:115230663"; gbkey "mRNA"; gene "LOC115230663"; ID ""; gene_name "LOC115230663"; transcript_id "XM_036499300.1"; product "myoferlin, transcript variant X11"; exon_number "16"; model_evidence "Supporting evidence includes similarity to: 23 Proteins, and 100% coverage of the annotated genomic feature by RNAseq alignments, including 11 samples with support for all annotated introns";
NC_042998.1	Gnomon	exon	128552616	128552659	.	-	.	gene_id "LOC115230663"; db_xref "GeneID:115230663"; gbkey "mRNA"; gene "LOC115230663"; ID ""; gene_name "LOC115230663"; transcript_id "XM_036499300.1"; product "myoferlin, transcript variant X11"; exon_number "15"; model_evidence "Supporting evidence includes similarity to: 23 Proteins, and 100% coverage of the annotated genomic feature by RNAseq alignments, including 11 samples with support for all annotated introns";
NC_042998.1	Gnomon	exon	128553262	128553330	.	-	.	gene_id "LOC115230663"; db_xref "GeneID:115230663"; gbkey "mRNA"; gene "LOC115230663"; ID ""; gene_name "LOC115230663"; transcript_id "XM_036499300.1"; product "myoferlin, transcript variant X11"; exon_number "14"; model_evidence "Supporting evidence includes similarity to: 23 Proteins, and 100% coverage of the annotated genomic feature by RNAseq alignments, including 11 samples with support for all annotated introns";
NC_042998.1	Gnomon	exon	128554049	128554152	.	-	.	gene_id "LOC115230663"; db_xref "GeneID:115230663"; gbkey "mRNA"; gene "LOC115230663"; ID ""; gene_name "LOC115230663"; transcript_id "XM_036499300.1"; product "myoferlin, transcript variant X11"; exon_number "13"; model_evidence "Supporting evidence includes similarity to: 23 Proteins, and 100% coverage of the annotated genomic feature by RNAseq alignments, including 11 samples with support for all annotated introns";
NC_042998.1	Gnomon	exon	128554739	128554821	.	-	.	gene_id "LOC115230663"; db_xref "GeneID:115230663"; gbkey "mRNA"; gene "LOC115230663"; ID ""; gene_name "LOC115230663"; transcript_id "XM_036499300.1"; product "myoferlin, transcript variant X11"; exon_number "12"; model_evidence "Supporting evidence includes similarity to: 23 Proteins, and 100% coverage of the annotated genomic feature by RNAseq alignments, including 11 samples with support for all annotated introns";
NC_042998.1	Gnomon	exon	128558157	128558200	.	-	.	gene_id "LOC115230663"; db_xref "GeneID:115230663"; gbkey "mRNA"; gene "LOC115230663"; ID ""; gene_name "LOC115230663"; transcript_id "XM_036499300.1"; product "myoferlin, transcript variant X11"; exon_number "11"; model_evidence "Supporting evidence includes similarity to: 23 Proteins, and 100% coverage of the annotated genomic feature by RNAseq alignments, including 11 samples with support for all annotated introns";
NC_042998.1	Gnomon	exon	128562131	128562145	.	-	.	gene_id "LOC115230663"; db_xref "GeneID:115230663"; gbkey "mRNA"; gene "LOC115230663"; ID ""; gene_name "LOC115230663"; transcript_id "XM_036499300.1"; product "myoferlin, transcript variant X11"; exon_number "10"; model_evidence "Supporting evidence includes similarity to: 23 Proteins, and 100% coverage of the annotated genomic feature by RNAseq alignments, including 11 samples with support for all annotated introns";
NC_042998.1	Gnomon	exon	128564737	128564883	.	-	.	gene_id "LOC115230663"; db_xref "GeneID:115230663"; gbkey "mRNA"; gene "LOC115230663"; ID ""; gene_name "LOC115230663"; transcript_id "XM_036499300.1"; product "myoferlin, transcript variant X11"; exon_number "9"; model_evidence "Supporting evidence includes similarity to: 23 Proteins, and 100% coverage of the annotated genomic feature by RNAseq alignments, including 11 samples with support for all annotated introns";
NC_042998.1	Gnomon	exon	128566721	128566771	.	-	.	gene_id "LOC115230663"; db_xref "GeneID:115230663"; gbkey "mRNA"; gene "LOC115230663"; ID ""; gene_name "LOC115230663"; transcript_id "XM_036499300.1"; product "myoferlin, transcript variant X11"; exon_number "8"; model_evidence "Supporting evidence includes similarity to: 23 Proteins, and 100% coverage of the annotated genomic feature by RNAseq alignments, including 11 samples with support for all annotated introns";
NC_042998.1	Gnomon	exon	128568238	128568432	.	-	.	gene_id "LOC115230663"; db_xref "GeneID:115230663"; gbkey "mRNA"; gene "LOC115230663"; ID ""; gene_name "LOC115230663"; transcript_id "XM_036499300.1"; product "myoferlin, transcript variant X11"; exon_number "7"; model_evidence "Supporting evidence includes similarity to: 23 Proteins, and 100% coverage of the annotated genomic feature by RNAseq alignments, including 11 samples with support for all annotated introns";
NC_042998.1	Gnomon	exon	128593464	128593675	.	-	.	gene_id "LOC115230663"; db_xref "GeneID:115230663"; gbkey "mRNA"; gene "LOC115230663"; ID ""; gene_name "LOC115230663"; transcript_id "XM_036499300.1"; product "myoferlin, transcript variant X11"; exon_number "6"; model_evidence "Supporting evidence includes similarity to: 23 Proteins, and 100% coverage of the annotated genomic feature by RNAseq alignments, including 11 samples with support for all annotated introns";
NC_042998.1	Gnomon	exon	128595226	128595280	.	-	.	gene_id "LOC115230663"; db_xref "GeneID:115230663"; gbkey "mRNA"; gene "LOC115230663"; ID ""; gene_name "LOC115230663"; transcript_id "XM_036499300.1"; product "myoferlin, transcript variant X11"; exon_number "5"; model_evidence "Supporting evidence includes similarity to: 23 Proteins, and 100% coverage of the annotated genomic feature by RNAseq alignments, including 11 samples with support for all annotated introns";
NC_042998.1	Gnomon	exon	128599154	128599253	.	-	.	gene_id "LOC115230663"; db_xref "GeneID:115230663"; gbkey "mRNA"; gene "LOC115230663"; ID ""; gene_name "LOC115230663"; transcript_id "XM_036499300.1"; product "myoferlin, transcript variant X11"; exon_number "4"; model_evidence "Supporting evidence includes similarity to: 23 Proteins, and 100% coverage of the annotated genomic feature by RNAseq alignments, including 11 samples with support for all annotated introns";
NC_042998.1	Gnomon	exon	128613959	128614050	.	-	.	gene_id "LOC115230663"; db_xref "GeneID:115230663"; gbkey "mRNA"; gene "LOC115230663"; ID ""; gene_name "LOC115230663"; transcript_id "XM_036499300.1"; product "myoferlin, transcript variant X11"; exon_number "3"; model_evidence "Supporting evidence includes similarity to: 23 Proteins, and 100% coverage of the annotated genomic feature by RNAseq alignments, including 11 samples with support for all annotated introns";
NC_042998.1	Gnomon	exon	128665690	128665745	.	-	.	gene_id "LOC115230663"; db_xref "GeneID:115230663"; gbkey "mRNA"; gene "LOC115230663"; ID ""; gene_name "LOC115230663"; transcript_id "XM_036499300.1"; product "myoferlin, transcript variant X11"; exon_number "2"; model_evidence "Supporting evidence includes similarity to: 23 Proteins, and 100% coverage of the annotated genomic feature by RNAseq alignments, including 11 samples with support for all annotated introns";
NC_042998.1	Gnomon	exon	128667013	128667467	.	-	.	gene_id "LOC115230663"; db_xref "GeneID:115230663"; gbkey "mRNA"; gene "LOC115230663"; ID ""; gene_name "LOC115230663"; transcript_id "XM_036499300.1"; product "myoferlin, transcript variant X11"; exon_number "1"; model_evidence "Supporting evidence includes similarity to: 23 Proteins, and 100% coverage of the annotated genomic feature by RNAseq alignments, including 11 samples with support for all annotated introns";
NC_042998.1	Gnomon	start_codon	128667107	128667109	.	-	0	gene_id "LOC115230663"; db_xref "GeneID:115230663"; gbkey "CDS"; gene "LOC115230663"; ID ""; gene_name "LOC115230663"; transcript_id "XM_036499300.1"; product "myoferlin isoform X11"; protein_id "XP_036355193.1"; exon_number "1";
NC_042998.1	Gnomon	stop_codon	128459432	128459434	.	-	0	gene_id "LOC115230663"; db_xref "GeneID:115230663"; gbkey "CDS"; gene "LOC115230663"; ID ""; gene_name "LOC115230663"; transcript_id "XM_036499300.1"; product "myoferlin isoform X11"; protein_id "XP_036355193.1"; exon_number "54";
NC_042998.1	Gnomon	transcript	128458989	128583976	.	-	.	gene_id "LOC115230663"; ID "XM_036499302.1"; gene_name "LOC115230663"; transcript_id "XM_036499302.1";
NC_042998.1	Gnomon	CDS	128459435	128459482	.	-	0	gene_id "LOC115230663"; db_xref "GeneID:115230663"; gbkey "CDS"; gene "LOC115230663"; ID ""; gene_name "LOC115230663"; transcript_id "XM_036499302.1"; product "myoferlin isoform X12"; protein_id "XP_036355195.1"; exon_number "51";
NC_042998.1	Gnomon	CDS	128467542	128467689	.	-	1	gene_id "LOC115230663"; db_xref "GeneID:115230663"; gbkey "CDS"; gene "LOC115230663"; ID ""; gene_name "LOC115230663"; transcript_id "XM_036499302.1"; product "myoferlin isoform X12"; protein_id "XP_036355195.1"; exon_number "50";
NC_042998.1	Gnomon	CDS	128469265	128469374	.	-	0	gene_id "LOC115230663"; db_xref "GeneID:115230663"; gbkey "CDS"; gene "LOC115230663"; ID ""; gene_name "LOC115230663"; transcript_id "XM_036499302.1"; product "myoferlin isoform X12"; protein_id "XP_036355195.1"; exon_number "49";
NC_042998.1	Gnomon	CDS	128472502	128472683	.	-	2	gene_id "LOC115230663"; db_xref "GeneID:115230663"; gbkey "CDS"; gene "LOC115230663"; ID ""; gene_name "LOC115230663"; transcript_id "XM_036499302.1"; product "myoferlin isoform X12"; protein_id "XP_036355195.1"; exon_number "48";
NC_042998.1	Gnomon	CDS	128473450	128473549	.	-	0	gene_id "LOC115230663"; db_xref "GeneID:115230663"; gbkey "CDS"; gene "LOC115230663"; ID ""; gene_name "LOC115230663"; transcript_id "XM_036499302.1"; product "myoferlin isoform X12"; protein_id "XP_036355195.1"; exon_number "47";
NC_042998.1	Gnomon	CDS	128474383	128474473	.	-	1	gene_id "LOC115230663"; db_xref "GeneID:115230663"; gbkey "CDS"; gene "LOC115230663"; ID ""; gene_name "LOC115230663"; transcript_id "XM_036499302.1"; product "myoferlin isoform X12"; protein_id "XP_036355195.1"; exon_number "46";
NC_042998.1	Gnomon	CDS	128475451	128475594	.	-	1	gene_id "LOC115230663"; db_xref "GeneID:115230663"; gbkey "CDS"; gene "LOC115230663"; ID ""; gene_name "LOC115230663"; transcript_id "XM_036499302.1"; product "myoferlin isoform X12"; protein_id "XP_036355195.1"; exon_number "45";
NC_042998.1	Gnomon	CDS	128476157	128476245	.	-	0	gene_id "LOC115230663"; db_xref "GeneID:115230663"; gbkey "CDS"; gene "LOC115230663"; ID ""; gene_name "LOC115230663"; transcript_id "XM_036499302.1"; product "myoferlin isoform X12"; protein_id "XP_036355195.1"; exon_number "44";
NC_042998.1	Gnomon	CDS	128476845	128476984	.	-	2	gene_id "LOC115230663"; db_xref "GeneID:115230663"; gbkey "CDS"; gene "LOC115230663"; ID ""; gene_name "LOC115230663"; transcript_id "XM_036499302.1"; product "myoferlin isoform X12"; protein_id "XP_036355195.1"; exon_number "43";
NC_042998.1	Gnomon	CDS	128479666	128479811	.	-	1	gene_id "LOC115230663"; db_xref "GeneID:115230663"; gbkey "CDS"; gene "LOC115230663"; ID ""; gene_name "LOC115230663"; transcript_id "XM_036499302.1"; product "myoferlin isoform X12"; protein_id "XP_036355195.1"; exon_number "42";
NC_042998.1	Gnomon	CDS	128482355	128482525	.	-	1	gene_id "LOC115230663"; db_xref "GeneID:115230663"; gbkey "CDS"; gene "LOC115230663"; ID ""; gene_name "LOC115230663"; transcript_id "XM_036499302.1"; product "myoferlin isoform X12"; protein_id "XP_036355195.1"; exon_number "41";
NC_042998.1	Gnomon	CDS	128484572	128484663	.	-	0	gene_id "LOC115230663"; db_xref "GeneID:115230663"; gbkey "CDS"; gene "LOC115230663"; ID ""; gene_name "LOC115230663"; transcript_id "XM_036499302.1"; product "myoferlin isoform X12"; protein_id "XP_036355195.1"; exon_number "40";
NC_042998.1	Gnomon	CDS	128485044	128485199	.	-	0	gene_id "LOC115230663"; db_xref "GeneID:115230663"; gbkey "CDS"; gene "LOC115230663"; ID ""; gene_name "LOC115230663"; transcript_id "XM_036499302.1"; product "myoferlin isoform X12"; protein_id "XP_036355195.1"; exon_number "39";
NC_042998.1	Gnomon	CDS	128486498	128486623	.	-	0	gene_id "LOC115230663"; db_xref "GeneID:115230663"; gbkey "CDS"; gene "LOC115230663"; ID ""; gene_name "LOC115230663"; transcript_id "XM_036499302.1"; product "myoferlin isoform X12"; protein_id "XP_036355195.1"; exon_number "38";
NC_042998.1	Gnomon	CDS	128488054	128488167	.	-	0	gene_id "LOC115230663"; db_xref "GeneID:115230663"; gbkey "CDS"; gene "LOC115230663"; ID ""; gene_name "LOC115230663"; transcript_id "XM_036499302.1"; product "myoferlin isoform X12"; protein_id "XP_036355195.1"; exon_number "37";
NC_042998.1	Gnomon	CDS	128494359	128494457	.	-	0	gene_id "LOC115230663"; db_xref "GeneID:115230663"; gbkey "CDS"; gene "LOC115230663"; ID ""; gene_name "LOC115230663"; transcript_id "XM_036499302.1"; product "myoferlin isoform X12"; protein_id "XP_036355195.1"; exon_number "36";
NC_042998.1	Gnomon	CDS	128499690	128499764	.	-	0	gene_id "LOC115230663"; db_xref "GeneID:115230663"; gbkey "CDS"; gene "LOC115230663"; ID ""; gene_name "LOC115230663"; transcript_id "XM_036499302.1"; product "myoferlin isoform X12"; protein_id "XP_036355195.1"; exon_number "35";
NC_042998.1	Gnomon	CDS	128501831	128501907	.	-	2	gene_id "LOC115230663"; db_xref "GeneID:115230663"; gbkey "CDS"; gene "LOC115230663"; ID ""; gene_name "LOC115230663"; transcript_id "XM_036499302.1"; product "myoferlin isoform X12"; protein_id "XP_036355195.1"; exon_number "34";
NC_042998.1	Gnomon	CDS	128503493	128503652	.	-	0	gene_id "LOC115230663"; db_xref "GeneID:115230663"; gbkey "CDS"; gene "LOC115230663"; ID ""; gene_name "LOC115230663"; transcript_id "XM_036499302.1"; product "myoferlin isoform X12"; protein_id "XP_036355195.1"; exon_number "33";
NC_042998.1	Gnomon	CDS	128504539	128504700	.	-	0	gene_id "LOC115230663"; db_xref "GeneID:115230663"; gbkey "CDS"; gene "LOC115230663"; ID ""; gene_name "LOC115230663"; transcript_id "XM_036499302.1"; product "myoferlin isoform X12"; protein_id "XP_036355195.1"; exon_number "32";
NC_042998.1	Gnomon	CDS	128506310	128506411	.	-	0	gene_id "LOC115230663"; db_xref "GeneID:115230663"; gbkey "CDS"; gene "LOC115230663"; ID ""; gene_name "LOC115230663"; transcript_id "XM_036499302.1"; product "myoferlin isoform X12"; protein_id "XP_036355195.1"; exon_number "31";
NC_042998.1	Gnomon	CDS	128507867	128508016	.	-	0	gene_id "LOC115230663"; db_xref "GeneID:115230663"; gbkey "CDS"; gene "LOC115230663"; ID ""; gene_name "LOC115230663"; transcript_id "XM_036499302.1"; product "myoferlin isoform X12"; protein_id "XP_036355195.1"; exon_number "30";
NC_042998.1	Gnomon	CDS	128509502	128509683	.	-	2	gene_id "LOC115230663"; db_xref "GeneID:115230663"; gbkey "CDS"; gene "LOC115230663"; ID ""; gene_name "LOC115230663"; transcript_id "XM_036499302.1"; product "myoferlin isoform X12"; protein_id "XP_036355195.1"; exon_number "29";
NC_042998.1	Gnomon	CDS	128510214	128510291	.	-	2	gene_id "LOC115230663"; db_xref "GeneID:115230663"; gbkey "CDS"; gene "LOC115230663"; ID ""; gene_name "LOC115230663"; transcript_id "XM_036499302.1"; product "myoferlin isoform X12"; protein_id "XP_036355195.1"; exon_number "28";
NC_042998.1	Gnomon	CDS	128511185	128511242	.	-	0	gene_id "LOC115230663"; db_xref "GeneID:115230663"; gbkey "CDS"; gene "LOC115230663"; ID ""; gene_name "LOC115230663"; transcript_id "XM_036499302.1"; product "myoferlin isoform X12"; protein_id "XP_036355195.1"; exon_number "27";
NC_042998.1	Gnomon	CDS	128512751	128512915	.	-	0	gene_id "LOC115230663"; db_xref "GeneID:115230663"; gbkey "CDS"; gene "LOC115230663"; ID ""; gene_name "LOC115230663"; transcript_id "XM_036499302.1"; product "myoferlin isoform X12"; protein_id "XP_036355195.1"; exon_number "26";
NC_042998.1	Gnomon	CDS	128513584	128513714	.	-	2	gene_id "LOC115230663"; db_xref "GeneID:115230663"; gbkey "CDS"; gene "LOC115230663"; ID ""; gene_name "LOC115230663"; transcript_id "XM_036499302.1"; product "myoferlin isoform X12"; protein_id "XP_036355195.1"; exon_number "25";
NC_042998.1	Gnomon	CDS	128515243	128515345	.	-	0	gene_id "LOC115230663"; db_xref "GeneID:115230663"; gbkey "CDS"; gene "LOC115230663"; ID ""; gene_name "LOC115230663"; transcript_id "XM_036499302.1"; product "myoferlin isoform X12"; protein_id "XP_036355195.1"; exon_number "24";
NC_042998.1	Gnomon	CDS	128516013	128516127	.	-	1	gene_id "LOC115230663"; db_xref "GeneID:115230663"; gbkey "CDS"; gene "LOC115230663"; ID ""; gene_name "LOC115230663"; transcript_id "XM_036499302.1"; product "myoferlin isoform X12"; protein_id "XP_036355195.1"; exon_number "23";
NC_042998.1	Gnomon	CDS	128517908	128517987	.	-	0	gene_id "LOC115230663"; db_xref "GeneID:115230663"; gbkey "CDS"; gene "LOC115230663"; ID ""; gene_name "LOC115230663"; transcript_id "XM_036499302.1"; product "myoferlin isoform X12"; protein_id "XP_036355195.1"; exon_number "22";
NC_042998.1	Gnomon	CDS	128519163	128519249	.	-	0	gene_id "LOC115230663"; db_xref "GeneID:115230663"; gbkey "CDS"; gene "LOC115230663"; ID ""; gene_name "LOC115230663"; transcript_id "XM_036499302.1"; product "myoferlin isoform X12"; protein_id "XP_036355195.1"; exon_number "21";
NC_042998.1	Gnomon	CDS	128520435	128520575	.	-	0	gene_id "LOC115230663"; db_xref "GeneID:115230663"; gbkey "CDS"; gene "LOC115230663"; ID ""; gene_name "LOC115230663"; transcript_id "XM_036499302.1"; product "myoferlin isoform X12"; protein_id "XP_036355195.1"; exon_number "20";
NC_042998.1	Gnomon	CDS	128520897	128521049	.	-	0	gene_id "LOC115230663"; db_xref "GeneID:115230663"; gbkey "CDS"; gene "LOC115230663"; ID ""; gene_name "LOC115230663"; transcript_id "XM_036499302.1"; product "myoferlin isoform X12"; protein_id "XP_036355195.1"; exon_number "19";
NC_042998.1	Gnomon	CDS	128522442	128522637	.	-	1	gene_id "LOC115230663"; db_xref "GeneID:115230663"; gbkey "CDS"; gene "LOC115230663"; ID ""; gene_name "LOC115230663"; transcript_id "XM_036499302.1"; product "myoferlin isoform X12"; protein_id "XP_036355195.1"; exon_number "18";
NC_042998.1	Gnomon	CDS	128524327	128524433	.	-	0	gene_id "LOC115230663"; db_xref "GeneID:115230663"; gbkey "CDS"; gene "LOC115230663"; ID ""; gene_name "LOC115230663"; transcript_id "XM_036499302.1"; product "myoferlin isoform X12"; protein_id "XP_036355195.1"; exon_number "17";
NC_042998.1	Gnomon	CDS	128525638	128525840	.	-	2	gene_id "LOC115230663"; db_xref "GeneID:115230663"; gbkey "CDS"; gene "LOC115230663"; ID ""; gene_name "LOC115230663"; transcript_id "XM_036499302.1"; product "myoferlin isoform X12"; protein_id "XP_036355195.1"; exon_number "16";
NC_042998.1	Gnomon	CDS	128526880	128526979	.	-	0	gene_id "LOC115230663"; db_xref "GeneID:115230663"; gbkey "CDS"; gene "LOC115230663"; ID ""; gene_name "LOC115230663"; transcript_id "XM_036499302.1"; product "myoferlin isoform X12"; protein_id "XP_036355195.1"; exon_number "15";
NC_042998.1	Gnomon	CDS	128528636	128528749	.	-	0	gene_id "LOC115230663"; db_xref "GeneID:115230663"; gbkey "CDS"; gene "LOC115230663"; ID ""; gene_name "LOC115230663"; transcript_id "XM_036499302.1"; product "myoferlin isoform X12"; protein_id "XP_036355195.1"; exon_number "14";
NC_042998.1	Gnomon	CDS	128530007	128530107	.	-	2	gene_id "LOC115230663"; db_xref "GeneID:115230663"; gbkey "CDS"; gene "LOC115230663"; ID ""; gene_name "LOC115230663"; transcript_id "XM_036499302.1"; product "myoferlin isoform X12"; protein_id "XP_036355195.1"; exon_number "13";
NC_042998.1	Gnomon	CDS	128533526	128533537	.	-	2	gene_id "LOC115230663"; db_xref "GeneID:115230663"; gbkey "CDS"; gene "LOC115230663"; ID ""; gene_name "LOC115230663"; transcript_id "XM_036499302.1"; product "myoferlin isoform X12"; protein_id "XP_036355195.1"; exon_number "12";
NC_042998.1	Gnomon	CDS	128540250	128540326	.	-	1	gene_id "LOC115230663"; db_xref "GeneID:115230663"; gbkey "CDS"; gene "LOC115230663"; ID ""; gene_name "LOC115230663"; transcript_id "XM_036499302.1"; product "myoferlin isoform X12"; protein_id "XP_036355195.1"; exon_number "11";
NC_042998.1	Gnomon	CDS	128552616	128552659	.	-	0	gene_id "LOC115230663"; db_xref "GeneID:115230663"; gbkey "CDS"; gene "LOC115230663"; ID ""; gene_name "LOC115230663"; transcript_id "XM_036499302.1"; product "myoferlin isoform X12"; protein_id "XP_036355195.1"; exon_number "10";
NC_042998.1	Gnomon	CDS	128553262	128553330	.	-	0	gene_id "LOC115230663"; db_xref "GeneID:115230663"; gbkey "CDS"; gene "LOC115230663"; ID ""; gene_name "LOC115230663"; transcript_id "XM_036499302.1"; product "myoferlin isoform X12"; protein_id "XP_036355195.1"; exon_number "9";
NC_042998.1	Gnomon	CDS	128554049	128554152	.	-	2	gene_id "LOC115230663"; db_xref "GeneID:115230663"; gbkey "CDS"; gene "LOC115230663"; ID ""; gene_name "LOC115230663"; transcript_id "XM_036499302.1"; product "myoferlin isoform X12"; protein_id "XP_036355195.1"; exon_number "8";
NC_042998.1	Gnomon	CDS	128554739	128554821	.	-	1	gene_id "LOC115230663"; db_xref "GeneID:115230663"; gbkey "CDS"; gene "LOC115230663"; ID ""; gene_name "LOC115230663"; transcript_id "XM_036499302.1"; product "myoferlin isoform X12"; protein_id "XP_036355195.1"; exon_number "7";
NC_042998.1	Gnomon	CDS	128558157	128558200	.	-	0	gene_id "LOC115230663"; db_xref "GeneID:115230663"; gbkey "CDS"; gene "LOC115230663"; ID ""; gene_name "LOC115230663"; transcript_id "XM_036499302.1"; product "myoferlin isoform X12"; protein_id "XP_036355195.1"; exon_number "6";
NC_042998.1	Gnomon	CDS	128562131	128562145	.	-	0	gene_id "LOC115230663"; db_xref "GeneID:115230663"; gbkey "CDS"; gene "LOC115230663"; ID ""; gene_name "LOC115230663"; transcript_id "XM_036499302.1"; product "myoferlin isoform X12"; protein_id "XP_036355195.1"; exon_number "5";
NC_042998.1	Gnomon	CDS	128564737	128564883	.	-	0	gene_id "LOC115230663"; db_xref "GeneID:115230663"; gbkey "CDS"; gene "LOC115230663"; ID ""; gene_name "LOC115230663"; transcript_id "XM_036499302.1"; product "myoferlin isoform X12"; protein_id "XP_036355195.1"; exon_number "4";
NC_042998.1	Gnomon	CDS	128566721	128566771	.	-	0	gene_id "LOC115230663"; db_xref "GeneID:115230663"; gbkey "CDS"; gene "LOC115230663"; ID ""; gene_name "LOC115230663"; transcript_id "XM_036499302.1"; product "myoferlin isoform X12"; protein_id "XP_036355195.1"; exon_number "3";
NC_042998.1	Gnomon	CDS	128568238	128568432	.	-	0	gene_id "LOC115230663"; db_xref "GeneID:115230663"; gbkey "CDS"; gene "LOC115230663"; ID ""; gene_name "LOC115230663"; transcript_id "XM_036499302.1"; product "myoferlin isoform X12"; protein_id "XP_036355195.1"; exon_number "2";
NC_042998.1	Gnomon	CDS	128583597	128583839	.	-	0	gene_id "LOC115230663"; db_xref "GeneID:115230663"; gbkey "CDS"; gene "LOC115230663"; ID ""; gene_name "LOC115230663"; transcript_id "XM_036499302.1"; product "myoferlin isoform X12"; protein_id "XP_036355195.1"; exon_number "1";
NC_042998.1	Gnomon	exon	128458989	128459482	.	-	.	gene_id "LOC115230663"; db_xref "GeneID:115230663"; gbkey "mRNA"; gene "LOC115230663"; ID ""; gene_name "LOC115230663"; transcript_id "XM_036499302.1"; product "myoferlin, transcript variant X12"; exon_number "51"; model_evidence "Supporting evidence includes similarity to: 23 Proteins, and 100% coverage of the annotated genomic feature by RNAseq alignments, including 15 samples with support for all annotated introns";
NC_042998.1	Gnomon	exon	128467542	128467689	.	-	.	gene_id "LOC115230663"; db_xref "GeneID:115230663"; gbkey "mRNA"; gene "LOC115230663"; ID ""; gene_name "LOC115230663"; transcript_id "XM_036499302.1"; product "myoferlin, transcript variant X12"; exon_number "50"; model_evidence "Supporting evidence includes similarity to: 23 Proteins, and 100% coverage of the annotated genomic feature by RNAseq alignments, including 15 samples with support for all annotated introns";
NC_042998.1	Gnomon	exon	128469265	128469374	.	-	.	gene_id "LOC115230663"; db_xref "GeneID:115230663"; gbkey "mRNA"; gene "LOC115230663"; ID ""; gene_name "LOC115230663"; transcript_id "XM_036499302.1"; product "myoferlin, transcript variant X12"; exon_number "49"; model_evidence "Supporting evidence includes similarity to: 23 Proteins, and 100% coverage of the annotated genomic feature by RNAseq alignments, including 15 samples with support for all annotated introns";
NC_042998.1	Gnomon	exon	128472502	128472683	.	-	.	gene_id "LOC115230663"; db_xref "GeneID:115230663"; gbkey "mRNA"; gene "LOC115230663"; ID ""; gene_name "LOC115230663"; transcript_id "XM_036499302.1"; product "myoferlin, transcript variant X12"; exon_number "48"; model_evidence "Supporting evidence includes similarity to: 23 Proteins, and 100% coverage of the annotated genomic feature by RNAseq alignments, including 15 samples with support for all annotated introns";
NC_042998.1	Gnomon	exon	128473450	128473549	.	-	.	gene_id "LOC115230663"; db_xref "GeneID:115230663"; gbkey "mRNA"; gene "LOC115230663"; ID ""; gene_name "LOC115230663"; transcript_id "XM_036499302.1"; product "myoferlin, transcript variant X12"; exon_number "47"; model_evidence "Supporting evidence includes similarity to: 23 Proteins, and 100% coverage of the annotated genomic feature by RNAseq alignments, including 15 samples with support for all annotated introns";
NC_042998.1	Gnomon	exon	128474383	128474473	.	-	.	gene_id "LOC115230663"; db_xref "GeneID:115230663"; gbkey "mRNA"; gene "LOC115230663"; ID ""; gene_name "LOC115230663"; transcript_id "XM_036499302.1"; product "myoferlin, transcript variant X12"; exon_number "46"; model_evidence "Supporting evidence includes similarity to: 23 Proteins, and 100% coverage of the annotated genomic feature by RNAseq alignments, including 15 samples with support for all annotated introns";
NC_042998.1	Gnomon	exon	128475451	128475594	.	-	.	gene_id "LOC115230663"; db_xref "GeneID:115230663"; gbkey "mRNA"; gene "LOC115230663"; ID ""; gene_name "LOC115230663"; transcript_id "XM_036499302.1"; product "myoferlin, transcript variant X12"; exon_number "45"; model_evidence "Supporting evidence includes similarity to: 23 Proteins, and 100% coverage of the annotated genomic feature by RNAseq alignments, including 15 samples with support for all annotated introns";
NC_042998.1	Gnomon	exon	128476157	128476245	.	-	.	gene_id "LOC115230663"; db_xref "GeneID:115230663"; gbkey "mRNA"; gene "LOC115230663"; ID ""; gene_name "LOC115230663"; transcript_id "XM_036499302.1"; product "myoferlin, transcript variant X12"; exon_number "44"; model_evidence "Supporting evidence includes similarity to: 23 Proteins, and 100% coverage of the annotated genomic feature by RNAseq alignments, including 15 samples with support for all annotated introns";
NC_042998.1	Gnomon	exon	128476845	128476984	.	-	.	gene_id "LOC115230663"; db_xref "GeneID:115230663"; gbkey "mRNA"; gene "LOC115230663"; ID ""; gene_name "LOC115230663"; transcript_id "XM_036499302.1"; product "myoferlin, transcript variant X12"; exon_number "43"; model_evidence "Supporting evidence includes similarity to: 23 Proteins, and 100% coverage of the annotated genomic feature by RNAseq alignments, including 15 samples with support for all annotated introns";
NC_042998.1	Gnomon	exon	128479666	128479811	.	-	.	gene_id "LOC115230663"; db_xref "GeneID:115230663"; gbkey "mRNA"; gene "LOC115230663"; ID ""; gene_name "LOC115230663"; transcript_id "XM_036499302.1"; product "myoferlin, transcript variant X12"; exon_number "42"; model_evidence "Supporting evidence includes similarity to: 23 Proteins, and 100% coverage of the annotated genomic feature by RNAseq alignments, including 15 samples with support for all annotated introns";
NC_042998.1	Gnomon	exon	128482355	128482525	.	-	.	gene_id "LOC115230663"; db_xref "GeneID:115230663"; gbkey "mRNA"; gene "LOC115230663"; ID ""; gene_name "LOC115230663"; transcript_id "XM_036499302.1"; product "myoferlin, transcript variant X12"; exon_number "41"; model_evidence "Supporting evidence includes similarity to: 23 Proteins, and 100% coverage of the annotated genomic feature by RNAseq alignments, including 15 samples with support for all annotated introns";
NC_042998.1	Gnomon	exon	128484572	128484663	.	-	.	gene_id "LOC115230663"; db_xref "GeneID:115230663"; gbkey "mRNA"; gene "LOC115230663"; ID ""; gene_name "LOC115230663"; transcript_id "XM_036499302.1"; product "myoferlin, transcript variant X12"; exon_number "40"; model_evidence "Supporting evidence includes similarity to: 23 Proteins, and 100% coverage of the annotated genomic feature by RNAseq alignments, including 15 samples with support for all annotated introns";
NC_042998.1	Gnomon	exon	128485044	128485199	.	-	.	gene_id "LOC115230663"; db_xref "GeneID:115230663"; gbkey "mRNA"; gene "LOC115230663"; ID ""; gene_name "LOC115230663"; transcript_id "XM_036499302.1"; product "myoferlin, transcript variant X12"; exon_number "39"; model_evidence "Supporting evidence includes similarity to: 23 Proteins, and 100% coverage of the annotated genomic feature by RNAseq alignments, including 15 samples with support for all annotated introns";
NC_042998.1	Gnomon	exon	128486498	128486623	.	-	.	gene_id "LOC115230663"; db_xref "GeneID:115230663"; gbkey "mRNA"; gene "LOC115230663"; ID ""; gene_name "LOC115230663"; transcript_id "XM_036499302.1"; product "myoferlin, transcript variant X12"; exon_number "38"; model_evidence "Supporting evidence includes similarity to: 23 Proteins, and 100% coverage of the annotated genomic feature by RNAseq alignments, including 15 samples with support for all annotated introns";
NC_042998.1	Gnomon	exon	128488054	128488167	.	-	.	gene_id "LOC115230663"; db_xref "GeneID:115230663"; gbkey "mRNA"; gene "LOC115230663"; ID ""; gene_name "LOC115230663"; transcript_id "XM_036499302.1"; product "myoferlin, transcript variant X12"; exon_number "37"; model_evidence "Supporting evidence includes similarity to: 23 Proteins, and 100% coverage of the annotated genomic feature by RNAseq alignments, including 15 samples with support for all annotated introns";
NC_042998.1	Gnomon	exon	128494359	128494457	.	-	.	gene_id "LOC115230663"; db_xref "GeneID:115230663"; gbkey "mRNA"; gene "LOC115230663"; ID ""; gene_name "LOC115230663"; transcript_id "XM_036499302.1"; product "myoferlin, transcript variant X12"; exon_number "36"; model_evidence "Supporting evidence includes similarity to: 23 Proteins, and 100% coverage of the annotated genomic feature by RNAseq alignments, including 15 samples with support for all annotated introns";
NC_042998.1	Gnomon	exon	128499690	128499764	.	-	.	gene_id "LOC115230663"; db_xref "GeneID:115230663"; gbkey "mRNA"; gene "LOC115230663"; ID ""; gene_name "LOC115230663"; transcript_id "XM_036499302.1"; product "myoferlin, transcript variant X12"; exon_number "35"; model_evidence "Supporting evidence includes similarity to: 23 Proteins, and 100% coverage of the annotated genomic feature by RNAseq alignments, including 15 samples with support for all annotated introns";
NC_042998.1	Gnomon	exon	128501831	128501907	.	-	.	gene_id "LOC115230663"; db_xref "GeneID:115230663"; gbkey "mRNA"; gene "LOC115230663"; ID ""; gene_name "LOC115230663"; transcript_id "XM_036499302.1"; product "myoferlin, transcript variant X12"; exon_number "34"; model_evidence "Supporting evidence includes similarity to: 23 Proteins, and 100% coverage of the annotated genomic feature by RNAseq alignments, including 15 samples with support for all annotated introns";
NC_042998.1	Gnomon	exon	128503493	128503652	.	-	.	gene_id "LOC115230663"; db_xref "GeneID:115230663"; gbkey "mRNA"; gene "LOC115230663"; ID ""; gene_name "LOC115230663"; transcript_id "XM_036499302.1"; product "myoferlin, transcript variant X12"; exon_number "33"; model_evidence "Supporting evidence includes similarity to: 23 Proteins, and 100% coverage of the annotated genomic feature by RNAseq alignments, including 15 samples with support for all annotated introns";
NC_042998.1	Gnomon	exon	128504539	128504700	.	-	.	gene_id "LOC115230663"; db_xref "GeneID:115230663"; gbkey "mRNA"; gene "LOC115230663"; ID ""; gene_name "LOC115230663"; transcript_id "XM_036499302.1"; product "myoferlin, transcript variant X12"; exon_number "32"; model_evidence "Supporting evidence includes similarity to: 23 Proteins, and 100% coverage of the annotated genomic feature by RNAseq alignments, including 15 samples with support for all annotated introns";
NC_042998.1	Gnomon	exon	128506310	128506411	.	-	.	gene_id "LOC115230663"; db_xref "GeneID:115230663"; gbkey "mRNA"; gene "LOC115230663"; ID ""; gene_name "LOC115230663"; transcript_id "XM_036499302.1"; product "myoferlin, transcript variant X12"; exon_number "31"; model_evidence "Supporting evidence includes similarity to: 23 Proteins, and 100% coverage of the annotated genomic feature by RNAseq alignments, including 15 samples with support for all annotated introns";
NC_042998.1	Gnomon	exon	128507867	128508016	.	-	.	gene_id "LOC115230663"; db_xref "GeneID:115230663"; gbkey "mRNA"; gene "LOC115230663"; ID ""; gene_name "LOC115230663"; transcript_id "XM_036499302.1"; product "myoferlin, transcript variant X12"; exon_number "30"; model_evidence "Supporting evidence includes similarity to: 23 Proteins, and 100% coverage of the annotated genomic feature by RNAseq alignments, including 15 samples with support for all annotated introns";
NC_042998.1	Gnomon	exon	128509502	128509683	.	-	.	gene_id "LOC115230663"; db_xref "GeneID:115230663"; gbkey "mRNA"; gene "LOC115230663"; ID ""; gene_name "LOC115230663"; transcript_id "XM_036499302.1"; product "myoferlin, transcript variant X12"; exon_number "29"; model_evidence "Supporting evidence includes similarity to: 23 Proteins, and 100% coverage of the annotated genomic feature by RNAseq alignments, including 15 samples with support for all annotated introns";
NC_042998.1	Gnomon	exon	128510214	128510291	.	-	.	gene_id "LOC115230663"; db_xref "GeneID:115230663"; gbkey "mRNA"; gene "LOC115230663"; ID ""; gene_name "LOC115230663"; transcript_id "XM_036499302.1"; product "myoferlin, transcript variant X12"; exon_number "28"; model_evidence "Supporting evidence includes similarity to: 23 Proteins, and 100% coverage of the annotated genomic feature by RNAseq alignments, including 15 samples with support for all annotated introns";
NC_042998.1	Gnomon	exon	128511185	128511242	.	-	.	gene_id "LOC115230663"; db_xref "GeneID:115230663"; gbkey "mRNA"; gene "LOC115230663"; ID ""; gene_name "LOC115230663"; transcript_id "XM_036499302.1"; product "myoferlin, transcript variant X12"; exon_number "27"; model_evidence "Supporting evidence includes similarity to: 23 Proteins, and 100% coverage of the annotated genomic feature by RNAseq alignments, including 15 samples with support for all annotated introns";
NC_042998.1	Gnomon	exon	128512751	128512915	.	-	.	gene_id "LOC115230663"; db_xref "GeneID:115230663"; gbkey "mRNA"; gene "LOC115230663"; ID ""; gene_name "LOC115230663"; transcript_id "XM_036499302.1"; product "myoferlin, transcript variant X12"; exon_number "26"; model_evidence "Supporting evidence includes similarity to: 23 Proteins, and 100% coverage of the annotated genomic feature by RNAseq alignments, including 15 samples with support for all annotated introns";
NC_042998.1	Gnomon	exon	128513584	128513714	.	-	.	gene_id "LOC115230663"; db_xref "GeneID:115230663"; gbkey "mRNA"; gene "LOC115230663"; ID ""; gene_name "LOC115230663"; transcript_id "XM_036499302.1"; product "myoferlin, transcript variant X12"; exon_number "25"; model_evidence "Supporting evidence includes similarity to: 23 Proteins, and 100% coverage of the annotated genomic feature by RNAseq alignments, including 15 samples with support for all annotated introns";
NC_042998.1	Gnomon	exon	128515243	128515345	.	-	.	gene_id "LOC115230663"; db_xref "GeneID:115230663"; gbkey "mRNA"; gene "LOC115230663"; ID ""; gene_name "LOC115230663"; transcript_id "XM_036499302.1"; product "myoferlin, transcript variant X12"; exon_number "24"; model_evidence "Supporting evidence includes similarity to: 23 Proteins, and 100% coverage of the annotated genomic feature by RNAseq alignments, including 15 samples with support for all annotated introns";
NC_042998.1	Gnomon	exon	128516013	128516127	.	-	.	gene_id "LOC115230663"; db_xref "GeneID:115230663"; gbkey "mRNA"; gene "LOC115230663"; ID ""; gene_name "LOC115230663"; transcript_id "XM_036499302.1"; product "myoferlin, transcript variant X12"; exon_number "23"; model_evidence "Supporting evidence includes similarity to: 23 Proteins, and 100% coverage of the annotated genomic feature by RNAseq alignments, including 15 samples with support for all annotated introns";
NC_042998.1	Gnomon	exon	128517908	128517987	.	-	.	gene_id "LOC115230663"; db_xref "GeneID:115230663"; gbkey "mRNA"; gene "LOC115230663"; ID ""; gene_name "LOC115230663"; transcript_id "XM_036499302.1"; product "myoferlin, transcript variant X12"; exon_number "22"; model_evidence "Supporting evidence includes similarity to: 23 Proteins, and 100% coverage of the annotated genomic feature by RNAseq alignments, including 15 samples with support for all annotated introns";
NC_042998.1	Gnomon	exon	128519163	128519249	.	-	.	gene_id "LOC115230663"; db_xref "GeneID:115230663"; gbkey "mRNA"; gene "LOC115230663"; ID ""; gene_name "LOC115230663"; transcript_id "XM_036499302.1"; product "myoferlin, transcript variant X12"; exon_number "21"; model_evidence "Supporting evidence includes similarity to: 23 Proteins, and 100% coverage of the annotated genomic feature by RNAseq alignments, including 15 samples with support for all annotated introns";
NC_042998.1	Gnomon	exon	128520435	128520575	.	-	.	gene_id "LOC115230663"; db_xref "GeneID:115230663"; gbkey "mRNA"; gene "LOC115230663"; ID ""; gene_name "LOC115230663"; transcript_id "XM_036499302.1"; product "myoferlin, transcript variant X12"; exon_number "20"; model_evidence "Supporting evidence includes similarity to: 23 Proteins, and 100% coverage of the annotated genomic feature by RNAseq alignments, including 15 samples with support for all annotated introns";
NC_042998.1	Gnomon	exon	128520897	128521049	.	-	.	gene_id "LOC115230663"; db_xref "GeneID:115230663"; gbkey "mRNA"; gene "LOC115230663"; ID ""; gene_name "LOC115230663"; transcript_id "XM_036499302.1"; product "myoferlin, transcript variant X12"; exon_number "19"; model_evidence "Supporting evidence includes similarity to: 23 Proteins, and 100% coverage of the annotated genomic feature by RNAseq alignments, including 15 samples with support for all annotated introns";
NC_042998.1	Gnomon	exon	128522442	128522637	.	-	.	gene_id "LOC115230663"; db_xref "GeneID:115230663"; gbkey "mRNA"; gene "LOC115230663"; ID ""; gene_name "LOC115230663"; transcript_id "XM_036499302.1"; product "myoferlin, transcript variant X12"; exon_number "18"; model_evidence "Supporting evidence includes similarity to: 23 Proteins, and 100% coverage of the annotated genomic feature by RNAseq alignments, including 15 samples with support for all annotated introns";
NC_042998.1	Gnomon	exon	128524327	128524433	.	-	.	gene_id "LOC115230663"; db_xref "GeneID:115230663"; gbkey "mRNA"; gene "LOC115230663"; ID ""; gene_name "LOC115230663"; transcript_id "XM_036499302.1"; product "myoferlin, transcript variant X12"; exon_number "17"; model_evidence "Supporting evidence includes similarity to: 23 Proteins, and 100% coverage of the annotated genomic feature by RNAseq alignments, including 15 samples with support for all annotated introns";
NC_042998.1	Gnomon	exon	128525638	128525840	.	-	.	gene_id "LOC115230663"; db_xref "GeneID:115230663"; gbkey "mRNA"; gene "LOC115230663"; ID ""; gene_name "LOC115230663"; transcript_id "XM_036499302.1"; product "myoferlin, transcript variant X12"; exon_number "16"; model_evidence "Supporting evidence includes similarity to: 23 Proteins, and 100% coverage of the annotated genomic feature by RNAseq alignments, including 15 samples with support for all annotated introns";
NC_042998.1	Gnomon	exon	128526880	128526979	.	-	.	gene_id "LOC115230663"; db_xref "GeneID:115230663"; gbkey "mRNA"; gene "LOC115230663"; ID ""; gene_name "LOC115230663"; transcript_id "XM_036499302.1"; product "myoferlin, transcript variant X12"; exon_number "15"; model_evidence "Supporting evidence includes similarity to: 23 Proteins, and 100% coverage of the annotated genomic feature by RNAseq alignments, including 15 samples with support for all annotated introns";
NC_042998.1	Gnomon	exon	128528636	128528749	.	-	.	gene_id "LOC115230663"; db_xref "GeneID:115230663"; gbkey "mRNA"; gene "LOC115230663"; ID ""; gene_name "LOC115230663"; transcript_id "XM_036499302.1"; product "myoferlin, transcript variant X12"; exon_number "14"; model_evidence "Supporting evidence includes similarity to: 23 Proteins, and 100% coverage of the annotated genomic feature by RNAseq alignments, including 15 samples with support for all annotated introns";
NC_042998.1	Gnomon	exon	128530007	128530107	.	-	.	gene_id "LOC115230663"; db_xref "GeneID:115230663"; gbkey "mRNA"; gene "LOC115230663"; ID ""; gene_name "LOC115230663"; transcript_id "XM_036499302.1"; product "myoferlin, transcript variant X12"; exon_number "13"; model_evidence "Supporting evidence includes similarity to: 23 Proteins, and 100% coverage of the annotated genomic feature by RNAseq alignments, including 15 samples with support for all annotated introns";
NC_042998.1	Gnomon	exon	128533526	128533537	.	-	.	gene_id "LOC115230663"; db_xref "GeneID:115230663"; gbkey "mRNA"; gene "LOC115230663"; ID ""; gene_name "LOC115230663"; transcript_id "XM_036499302.1"; product "myoferlin, transcript variant X12"; exon_number "12"; model_evidence "Supporting evidence includes similarity to: 23 Proteins, and 100% coverage of the annotated genomic feature by RNAseq alignments, including 15 samples with support for all annotated introns";
NC_042998.1	Gnomon	exon	128540250	128540326	.	-	.	gene_id "LOC115230663"; db_xref "GeneID:115230663"; gbkey "mRNA"; gene "LOC115230663"; ID ""; gene_name "LOC115230663"; transcript_id "XM_036499302.1"; product "myoferlin, transcript variant X12"; exon_number "11"; model_evidence "Supporting evidence includes similarity to: 23 Proteins, and 100% coverage of the annotated genomic feature by RNAseq alignments, including 15 samples with support for all annotated introns";
NC_042998.1	Gnomon	exon	128552616	128552659	.	-	.	gene_id "LOC115230663"; db_xref "GeneID:115230663"; gbkey "mRNA"; gene "LOC115230663"; ID ""; gene_name "LOC115230663"; transcript_id "XM_036499302.1"; product "myoferlin, transcript variant X12"; exon_number "10"; model_evidence "Supporting evidence includes similarity to: 23 Proteins, and 100% coverage of the annotated genomic feature by RNAseq alignments, including 15 samples with support for all annotated introns";
NC_042998.1	Gnomon	exon	128553262	128553330	.	-	.	gene_id "LOC115230663"; db_xref "GeneID:115230663"; gbkey "mRNA"; gene "LOC115230663"; ID ""; gene_name "LOC115230663"; transcript_id "XM_036499302.1"; product "myoferlin, transcript variant X12"; exon_number "9"; model_evidence "Supporting evidence includes similarity to: 23 Proteins, and 100% coverage of the annotated genomic feature by RNAseq alignments, including 15 samples with support for all annotated introns";
NC_042998.1	Gnomon	exon	128554049	128554152	.	-	.	gene_id "LOC115230663"; db_xref "GeneID:115230663"; gbkey "mRNA"; gene "LOC115230663"; ID ""; gene_name "LOC115230663"; transcript_id "XM_036499302.1"; product "myoferlin, transcript variant X12"; exon_number "8"; model_evidence "Supporting evidence includes similarity to: 23 Proteins, and 100% coverage of the annotated genomic feature by RNAseq alignments, including 15 samples with support for all annotated introns";
NC_042998.1	Gnomon	exon	128554739	128554821	.	-	.	gene_id "LOC115230663"; db_xref "GeneID:115230663"; gbkey "mRNA"; gene "LOC115230663"; ID ""; gene_name "LOC115230663"; transcript_id "XM_036499302.1"; product "myoferlin, transcript variant X12"; exon_number "7"; model_evidence "Supporting evidence includes similarity to: 23 Proteins, and 100% coverage of the annotated genomic feature by RNAseq alignments, including 15 samples with support for all annotated introns";
NC_042998.1	Gnomon	exon	128558157	128558200	.	-	.	gene_id "LOC115230663"; db_xref "GeneID:115230663"; gbkey "mRNA"; gene "LOC115230663"; ID ""; gene_name "LOC115230663"; transcript_id "XM_036499302.1"; product "myoferlin, transcript variant X12"; exon_number "6"; model_evidence "Supporting evidence includes similarity to: 23 Proteins, and 100% coverage of the annotated genomic feature by RNAseq alignments, including 15 samples with support for all annotated introns";
NC_042998.1	Gnomon	exon	128562131	128562145	.	-	.	gene_id "LOC115230663"; db_xref "GeneID:115230663"; gbkey "mRNA"; gene "LOC115230663"; ID ""; gene_name "LOC115230663"; transcript_id "XM_036499302.1"; product "myoferlin, transcript variant X12"; exon_number "5"; model_evidence "Supporting evidence includes similarity to: 23 Proteins, and 100% coverage of the annotated genomic feature by RNAseq alignments, including 15 samples with support for all annotated introns";
NC_042998.1	Gnomon	exon	128564737	128564883	.	-	.	gene_id "LOC115230663"; db_xref "GeneID:115230663"; gbkey "mRNA"; gene "LOC115230663"; ID ""; gene_name "LOC115230663"; transcript_id "XM_036499302.1"; product "myoferlin, transcript variant X12"; exon_number "4"; model_evidence "Supporting evidence includes similarity to: 23 Proteins, and 100% coverage of the annotated genomic feature by RNAseq alignments, including 15 samples with support for all annotated introns";
NC_042998.1	Gnomon	exon	128566721	128566771	.	-	.	gene_id "LOC115230663"; db_xref "GeneID:115230663"; gbkey "mRNA"; gene "LOC115230663"; ID ""; gene_name "LOC115230663"; transcript_id "XM_036499302.1"; product "myoferlin, transcript variant X12"; exon_number "3"; model_evidence "Supporting evidence includes similarity to: 23 Proteins, and 100% coverage of the annotated genomic feature by RNAseq alignments, including 15 samples with support for all annotated introns";
NC_042998.1	Gnomon	exon	128568238	128568432	.	-	.	gene_id "LOC115230663"; db_xref "GeneID:115230663"; gbkey "mRNA"; gene "LOC115230663"; ID ""; gene_name "LOC115230663"; transcript_id "XM_036499302.1"; product "myoferlin, transcript variant X12"; exon_number "2"; model_evidence "Supporting evidence includes similarity to: 23 Proteins, and 100% coverage of the annotated genomic feature by RNAseq alignments, including 15 samples with support for all annotated introns";
NC_042998.1	Gnomon	exon	128583597	128583976	.	-	.	gene_id "LOC115230663"; db_xref "GeneID:115230663"; gbkey "mRNA"; gene "LOC115230663"; ID ""; gene_name "LOC115230663"; transcript_id "XM_036499302.1"; product "myoferlin, transcript variant X12"; exon_number "1"; model_evidence "Supporting evidence includes similarity to: 23 Proteins, and 100% coverage of the annotated genomic feature by RNAseq alignments, including 15 samples with support for all annotated introns";
NC_042998.1	Gnomon	start_codon	128583837	128583839	.	-	0	gene_id "LOC115230663"; db_xref "GeneID:115230663"; gbkey "CDS"; gene "LOC115230663"; ID ""; gene_name "LOC115230663"; transcript_id "XM_036499302.1"; product "myoferlin isoform X12"; protein_id "XP_036355195.1"; exon_number "1";
NC_042998.1	Gnomon	stop_codon	128459432	128459434	.	-	0	gene_id "LOC115230663"; db_xref "GeneID:115230663"; gbkey "CDS"; gene "LOC115230663"; ID ""; gene_name "LOC115230663"; transcript_id "XM_036499302.1"; product "myoferlin isoform X12"; protein_id "XP_036355195.1"; exon_number "51";
NC_042998.1	Gnomon	transcript	128458989	128590953	.	-	.	gene_id "LOC115230663"; ID "XM_036499303.1"; gene_name "LOC115230663"; transcript_id "XM_036499303.1";
NC_042998.1	Gnomon	CDS	128459435	128459482	.	-	0	gene_id "LOC115230663"; db_xref "GeneID:115230663"; gbkey "CDS"; gene "LOC115230663"; ID ""; gene_name "LOC115230663"; transcript_id "XM_036499303.1"; product "myoferlin isoform X13"; protein_id "XP_036355196.1"; exon_number "51";
NC_042998.1	Gnomon	CDS	128467542	128467689	.	-	1	gene_id "LOC115230663"; db_xref "GeneID:115230663"; gbkey "CDS"; gene "LOC115230663"; ID ""; gene_name "LOC115230663"; transcript_id "XM_036499303.1"; product "myoferlin isoform X13"; protein_id "XP_036355196.1"; exon_number "50";
NC_042998.1	Gnomon	CDS	128469265	128469374	.	-	0	gene_id "LOC115230663"; db_xref "GeneID:115230663"; gbkey "CDS"; gene "LOC115230663"; ID ""; gene_name "LOC115230663"; transcript_id "XM_036499303.1"; product "myoferlin isoform X13"; protein_id "XP_036355196.1"; exon_number "49";
NC_042998.1	Gnomon	CDS	128472502	128472683	.	-	2	gene_id "LOC115230663"; db_xref "GeneID:115230663"; gbkey "CDS"; gene "LOC115230663"; ID ""; gene_name "LOC115230663"; transcript_id "XM_036499303.1"; product "myoferlin isoform X13"; protein_id "XP_036355196.1"; exon_number "48";
NC_042998.1	Gnomon	CDS	128473450	128473549	.	-	0	gene_id "LOC115230663"; db_xref "GeneID:115230663"; gbkey "CDS"; gene "LOC115230663"; ID ""; gene_name "LOC115230663"; transcript_id "XM_036499303.1"; product "myoferlin isoform X13"; protein_id "XP_036355196.1"; exon_number "47";
NC_042998.1	Gnomon	CDS	128474383	128474473	.	-	1	gene_id "LOC115230663"; db_xref "GeneID:115230663"; gbkey "CDS"; gene "LOC115230663"; ID ""; gene_name "LOC115230663"; transcript_id "XM_036499303.1"; product "myoferlin isoform X13"; protein_id "XP_036355196.1"; exon_number "46";
NC_042998.1	Gnomon	CDS	128475451	128475594	.	-	1	gene_id "LOC115230663"; db_xref "GeneID:115230663"; gbkey "CDS"; gene "LOC115230663"; ID ""; gene_name "LOC115230663"; transcript_id "XM_036499303.1"; product "myoferlin isoform X13"; protein_id "XP_036355196.1"; exon_number "45";
NC_042998.1	Gnomon	CDS	128476157	128476245	.	-	0	gene_id "LOC115230663"; db_xref "GeneID:115230663"; gbkey "CDS"; gene "LOC115230663"; ID ""; gene_name "LOC115230663"; transcript_id "XM_036499303.1"; product "myoferlin isoform X13"; protein_id "XP_036355196.1"; exon_number "44";
NC_042998.1	Gnomon	CDS	128476845	128476984	.	-	2	gene_id "LOC115230663"; db_xref "GeneID:115230663"; gbkey "CDS"; gene "LOC115230663"; ID ""; gene_name "LOC115230663"; transcript_id "XM_036499303.1"; product "myoferlin isoform X13"; protein_id "XP_036355196.1"; exon_number "43";
NC_042998.1	Gnomon	CDS	128479666	128479811	.	-	1	gene_id "LOC115230663"; db_xref "GeneID:115230663"; gbkey "CDS"; gene "LOC115230663"; ID ""; gene_name "LOC115230663"; transcript_id "XM_036499303.1"; product "myoferlin isoform X13"; protein_id "XP_036355196.1"; exon_number "42";
NC_042998.1	Gnomon	CDS	128482355	128482525	.	-	1	gene_id "LOC115230663"; db_xref "GeneID:115230663"; gbkey "CDS"; gene "LOC115230663"; ID ""; gene_name "LOC115230663"; transcript_id "XM_036499303.1"; product "myoferlin isoform X13"; protein_id "XP_036355196.1"; exon_number "41";
NC_042998.1	Gnomon	CDS	128484572	128484663	.	-	0	gene_id "LOC115230663"; db_xref "GeneID:115230663"; gbkey "CDS"; gene "LOC115230663"; ID ""; gene_name "LOC115230663"; transcript_id "XM_036499303.1"; product "myoferlin isoform X13"; protein_id "XP_036355196.1"; exon_number "40";
NC_042998.1	Gnomon	CDS	128485044	128485199	.	-	0	gene_id "LOC115230663"; db_xref "GeneID:115230663"; gbkey "CDS"; gene "LOC115230663"; ID ""; gene_name "LOC115230663"; transcript_id "XM_036499303.1"; product "myoferlin isoform X13"; protein_id "XP_036355196.1"; exon_number "39";
NC_042998.1	Gnomon	CDS	128486498	128486623	.	-	0	gene_id "LOC115230663"; db_xref "GeneID:115230663"; gbkey "CDS"; gene "LOC115230663"; ID ""; gene_name "LOC115230663"; transcript_id "XM_036499303.1"; product "myoferlin isoform X13"; protein_id "XP_036355196.1"; exon_number "38";
NC_042998.1	Gnomon	CDS	128488054	128488167	.	-	0	gene_id "LOC115230663"; db_xref "GeneID:115230663"; gbkey "CDS"; gene "LOC115230663"; ID ""; gene_name "LOC115230663"; transcript_id "XM_036499303.1"; product "myoferlin isoform X13"; protein_id "XP_036355196.1"; exon_number "37";
NC_042998.1	Gnomon	CDS	128494359	128494457	.	-	0	gene_id "LOC115230663"; db_xref "GeneID:115230663"; gbkey "CDS"; gene "LOC115230663"; ID ""; gene_name "LOC115230663"; transcript_id "XM_036499303.1"; product "myoferlin isoform X13"; protein_id "XP_036355196.1"; exon_number "36";
NC_042998.1	Gnomon	CDS	128499690	128499764	.	-	0	gene_id "LOC115230663"; db_xref "GeneID:115230663"; gbkey "CDS"; gene "LOC115230663"; ID ""; gene_name "LOC115230663"; transcript_id "XM_036499303.1"; product "myoferlin isoform X13"; protein_id "XP_036355196.1"; exon_number "35";
NC_042998.1	Gnomon	CDS	128501831	128501907	.	-	2	gene_id "LOC115230663"; db_xref "GeneID:115230663"; gbkey "CDS"; gene "LOC115230663"; ID ""; gene_name "LOC115230663"; transcript_id "XM_036499303.1"; product "myoferlin isoform X13"; protein_id "XP_036355196.1"; exon_number "34";
NC_042998.1	Gnomon	CDS	128503493	128503652	.	-	0	gene_id "LOC115230663"; db_xref "GeneID:115230663"; gbkey "CDS"; gene "LOC115230663"; ID ""; gene_name "LOC115230663"; transcript_id "XM_036499303.1"; product "myoferlin isoform X13"; protein_id "XP_036355196.1"; exon_number "33";
NC_042998.1	Gnomon	CDS	128504539	128504700	.	-	0	gene_id "LOC115230663"; db_xref "GeneID:115230663"; gbkey "CDS"; gene "LOC115230663"; ID ""; gene_name "LOC115230663"; transcript_id "XM_036499303.1"; product "myoferlin isoform X13"; protein_id "XP_036355196.1"; exon_number "32";
NC_042998.1	Gnomon	CDS	128506310	128506411	.	-	0	gene_id "LOC115230663"; db_xref "GeneID:115230663"; gbkey "CDS"; gene "LOC115230663"; ID ""; gene_name "LOC115230663"; transcript_id "XM_036499303.1"; product "myoferlin isoform X13"; protein_id "XP_036355196.1"; exon_number "31";
NC_042998.1	Gnomon	CDS	128507867	128508016	.	-	0	gene_id "LOC115230663"; db_xref "GeneID:115230663"; gbkey "CDS"; gene "LOC115230663"; ID ""; gene_name "LOC115230663"; transcript_id "XM_036499303.1"; product "myoferlin isoform X13"; protein_id "XP_036355196.1"; exon_number "30";
NC_042998.1	Gnomon	CDS	128509502	128509683	.	-	2	gene_id "LOC115230663"; db_xref "GeneID:115230663"; gbkey "CDS"; gene "LOC115230663"; ID ""; gene_name "LOC115230663"; transcript_id "XM_036499303.1"; product "myoferlin isoform X13"; protein_id "XP_036355196.1"; exon_number "29";
NC_042998.1	Gnomon	CDS	128510214	128510291	.	-	2	gene_id "LOC115230663"; db_xref "GeneID:115230663"; gbkey "CDS"; gene "LOC115230663"; ID ""; gene_name "LOC115230663"; transcript_id "XM_036499303.1"; product "myoferlin isoform X13"; protein_id "XP_036355196.1"; exon_number "28";
NC_042998.1	Gnomon	CDS	128511185	128511242	.	-	0	gene_id "LOC115230663"; db_xref "GeneID:115230663"; gbkey "CDS"; gene "LOC115230663"; ID ""; gene_name "LOC115230663"; transcript_id "XM_036499303.1"; product "myoferlin isoform X13"; protein_id "XP_036355196.1"; exon_number "27";
NC_042998.1	Gnomon	CDS	128512751	128512915	.	-	0	gene_id "LOC115230663"; db_xref "GeneID:115230663"; gbkey "CDS"; gene "LOC115230663"; ID ""; gene_name "LOC115230663"; transcript_id "XM_036499303.1"; product "myoferlin isoform X13"; protein_id "XP_036355196.1"; exon_number "26";
NC_042998.1	Gnomon	CDS	128513584	128513714	.	-	2	gene_id "LOC115230663"; db_xref "GeneID:115230663"; gbkey "CDS"; gene "LOC115230663"; ID ""; gene_name "LOC115230663"; transcript_id "XM_036499303.1"; product "myoferlin isoform X13"; protein_id "XP_036355196.1"; exon_number "25";
NC_042998.1	Gnomon	CDS	128515243	128515345	.	-	0	gene_id "LOC115230663"; db_xref "GeneID:115230663"; gbkey "CDS"; gene "LOC115230663"; ID ""; gene_name "LOC115230663"; transcript_id "XM_036499303.1"; product "myoferlin isoform X13"; protein_id "XP_036355196.1"; exon_number "24";
NC_042998.1	Gnomon	CDS	128516013	128516127	.	-	1	gene_id "LOC115230663"; db_xref "GeneID:115230663"; gbkey "CDS"; gene "LOC115230663"; ID ""; gene_name "LOC115230663"; transcript_id "XM_036499303.1"; product "myoferlin isoform X13"; protein_id "XP_036355196.1"; exon_number "23";
NC_042998.1	Gnomon	CDS	128517908	128517987	.	-	0	gene_id "LOC115230663"; db_xref "GeneID:115230663"; gbkey "CDS"; gene "LOC115230663"; ID ""; gene_name "LOC115230663"; transcript_id "XM_036499303.1"; product "myoferlin isoform X13"; protein_id "XP_036355196.1"; exon_number "22";
NC_042998.1	Gnomon	CDS	128519163	128519249	.	-	0	gene_id "LOC115230663"; db_xref "GeneID:115230663"; gbkey "CDS"; gene "LOC115230663"; ID ""; gene_name "LOC115230663"; transcript_id "XM_036499303.1"; product "myoferlin isoform X13"; protein_id "XP_036355196.1"; exon_number "21";
NC_042998.1	Gnomon	CDS	128520435	128520575	.	-	0	gene_id "LOC115230663"; db_xref "GeneID:115230663"; gbkey "CDS"; gene "LOC115230663"; ID ""; gene_name "LOC115230663"; transcript_id "XM_036499303.1"; product "myoferlin isoform X13"; protein_id "XP_036355196.1"; exon_number "20";
NC_042998.1	Gnomon	CDS	128520897	128521049	.	-	0	gene_id "LOC115230663"; db_xref "GeneID:115230663"; gbkey "CDS"; gene "LOC115230663"; ID ""; gene_name "LOC115230663"; transcript_id "XM_036499303.1"; product "myoferlin isoform X13"; protein_id "XP_036355196.1"; exon_number "19";
NC_042998.1	Gnomon	CDS	128522442	128522637	.	-	1	gene_id "LOC115230663"; db_xref "GeneID:115230663"; gbkey "CDS"; gene "LOC115230663"; ID ""; gene_name "LOC115230663"; transcript_id "XM_036499303.1"; product "myoferlin isoform X13"; protein_id "XP_036355196.1"; exon_number "18";
NC_042998.1	Gnomon	CDS	128524327	128524433	.	-	0	gene_id "LOC115230663"; db_xref "GeneID:115230663"; gbkey "CDS"; gene "LOC115230663"; ID ""; gene_name "LOC115230663"; transcript_id "XM_036499303.1"; product "myoferlin isoform X13"; protein_id "XP_036355196.1"; exon_number "17";
NC_042998.1	Gnomon	CDS	128525638	128525840	.	-	2	gene_id "LOC115230663"; db_xref "GeneID:115230663"; gbkey "CDS"; gene "LOC115230663"; ID ""; gene_name "LOC115230663"; transcript_id "XM_036499303.1"; product "myoferlin isoform X13"; protein_id "XP_036355196.1"; exon_number "16";
NC_042998.1	Gnomon	CDS	128526880	128526979	.	-	0	gene_id "LOC115230663"; db_xref "GeneID:115230663"; gbkey "CDS"; gene "LOC115230663"; ID ""; gene_name "LOC115230663"; transcript_id "XM_036499303.1"; product "myoferlin isoform X13"; protein_id "XP_036355196.1"; exon_number "15";
NC_042998.1	Gnomon	CDS	128528636	128528749	.	-	0	gene_id "LOC115230663"; db_xref "GeneID:115230663"; gbkey "CDS"; gene "LOC115230663"; ID ""; gene_name "LOC115230663"; transcript_id "XM_036499303.1"; product "myoferlin isoform X13"; protein_id "XP_036355196.1"; exon_number "14";
NC_042998.1	Gnomon	CDS	128530007	128530107	.	-	2	gene_id "LOC115230663"; db_xref "GeneID:115230663"; gbkey "CDS"; gene "LOC115230663"; ID ""; gene_name "LOC115230663"; transcript_id "XM_036499303.1"; product "myoferlin isoform X13"; protein_id "XP_036355196.1"; exon_number "13";
NC_042998.1	Gnomon	CDS	128533526	128533537	.	-	2	gene_id "LOC115230663"; db_xref "GeneID:115230663"; gbkey "CDS"; gene "LOC115230663"; ID ""; gene_name "LOC115230663"; transcript_id "XM_036499303.1"; product "myoferlin isoform X13"; protein_id "XP_036355196.1"; exon_number "12";
NC_042998.1	Gnomon	CDS	128540250	128540326	.	-	1	gene_id "LOC115230663"; db_xref "GeneID:115230663"; gbkey "CDS"; gene "LOC115230663"; ID ""; gene_name "LOC115230663"; transcript_id "XM_036499303.1"; product "myoferlin isoform X13"; protein_id "XP_036355196.1"; exon_number "11";
NC_042998.1	Gnomon	CDS	128552616	128552659	.	-	0	gene_id "LOC115230663"; db_xref "GeneID:115230663"; gbkey "CDS"; gene "LOC115230663"; ID ""; gene_name "LOC115230663"; transcript_id "XM_036499303.1"; product "myoferlin isoform X13"; protein_id "XP_036355196.1"; exon_number "10";
NC_042998.1	Gnomon	CDS	128553262	128553330	.	-	0	gene_id "LOC115230663"; db_xref "GeneID:115230663"; gbkey "CDS"; gene "LOC115230663"; ID ""; gene_name "LOC115230663"; transcript_id "XM_036499303.1"; product "myoferlin isoform X13"; protein_id "XP_036355196.1"; exon_number "9";
NC_042998.1	Gnomon	CDS	128554049	128554152	.	-	2	gene_id "LOC115230663"; db_xref "GeneID:115230663"; gbkey "CDS"; gene "LOC115230663"; ID ""; gene_name "LOC115230663"; transcript_id "XM_036499303.1"; product "myoferlin isoform X13"; protein_id "XP_036355196.1"; exon_number "8";
NC_042998.1	Gnomon	CDS	128554739	128554821	.	-	1	gene_id "LOC115230663"; db_xref "GeneID:115230663"; gbkey "CDS"; gene "LOC115230663"; ID ""; gene_name "LOC115230663"; transcript_id "XM_036499303.1"; product "myoferlin isoform X13"; protein_id "XP_036355196.1"; exon_number "7";
NC_042998.1	Gnomon	CDS	128558157	128558200	.	-	0	gene_id "LOC115230663"; db_xref "GeneID:115230663"; gbkey "CDS"; gene "LOC115230663"; ID ""; gene_name "LOC115230663"; transcript_id "XM_036499303.1"; product "myoferlin isoform X13"; protein_id "XP_036355196.1"; exon_number "6";
NC_042998.1	Gnomon	CDS	128562131	128562145	.	-	0	gene_id "LOC115230663"; db_xref "GeneID:115230663"; gbkey "CDS"; gene "LOC115230663"; ID ""; gene_name "LOC115230663"; transcript_id "XM_036499303.1"; product "myoferlin isoform X13"; protein_id "XP_036355196.1"; exon_number "5";
NC_042998.1	Gnomon	CDS	128564737	128564883	.	-	0	gene_id "LOC115230663"; db_xref "GeneID:115230663"; gbkey "CDS"; gene "LOC115230663"; ID ""; gene_name "LOC115230663"; transcript_id "XM_036499303.1"; product "myoferlin isoform X13"; protein_id "XP_036355196.1"; exon_number "4";
NC_042998.1	Gnomon	CDS	128566721	128566771	.	-	0	gene_id "LOC115230663"; db_xref "GeneID:115230663"; gbkey "CDS"; gene "LOC115230663"; ID ""; gene_name "LOC115230663"; transcript_id "XM_036499303.1"; product "myoferlin isoform X13"; protein_id "XP_036355196.1"; exon_number "3";
NC_042998.1	Gnomon	CDS	128568238	128568432	.	-	0	gene_id "LOC115230663"; db_xref "GeneID:115230663"; gbkey "CDS"; gene "LOC115230663"; ID ""; gene_name "LOC115230663"; transcript_id "XM_036499303.1"; product "myoferlin isoform X13"; protein_id "XP_036355196.1"; exon_number "2";
NC_042998.1	Gnomon	CDS	128590921	128590938	.	-	0	gene_id "LOC115230663"; db_xref "GeneID:115230663"; gbkey "CDS"; gene "LOC115230663"; ID ""; gene_name "LOC115230663"; transcript_id "XM_036499303.1"; product "myoferlin isoform X13"; protein_id "XP_036355196.1"; exon_number "1";
NC_042998.1	Gnomon	exon	128458989	128459482	.	-	.	gene_id "LOC115230663"; db_xref "GeneID:115230663"; gbkey "mRNA"; gene "LOC115230663"; ID ""; gene_name "LOC115230663"; transcript_id "XM_036499303.1"; product "myoferlin, transcript variant X13"; exon_number "51"; model_evidence "Supporting evidence includes similarity to: 23 Proteins, and 100% coverage of the annotated genomic feature by RNAseq alignments, including 15 samples with support for all annotated introns";
NC_042998.1	Gnomon	exon	128467542	128467689	.	-	.	gene_id "LOC115230663"; db_xref "GeneID:115230663"; gbkey "mRNA"; gene "LOC115230663"; ID ""; gene_name "LOC115230663"; transcript_id "XM_036499303.1"; product "myoferlin, transcript variant X13"; exon_number "50"; model_evidence "Supporting evidence includes similarity to: 23 Proteins, and 100% coverage of the annotated genomic feature by RNAseq alignments, including 15 samples with support for all annotated introns";
NC_042998.1	Gnomon	exon	128469265	128469374	.	-	.	gene_id "LOC115230663"; db_xref "GeneID:115230663"; gbkey "mRNA"; gene "LOC115230663"; ID ""; gene_name "LOC115230663"; transcript_id "XM_036499303.1"; product "myoferlin, transcript variant X13"; exon_number "49"; model_evidence "Supporting evidence includes similarity to: 23 Proteins, and 100% coverage of the annotated genomic feature by RNAseq alignments, including 15 samples with support for all annotated introns";
NC_042998.1	Gnomon	exon	128472502	128472683	.	-	.	gene_id "LOC115230663"; db_xref "GeneID:115230663"; gbkey "mRNA"; gene "LOC115230663"; ID ""; gene_name "LOC115230663"; transcript_id "XM_036499303.1"; product "myoferlin, transcript variant X13"; exon_number "48"; model_evidence "Supporting evidence includes similarity to: 23 Proteins, and 100% coverage of the annotated genomic feature by RNAseq alignments, including 15 samples with support for all annotated introns";
NC_042998.1	Gnomon	exon	128473450	128473549	.	-	.	gene_id "LOC115230663"; db_xref "GeneID:115230663"; gbkey "mRNA"; gene "LOC115230663"; ID ""; gene_name "LOC115230663"; transcript_id "XM_036499303.1"; product "myoferlin, transcript variant X13"; exon_number "47"; model_evidence "Supporting evidence includes similarity to: 23 Proteins, and 100% coverage of the annotated genomic feature by RNAseq alignments, including 15 samples with support for all annotated introns";
NC_042998.1	Gnomon	exon	128474383	128474473	.	-	.	gene_id "LOC115230663"; db_xref "GeneID:115230663"; gbkey "mRNA"; gene "LOC115230663"; ID ""; gene_name "LOC115230663"; transcript_id "XM_036499303.1"; product "myoferlin, transcript variant X13"; exon_number "46"; model_evidence "Supporting evidence includes similarity to: 23 Proteins, and 100% coverage of the annotated genomic feature by RNAseq alignments, including 15 samples with support for all annotated introns";
NC_042998.1	Gnomon	exon	128475451	128475594	.	-	.	gene_id "LOC115230663"; db_xref "GeneID:115230663"; gbkey "mRNA"; gene "LOC115230663"; ID ""; gene_name "LOC115230663"; transcript_id "XM_036499303.1"; product "myoferlin, transcript variant X13"; exon_number "45"; model_evidence "Supporting evidence includes similarity to: 23 Proteins, and 100% coverage of the annotated genomic feature by RNAseq alignments, including 15 samples with support for all annotated introns";
NC_042998.1	Gnomon	exon	128476157	128476245	.	-	.	gene_id "LOC115230663"; db_xref "GeneID:115230663"; gbkey "mRNA"; gene "LOC115230663"; ID ""; gene_name "LOC115230663"; transcript_id "XM_036499303.1"; product "myoferlin, transcript variant X13"; exon_number "44"; model_evidence "Supporting evidence includes similarity to: 23 Proteins, and 100% coverage of the annotated genomic feature by RNAseq alignments, including 15 samples with support for all annotated introns";
NC_042998.1	Gnomon	exon	128476845	128476984	.	-	.	gene_id "LOC115230663"; db_xref "GeneID:115230663"; gbkey "mRNA"; gene "LOC115230663"; ID ""; gene_name "LOC115230663"; transcript_id "XM_036499303.1"; product "myoferlin, transcript variant X13"; exon_number "43"; model_evidence "Supporting evidence includes similarity to: 23 Proteins, and 100% coverage of the annotated genomic feature by RNAseq alignments, including 15 samples with support for all annotated introns";
NC_042998.1	Gnomon	exon	128479666	128479811	.	-	.	gene_id "LOC115230663"; db_xref "GeneID:115230663"; gbkey "mRNA"; gene "LOC115230663"; ID ""; gene_name "LOC115230663"; transcript_id "XM_036499303.1"; product "myoferlin, transcript variant X13"; exon_number "42"; model_evidence "Supporting evidence includes similarity to: 23 Proteins, and 100% coverage of the annotated genomic feature by RNAseq alignments, including 15 samples with support for all annotated introns";
NC_042998.1	Gnomon	exon	128482355	128482525	.	-	.	gene_id "LOC115230663"; db_xref "GeneID:115230663"; gbkey "mRNA"; gene "LOC115230663"; ID ""; gene_name "LOC115230663"; transcript_id "XM_036499303.1"; product "myoferlin, transcript variant X13"; exon_number "41"; model_evidence "Supporting evidence includes similarity to: 23 Proteins, and 100% coverage of the annotated genomic feature by RNAseq alignments, including 15 samples with support for all annotated introns";
NC_042998.1	Gnomon	exon	128484572	128484663	.	-	.	gene_id "LOC115230663"; db_xref "GeneID:115230663"; gbkey "mRNA"; gene "LOC115230663"; ID ""; gene_name "LOC115230663"; transcript_id "XM_036499303.1"; product "myoferlin, transcript variant X13"; exon_number "40"; model_evidence "Supporting evidence includes similarity to: 23 Proteins, and 100% coverage of the annotated genomic feature by RNAseq alignments, including 15 samples with support for all annotated introns";
NC_042998.1	Gnomon	exon	128485044	128485199	.	-	.	gene_id "LOC115230663"; db_xref "GeneID:115230663"; gbkey "mRNA"; gene "LOC115230663"; ID ""; gene_name "LOC115230663"; transcript_id "XM_036499303.1"; product "myoferlin, transcript variant X13"; exon_number "39"; model_evidence "Supporting evidence includes similarity to: 23 Proteins, and 100% coverage of the annotated genomic feature by RNAseq alignments, including 15 samples with support for all annotated introns";
NC_042998.1	Gnomon	exon	128486498	128486623	.	-	.	gene_id "LOC115230663"; db_xref "GeneID:115230663"; gbkey "mRNA"; gene "LOC115230663"; ID ""; gene_name "LOC115230663"; transcript_id "XM_036499303.1"; product "myoferlin, transcript variant X13"; exon_number "38"; model_evidence "Supporting evidence includes similarity to: 23 Proteins, and 100% coverage of the annotated genomic feature by RNAseq alignments, including 15 samples with support for all annotated introns";
NC_042998.1	Gnomon	exon	128488054	128488167	.	-	.	gene_id "LOC115230663"; db_xref "GeneID:115230663"; gbkey "mRNA"; gene "LOC115230663"; ID ""; gene_name "LOC115230663"; transcript_id "XM_036499303.1"; product "myoferlin, transcript variant X13"; exon_number "37"; model_evidence "Supporting evidence includes similarity to: 23 Proteins, and 100% coverage of the annotated genomic feature by RNAseq alignments, including 15 samples with support for all annotated introns";
NC_042998.1	Gnomon	exon	128494359	128494457	.	-	.	gene_id "LOC115230663"; db_xref "GeneID:115230663"; gbkey "mRNA"; gene "LOC115230663"; ID ""; gene_name "LOC115230663"; transcript_id "XM_036499303.1"; product "myoferlin, transcript variant X13"; exon_number "36"; model_evidence "Supporting evidence includes similarity to: 23 Proteins, and 100% coverage of the annotated genomic feature by RNAseq alignments, including 15 samples with support for all annotated introns";
NC_042998.1	Gnomon	exon	128499690	128499764	.	-	.	gene_id "LOC115230663"; db_xref "GeneID:115230663"; gbkey "mRNA"; gene "LOC115230663"; ID ""; gene_name "LOC115230663"; transcript_id "XM_036499303.1"; product "myoferlin, transcript variant X13"; exon_number "35"; model_evidence "Supporting evidence includes similarity to: 23 Proteins, and 100% coverage of the annotated genomic feature by RNAseq alignments, including 15 samples with support for all annotated introns";
NC_042998.1	Gnomon	exon	128501831	128501907	.	-	.	gene_id "LOC115230663"; db_xref "GeneID:115230663"; gbkey "mRNA"; gene "LOC115230663"; ID ""; gene_name "LOC115230663"; transcript_id "XM_036499303.1"; product "myoferlin, transcript variant X13"; exon_number "34"; model_evidence "Supporting evidence includes similarity to: 23 Proteins, and 100% coverage of the annotated genomic feature by RNAseq alignments, including 15 samples with support for all annotated introns";
NC_042998.1	Gnomon	exon	128503493	128503652	.	-	.	gene_id "LOC115230663"; db_xref "GeneID:115230663"; gbkey "mRNA"; gene "LOC115230663"; ID ""; gene_name "LOC115230663"; transcript_id "XM_036499303.1"; product "myoferlin, transcript variant X13"; exon_number "33"; model_evidence "Supporting evidence includes similarity to: 23 Proteins, and 100% coverage of the annotated genomic feature by RNAseq alignments, including 15 samples with support for all annotated introns";
NC_042998.1	Gnomon	exon	128504539	128504700	.	-	.	gene_id "LOC115230663"; db_xref "GeneID:115230663"; gbkey "mRNA"; gene "LOC115230663"; ID ""; gene_name "LOC115230663"; transcript_id "XM_036499303.1"; product "myoferlin, transcript variant X13"; exon_number "32"; model_evidence "Supporting evidence includes similarity to: 23 Proteins, and 100% coverage of the annotated genomic feature by RNAseq alignments, including 15 samples with support for all annotated introns";
NC_042998.1	Gnomon	exon	128506310	128506411	.	-	.	gene_id "LOC115230663"; db_xref "GeneID:115230663"; gbkey "mRNA"; gene "LOC115230663"; ID ""; gene_name "LOC115230663"; transcript_id "XM_036499303.1"; product "myoferlin, transcript variant X13"; exon_number "31"; model_evidence "Supporting evidence includes similarity to: 23 Proteins, and 100% coverage of the annotated genomic feature by RNAseq alignments, including 15 samples with support for all annotated introns";
NC_042998.1	Gnomon	exon	128507867	128508016	.	-	.	gene_id "LOC115230663"; db_xref "GeneID:115230663"; gbkey "mRNA"; gene "LOC115230663"; ID ""; gene_name "LOC115230663"; transcript_id "XM_036499303.1"; product "myoferlin, transcript variant X13"; exon_number "30"; model_evidence "Supporting evidence includes similarity to: 23 Proteins, and 100% coverage of the annotated genomic feature by RNAseq alignments, including 15 samples with support for all annotated introns";
NC_042998.1	Gnomon	exon	128509502	128509683	.	-	.	gene_id "LOC115230663"; db_xref "GeneID:115230663"; gbkey "mRNA"; gene "LOC115230663"; ID ""; gene_name "LOC115230663"; transcript_id "XM_036499303.1"; product "myoferlin, transcript variant X13"; exon_number "29"; model_evidence "Supporting evidence includes similarity to: 23 Proteins, and 100% coverage of the annotated genomic feature by RNAseq alignments, including 15 samples with support for all annotated introns";
NC_042998.1	Gnomon	exon	128510214	128510291	.	-	.	gene_id "LOC115230663"; db_xref "GeneID:115230663"; gbkey "mRNA"; gene "LOC115230663"; ID ""; gene_name "LOC115230663"; transcript_id "XM_036499303.1"; product "myoferlin, transcript variant X13"; exon_number "28"; model_evidence "Supporting evidence includes similarity to: 23 Proteins, and 100% coverage of the annotated genomic feature by RNAseq alignments, including 15 samples with support for all annotated introns";
NC_042998.1	Gnomon	exon	128511185	128511242	.	-	.	gene_id "LOC115230663"; db_xref "GeneID:115230663"; gbkey "mRNA"; gene "LOC115230663"; ID ""; gene_name "LOC115230663"; transcript_id "XM_036499303.1"; product "myoferlin, transcript variant X13"; exon_number "27"; model_evidence "Supporting evidence includes similarity to: 23 Proteins, and 100% coverage of the annotated genomic feature by RNAseq alignments, including 15 samples with support for all annotated introns";
NC_042998.1	Gnomon	exon	128512751	128512915	.	-	.	gene_id "LOC115230663"; db_xref "GeneID:115230663"; gbkey "mRNA"; gene "LOC115230663"; ID ""; gene_name "LOC115230663"; transcript_id "XM_036499303.1"; product "myoferlin, transcript variant X13"; exon_number "26"; model_evidence "Supporting evidence includes similarity to: 23 Proteins, and 100% coverage of the annotated genomic feature by RNAseq alignments, including 15 samples with support for all annotated introns";
NC_042998.1	Gnomon	exon	128513584	128513714	.	-	.	gene_id "LOC115230663"; db_xref "GeneID:115230663"; gbkey "mRNA"; gene "LOC115230663"; ID ""; gene_name "LOC115230663"; transcript_id "XM_036499303.1"; product "myoferlin, transcript variant X13"; exon_number "25"; model_evidence "Supporting evidence includes similarity to: 23 Proteins, and 100% coverage of the annotated genomic feature by RNAseq alignments, including 15 samples with support for all annotated introns";
NC_042998.1	Gnomon	exon	128515243	128515345	.	-	.	gene_id "LOC115230663"; db_xref "GeneID:115230663"; gbkey "mRNA"; gene "LOC115230663"; ID ""; gene_name "LOC115230663"; transcript_id "XM_036499303.1"; product "myoferlin, transcript variant X13"; exon_number "24"; model_evidence "Supporting evidence includes similarity to: 23 Proteins, and 100% coverage of the annotated genomic feature by RNAseq alignments, including 15 samples with support for all annotated introns";
NC_042998.1	Gnomon	exon	128516013	128516127	.	-	.	gene_id "LOC115230663"; db_xref "GeneID:115230663"; gbkey "mRNA"; gene "LOC115230663"; ID ""; gene_name "LOC115230663"; transcript_id "XM_036499303.1"; product "myoferlin, transcript variant X13"; exon_number "23"; model_evidence "Supporting evidence includes similarity to: 23 Proteins, and 100% coverage of the annotated genomic feature by RNAseq alignments, including 15 samples with support for all annotated introns";
NC_042998.1	Gnomon	exon	128517908	128517987	.	-	.	gene_id "LOC115230663"; db_xref "GeneID:115230663"; gbkey "mRNA"; gene "LOC115230663"; ID ""; gene_name "LOC115230663"; transcript_id "XM_036499303.1"; product "myoferlin, transcript variant X13"; exon_number "22"; model_evidence "Supporting evidence includes similarity to: 23 Proteins, and 100% coverage of the annotated genomic feature by RNAseq alignments, including 15 samples with support for all annotated introns";
NC_042998.1	Gnomon	exon	128519163	128519249	.	-	.	gene_id "LOC115230663"; db_xref "GeneID:115230663"; gbkey "mRNA"; gene "LOC115230663"; ID ""; gene_name "LOC115230663"; transcript_id "XM_036499303.1"; product "myoferlin, transcript variant X13"; exon_number "21"; model_evidence "Supporting evidence includes similarity to: 23 Proteins, and 100% coverage of the annotated genomic feature by RNAseq alignments, including 15 samples with support for all annotated introns";
NC_042998.1	Gnomon	exon	128520435	128520575	.	-	.	gene_id "LOC115230663"; db_xref "GeneID:115230663"; gbkey "mRNA"; gene "LOC115230663"; ID ""; gene_name "LOC115230663"; transcript_id "XM_036499303.1"; product "myoferlin, transcript variant X13"; exon_number "20"; model_evidence "Supporting evidence includes similarity to: 23 Proteins, and 100% coverage of the annotated genomic feature by RNAseq alignments, including 15 samples with support for all annotated introns";
NC_042998.1	Gnomon	exon	128520897	128521049	.	-	.	gene_id "LOC115230663"; db_xref "GeneID:115230663"; gbkey "mRNA"; gene "LOC115230663"; ID ""; gene_name "LOC115230663"; transcript_id "XM_036499303.1"; product "myoferlin, transcript variant X13"; exon_number "19"; model_evidence "Supporting evidence includes similarity to: 23 Proteins, and 100% coverage of the annotated genomic feature by RNAseq alignments, including 15 samples with support for all annotated introns";
NC_042998.1	Gnomon	exon	128522442	128522637	.	-	.	gene_id "LOC115230663"; db_xref "GeneID:115230663"; gbkey "mRNA"; gene "LOC115230663"; ID ""; gene_name "LOC115230663"; transcript_id "XM_036499303.1"; product "myoferlin, transcript variant X13"; exon_number "18"; model_evidence "Supporting evidence includes similarity to: 23 Proteins, and 100% coverage of the annotated genomic feature by RNAseq alignments, including 15 samples with support for all annotated introns";
NC_042998.1	Gnomon	exon	128524327	128524433	.	-	.	gene_id "LOC115230663"; db_xref "GeneID:115230663"; gbkey "mRNA"; gene "LOC115230663"; ID ""; gene_name "LOC115230663"; transcript_id "XM_036499303.1"; product "myoferlin, transcript variant X13"; exon_number "17"; model_evidence "Supporting evidence includes similarity to: 23 Proteins, and 100% coverage of the annotated genomic feature by RNAseq alignments, including 15 samples with support for all annotated introns";
NC_042998.1	Gnomon	exon	128525638	128525840	.	-	.	gene_id "LOC115230663"; db_xref "GeneID:115230663"; gbkey "mRNA"; gene "LOC115230663"; ID ""; gene_name "LOC115230663"; transcript_id "XM_036499303.1"; product "myoferlin, transcript variant X13"; exon_number "16"; model_evidence "Supporting evidence includes similarity to: 23 Proteins, and 100% coverage of the annotated genomic feature by RNAseq alignments, including 15 samples with support for all annotated introns";
NC_042998.1	Gnomon	exon	128526880	128526979	.	-	.	gene_id "LOC115230663"; db_xref "GeneID:115230663"; gbkey "mRNA"; gene "LOC115230663"; ID ""; gene_name "LOC115230663"; transcript_id "XM_036499303.1"; product "myoferlin, transcript variant X13"; exon_number "15"; model_evidence "Supporting evidence includes similarity to: 23 Proteins, and 100% coverage of the annotated genomic feature by RNAseq alignments, including 15 samples with support for all annotated introns";
NC_042998.1	Gnomon	exon	128528636	128528749	.	-	.	gene_id "LOC115230663"; db_xref "GeneID:115230663"; gbkey "mRNA"; gene "LOC115230663"; ID ""; gene_name "LOC115230663"; transcript_id "XM_036499303.1"; product "myoferlin, transcript variant X13"; exon_number "14"; model_evidence "Supporting evidence includes similarity to: 23 Proteins, and 100% coverage of the annotated genomic feature by RNAseq alignments, including 15 samples with support for all annotated introns";
NC_042998.1	Gnomon	exon	128530007	128530107	.	-	.	gene_id "LOC115230663"; db_xref "GeneID:115230663"; gbkey "mRNA"; gene "LOC115230663"; ID ""; gene_name "LOC115230663"; transcript_id "XM_036499303.1"; product "myoferlin, transcript variant X13"; exon_number "13"; model_evidence "Supporting evidence includes similarity to: 23 Proteins, and 100% coverage of the annotated genomic feature by RNAseq alignments, including 15 samples with support for all annotated introns";
NC_042998.1	Gnomon	exon	128533526	128533537	.	-	.	gene_id "LOC115230663"; db_xref "GeneID:115230663"; gbkey "mRNA"; gene "LOC115230663"; ID ""; gene_name "LOC115230663"; transcript_id "XM_036499303.1"; product "myoferlin, transcript variant X13"; exon_number "12"; model_evidence "Supporting evidence includes similarity to: 23 Proteins, and 100% coverage of the annotated genomic feature by RNAseq alignments, including 15 samples with support for all annotated introns";
NC_042998.1	Gnomon	exon	128540250	128540326	.	-	.	gene_id "LOC115230663"; db_xref "GeneID:115230663"; gbkey "mRNA"; gene "LOC115230663"; ID ""; gene_name "LOC115230663"; transcript_id "XM_036499303.1"; product "myoferlin, transcript variant X13"; exon_number "11"; model_evidence "Supporting evidence includes similarity to: 23 Proteins, and 100% coverage of the annotated genomic feature by RNAseq alignments, including 15 samples with support for all annotated introns";
NC_042998.1	Gnomon	exon	128552616	128552659	.	-	.	gene_id "LOC115230663"; db_xref "GeneID:115230663"; gbkey "mRNA"; gene "LOC115230663"; ID ""; gene_name "LOC115230663"; transcript_id "XM_036499303.1"; product "myoferlin, transcript variant X13"; exon_number "10"; model_evidence "Supporting evidence includes similarity to: 23 Proteins, and 100% coverage of the annotated genomic feature by RNAseq alignments, including 15 samples with support for all annotated introns";
NC_042998.1	Gnomon	exon	128553262	128553330	.	-	.	gene_id "LOC115230663"; db_xref "GeneID:115230663"; gbkey "mRNA"; gene "LOC115230663"; ID ""; gene_name "LOC115230663"; transcript_id "XM_036499303.1"; product "myoferlin, transcript variant X13"; exon_number "9"; model_evidence "Supporting evidence includes similarity to: 23 Proteins, and 100% coverage of the annotated genomic feature by RNAseq alignments, including 15 samples with support for all annotated introns";
NC_042998.1	Gnomon	exon	128554049	128554152	.	-	.	gene_id "LOC115230663"; db_xref "GeneID:115230663"; gbkey "mRNA"; gene "LOC115230663"; ID ""; gene_name "LOC115230663"; transcript_id "XM_036499303.1"; product "myoferlin, transcript variant X13"; exon_number "8"; model_evidence "Supporting evidence includes similarity to: 23 Proteins, and 100% coverage of the annotated genomic feature by RNAseq alignments, including 15 samples with support for all annotated introns";
NC_042998.1	Gnomon	exon	128554739	128554821	.	-	.	gene_id "LOC115230663"; db_xref "GeneID:115230663"; gbkey "mRNA"; gene "LOC115230663"; ID ""; gene_name "LOC115230663"; transcript_id "XM_036499303.1"; product "myoferlin, transcript variant X13"; exon_number "7"; model_evidence "Supporting evidence includes similarity to: 23 Proteins, and 100% coverage of the annotated genomic feature by RNAseq alignments, including 15 samples with support for all annotated introns";
NC_042998.1	Gnomon	exon	128558157	128558200	.	-	.	gene_id "LOC115230663"; db_xref "GeneID:115230663"; gbkey "mRNA"; gene "LOC115230663"; ID ""; gene_name "LOC115230663"; transcript_id "XM_036499303.1"; product "myoferlin, transcript variant X13"; exon_number "6"; model_evidence "Supporting evidence includes similarity to: 23 Proteins, and 100% coverage of the annotated genomic feature by RNAseq alignments, including 15 samples with support for all annotated introns";
NC_042998.1	Gnomon	exon	128562131	128562145	.	-	.	gene_id "LOC115230663"; db_xref "GeneID:115230663"; gbkey "mRNA"; gene "LOC115230663"; ID ""; gene_name "LOC115230663"; transcript_id "XM_036499303.1"; product "myoferlin, transcript variant X13"; exon_number "5"; model_evidence "Supporting evidence includes similarity to: 23 Proteins, and 100% coverage of the annotated genomic feature by RNAseq alignments, including 15 samples with support for all annotated introns";
NC_042998.1	Gnomon	exon	128564737	128564883	.	-	.	gene_id "LOC115230663"; db_xref "GeneID:115230663"; gbkey "mRNA"; gene "LOC115230663"; ID ""; gene_name "LOC115230663"; transcript_id "XM_036499303.1"; product "myoferlin, transcript variant X13"; exon_number "4"; model_evidence "Supporting evidence includes similarity to: 23 Proteins, and 100% coverage of the annotated genomic feature by RNAseq alignments, including 15 samples with support for all annotated introns";
NC_042998.1	Gnomon	exon	128566721	128566771	.	-	.	gene_id "LOC115230663"; db_xref "GeneID:115230663"; gbkey "mRNA"; gene "LOC115230663"; ID ""; gene_name "LOC115230663"; transcript_id "XM_036499303.1"; product "myoferlin, transcript variant X13"; exon_number "3"; model_evidence "Supporting evidence includes similarity to: 23 Proteins, and 100% coverage of the annotated genomic feature by RNAseq alignments, including 15 samples with support for all annotated introns";
NC_042998.1	Gnomon	exon	128568238	128568432	.	-	.	gene_id "LOC115230663"; db_xref "GeneID:115230663"; gbkey "mRNA"; gene "LOC115230663"; ID ""; gene_name "LOC115230663"; transcript_id "XM_036499303.1"; product "myoferlin, transcript variant X13"; exon_number "2"; model_evidence "Supporting evidence includes similarity to: 23 Proteins, and 100% coverage of the annotated genomic feature by RNAseq alignments, including 15 samples with support for all annotated introns";
NC_042998.1	Gnomon	exon	128590921	128590953	.	-	.	gene_id "LOC115230663"; db_xref "GeneID:115230663"; gbkey "mRNA"; gene "LOC115230663"; ID ""; gene_name "LOC115230663"; transcript_id "XM_036499303.1"; product "myoferlin, transcript variant X13"; exon_number "1"; model_evidence "Supporting evidence includes similarity to: 23 Proteins, and 100% coverage of the annotated genomic feature by RNAseq alignments, including 15 samples with support for all annotated introns";
NC_042998.1	Gnomon	start_codon	128590936	128590938	.	-	0	gene_id "LOC115230663"; db_xref "GeneID:115230663"; gbkey "CDS"; gene "LOC115230663"; ID ""; gene_name "LOC115230663"; transcript_id "XM_036499303.1"; product "myoferlin isoform X13"; protein_id "XP_036355196.1"; exon_number "1";
NC_042998.1	Gnomon	stop_codon	128459432	128459434	.	-	0	gene_id "LOC115230663"; db_xref "GeneID:115230663"; gbkey "CDS"; gene "LOC115230663"; ID ""; gene_name "LOC115230663"; transcript_id "XM_036499303.1"; product "myoferlin isoform X13"; protein_id "XP_036355196.1"; exon_number "51";
NC_042998.1	Gnomon	gene	183417214	183465726	.	+	.	gene_id "LOC115230727"; db_xref "GeneID:115230727"; gbkey "Gene"; gene "LOC115230727"; gene_biotype "protein_coding"; ID ""; gene_name "LOC115230727";
NC_042998.1	PBRI	transcript	183417240	183465724	.	+	.	gene_id "LOC115230727"; ID ""; gene_name "LOC115230727"; transcript_id "G9721.12"; uniq_trans_id "G9721.12";
NC_042998.1	PBRI	exon	183417240	183417538	.	+	.	gene_id "LOC115230727"; ID ""; gene_name "LOC115230727"; transcript_id "G9721.12"; exon_number "1"; uniq_trans_id "G9721.12";
NC_042998.1	PBRI	exon	183453037	183453250	.	+	.	gene_id "LOC115230727"; ID ""; gene_name "LOC115230727"; transcript_id "G9721.12"; exon_number "2"; uniq_trans_id "G9721.12";
NC_042998.1	PBRI	exon	183455397	183455524	.	+	.	gene_id "LOC115230727"; ID ""; gene_name "LOC115230727"; transcript_id "G9721.12"; exon_number "3"; uniq_trans_id "G9721.12";
NC_042998.1	PBRI	exon	183456175	183456246	.	+	.	gene_id "LOC115230727"; ID ""; gene_name "LOC115230727"; transcript_id "G9721.12"; exon_number "4"; uniq_trans_id "G9721.12";
NC_042998.1	PBRI	exon	183456664	183456766	.	+	.	gene_id "LOC115230727"; ID ""; gene_name "LOC115230727"; transcript_id "G9721.12"; exon_number "5"; uniq_trans_id "G9721.12";
NC_042998.1	PBRI	exon	183457933	183458079	.	+	.	gene_id "LOC115230727"; ID ""; gene_name "LOC115230727"; transcript_id "G9721.12"; exon_number "6"; uniq_trans_id "G9721.12";
NC_042998.1	PBRI	exon	183459704	183460028	.	+	.	gene_id "LOC115230727"; ID ""; gene_name "LOC115230727"; transcript_id "G9721.12"; exon_number "7"; uniq_trans_id "G9721.12";
NC_042998.1	PBRI	exon	183461483	183461703	.	+	.	gene_id "LOC115230727"; ID ""; gene_name "LOC115230727"; transcript_id "G9721.12"; exon_number "8"; uniq_trans_id "G9721.12";
NC_042998.1	PBRI	exon	183462332	183462521	.	+	.	gene_id "LOC115230727"; ID ""; gene_name "LOC115230727"; transcript_id "G9721.12"; exon_number "9"; uniq_trans_id "G9721.12";
NC_042998.1	PBRI	exon	183463972	183465724	.	+	.	gene_id "LOC115230727"; ID ""; gene_name "LOC115230727"; transcript_id "G9721.12"; exon_number "10"; uniq_trans_id "G9721.12";
NC_042998.1	PBRI	transcript	183417241	183465724	.	+	.	gene_id "LOC115230727"; ID ""; gene_name "LOC115230727"; transcript_id "G9721.13"; uniq_trans_id "G9721.13";
NC_042998.1	PBRI	exon	183417241	183417538	.	+	.	gene_id "LOC115230727"; ID ""; gene_name "LOC115230727"; transcript_id "G9721.13"; exon_number "1"; uniq_trans_id "G9721.13";
NC_042998.1	PBRI	exon	183425278	183425467	.	+	.	gene_id "LOC115230727"; ID ""; gene_name "LOC115230727"; transcript_id "G9721.13"; exon_number "2"; uniq_trans_id "G9721.13";
NC_042998.1	PBRI	exon	183428998	183429046	.	+	.	gene_id "LOC115230727"; ID ""; gene_name "LOC115230727"; transcript_id "G9721.13"; exon_number "3"; uniq_trans_id "G9721.13";
NC_042998.1	PBRI	exon	183448514	183448638	.	+	.	gene_id "LOC115230727"; ID ""; gene_name "LOC115230727"; transcript_id "G9721.13"; exon_number "4"; uniq_trans_id "G9721.13";
NC_042998.1	PBRI	exon	183449065	183449273	.	+	.	gene_id "LOC115230727"; ID ""; gene_name "LOC115230727"; transcript_id "G9721.13"; exon_number "5"; uniq_trans_id "G9721.13";
NC_042998.1	PBRI	exon	183451024	183451082	.	+	.	gene_id "LOC115230727"; ID ""; gene_name "LOC115230727"; transcript_id "G9721.13"; exon_number "6"; uniq_trans_id "G9721.13";
NC_042998.1	PBRI	exon	183453037	183453250	.	+	.	gene_id "LOC115230727"; ID ""; gene_name "LOC115230727"; transcript_id "G9721.13"; exon_number "7"; uniq_trans_id "G9721.13";
NC_042998.1	PBRI	exon	183455397	183455524	.	+	.	gene_id "LOC115230727"; ID ""; gene_name "LOC115230727"; transcript_id "G9721.13"; exon_number "8"; uniq_trans_id "G9721.13";
NC_042998.1	PBRI	exon	183456175	183456246	.	+	.	gene_id "LOC115230727"; ID ""; gene_name "LOC115230727"; transcript_id "G9721.13"; exon_number "9"; uniq_trans_id "G9721.13";
NC_042998.1	PBRI	exon	183456664	183456766	.	+	.	gene_id "LOC115230727"; ID ""; gene_name "LOC115230727"; transcript_id "G9721.13"; exon_number "10"; uniq_trans_id "G9721.13";
NC_042998.1	PBRI	exon	183457933	183458079	.	+	.	gene_id "LOC115230727"; ID ""; gene_name "LOC115230727"; transcript_id "G9721.13"; exon_number "11"; uniq_trans_id "G9721.13";
NC_042998.1	PBRI	exon	183459704	183460028	.	+	.	gene_id "LOC115230727"; ID ""; gene_name "LOC115230727"; transcript_id "G9721.13"; exon_number "12"; uniq_trans_id "G9721.13";
NC_042998.1	PBRI	exon	183461483	183461703	.	+	.	gene_id "LOC115230727"; ID ""; gene_name "LOC115230727"; transcript_id "G9721.13"; exon_number "13"; uniq_trans_id "G9721.13";
NC_042998.1	PBRI	exon	183462332	183462521	.	+	.	gene_id "LOC115230727"; ID ""; gene_name "LOC115230727"; transcript_id "G9721.13"; exon_number "14"; uniq_trans_id "G9721.13";
NC_042998.1	PBRI	exon	183463972	183465724	.	+	.	gene_id "LOC115230727"; ID ""; gene_name "LOC115230727"; transcript_id "G9721.13"; exon_number "15"; uniq_trans_id "G9721.13";
NC_042998.1	PBRI	transcript	183417241	183431024	.	+	.	gene_id "LOC115230727"; ID ""; gene_name "LOC115230727"; transcript_id "G9721.14"; uniq_trans_id "G9721.14";
NC_042998.1	PBRI	exon	183417241	183417538	.	+	.	gene_id "LOC115230727"; ID ""; gene_name "LOC115230727"; transcript_id "G9721.14"; exon_number "1"; uniq_trans_id "G9721.14";
NC_042998.1	PBRI	exon	183425278	183425467	.	+	.	gene_id "LOC115230727"; ID ""; gene_name "LOC115230727"; transcript_id "G9721.14"; exon_number "2"; uniq_trans_id "G9721.14";
NC_042998.1	PBRI	exon	183428998	183431024	.	+	.	gene_id "LOC115230727"; ID ""; gene_name "LOC115230727"; transcript_id "G9721.14"; exon_number "3"; uniq_trans_id "G9721.14";
NC_042998.1	PBRI	transcript	183417241	183465724	.	+	.	gene_id "LOC115230727"; ID ""; gene_name "LOC115230727"; transcript_id "G9721.16"; uniq_trans_id "G9721.16";
NC_042998.1	PBRI	exon	183417241	183417538	.	+	.	gene_id "LOC115230727"; ID ""; gene_name "LOC115230727"; transcript_id "G9721.16"; exon_number "1"; uniq_trans_id "G9721.16";
NC_042998.1	PBRI	exon	183428998	183429046	.	+	.	gene_id "LOC115230727"; ID ""; gene_name "LOC115230727"; transcript_id "G9721.16"; exon_number "2"; uniq_trans_id "G9721.16";
NC_042998.1	PBRI	exon	183438528	183438595	.	+	.	gene_id "LOC115230727"; ID ""; gene_name "LOC115230727"; transcript_id "G9721.16"; exon_number "3"; uniq_trans_id "G9721.16";
NC_042998.1	PBRI	exon	183448514	183448638	.	+	.	gene_id "LOC115230727"; ID ""; gene_name "LOC115230727"; transcript_id "G9721.16"; exon_number "4"; uniq_trans_id "G9721.16";
NC_042998.1	PBRI	exon	183449065	183449273	.	+	.	gene_id "LOC115230727"; ID ""; gene_name "LOC115230727"; transcript_id "G9721.16"; exon_number "5"; uniq_trans_id "G9721.16";
NC_042998.1	PBRI	exon	183451024	183451082	.	+	.	gene_id "LOC115230727"; ID ""; gene_name "LOC115230727"; transcript_id "G9721.16"; exon_number "6"; uniq_trans_id "G9721.16";
NC_042998.1	PBRI	exon	183453037	183453250	.	+	.	gene_id "LOC115230727"; ID ""; gene_name "LOC115230727"; transcript_id "G9721.16"; exon_number "7"; uniq_trans_id "G9721.16";
NC_042998.1	PBRI	exon	183455397	183455524	.	+	.	gene_id "LOC115230727"; ID ""; gene_name "LOC115230727"; transcript_id "G9721.16"; exon_number "8"; uniq_trans_id "G9721.16";
NC_042998.1	PBRI	exon	183456175	183456246	.	+	.	gene_id "LOC115230727"; ID ""; gene_name "LOC115230727"; transcript_id "G9721.16"; exon_number "9"; uniq_trans_id "G9721.16";
NC_042998.1	PBRI	exon	183456664	183456766	.	+	.	gene_id "LOC115230727"; ID ""; gene_name "LOC115230727"; transcript_id "G9721.16"; exon_number "10"; uniq_trans_id "G9721.16";
NC_042998.1	PBRI	exon	183457933	183458079	.	+	.	gene_id "LOC115230727"; ID ""; gene_name "LOC115230727"; transcript_id "G9721.16"; exon_number "11"; uniq_trans_id "G9721.16";
NC_042998.1	PBRI	exon	183459704	183460028	.	+	.	gene_id "LOC115230727"; ID ""; gene_name "LOC115230727"; transcript_id "G9721.16"; exon_number "12"; uniq_trans_id "G9721.16";
NC_042998.1	PBRI	exon	183461483	183461703	.	+	.	gene_id "LOC115230727"; ID ""; gene_name "LOC115230727"; transcript_id "G9721.16"; exon_number "13"; uniq_trans_id "G9721.16";
NC_042998.1	PBRI	exon	183462332	183462521	.	+	.	gene_id "LOC115230727"; ID ""; gene_name "LOC115230727"; transcript_id "G9721.16"; exon_number "14"; uniq_trans_id "G9721.16";
NC_042998.1	PBRI	exon	183463972	183465724	.	+	.	gene_id "LOC115230727"; ID ""; gene_name "LOC115230727"; transcript_id "G9721.16"; exon_number "15"; uniq_trans_id "G9721.16";
NC_042998.1	PBRI	transcript	183417241	183465724	.	+	.	gene_id "LOC115230727"; ID ""; gene_name "LOC115230727"; transcript_id "G9721.21"; uniq_trans_id "G9721.21";
NC_042998.1	PBRI	exon	183417241	183417538	.	+	.	gene_id "LOC115230727"; ID ""; gene_name "LOC115230727"; transcript_id "G9721.21"; exon_number "1"; uniq_trans_id "G9721.21";
NC_042998.1	PBRI	exon	183449065	183449273	.	+	.	gene_id "LOC115230727"; ID ""; gene_name "LOC115230727"; transcript_id "G9721.21"; exon_number "2"; uniq_trans_id "G9721.21";
NC_042998.1	PBRI	exon	183451024	183451082	.	+	.	gene_id "LOC115230727"; ID ""; gene_name "LOC115230727"; transcript_id "G9721.21"; exon_number "3"; uniq_trans_id "G9721.21";
NC_042998.1	PBRI	exon	183453037	183453250	.	+	.	gene_id "LOC115230727"; ID ""; gene_name "LOC115230727"; transcript_id "G9721.21"; exon_number "4"; uniq_trans_id "G9721.21";
NC_042998.1	PBRI	exon	183455397	183455524	.	+	.	gene_id "LOC115230727"; ID ""; gene_name "LOC115230727"; transcript_id "G9721.21"; exon_number "5"; uniq_trans_id "G9721.21";
NC_042998.1	PBRI	exon	183456175	183456246	.	+	.	gene_id "LOC115230727"; ID ""; gene_name "LOC115230727"; transcript_id "G9721.21"; exon_number "6"; uniq_trans_id "G9721.21";
NC_042998.1	PBRI	exon	183456664	183456766	.	+	.	gene_id "LOC115230727"; ID ""; gene_name "LOC115230727"; transcript_id "G9721.21"; exon_number "7"; uniq_trans_id "G9721.21";
NC_042998.1	PBRI	exon	183457933	183458079	.	+	.	gene_id "LOC115230727"; ID ""; gene_name "LOC115230727"; transcript_id "G9721.21"; exon_number "8"; uniq_trans_id "G9721.21";
NC_042998.1	PBRI	exon	183459704	183460028	.	+	.	gene_id "LOC115230727"; ID ""; gene_name "LOC115230727"; transcript_id "G9721.21"; exon_number "9"; uniq_trans_id "G9721.21";
NC_042998.1	PBRI	exon	183461483	183461703	.	+	.	gene_id "LOC115230727"; ID ""; gene_name "LOC115230727"; transcript_id "G9721.21"; exon_number "10"; uniq_trans_id "G9721.21";
NC_042998.1	PBRI	exon	183462332	183462521	.	+	.	gene_id "LOC115230727"; ID ""; gene_name "LOC115230727"; transcript_id "G9721.21"; exon_number "11"; uniq_trans_id "G9721.21";
NC_042998.1	PBRI	exon	183463972	183465724	.	+	.	gene_id "LOC115230727"; ID ""; gene_name "LOC115230727"; transcript_id "G9721.21"; exon_number "12"; uniq_trans_id "G9721.21";
NC_042998.1	PBRI	transcript	183417243	183465724	.	+	.	gene_id "LOC115230727"; ID ""; gene_name "LOC115230727"; transcript_id "G9721.23"; uniq_trans_id "G9721.23";
NC_042998.1	PBRI	exon	183417243	183417538	.	+	.	gene_id "LOC115230727"; ID ""; gene_name "LOC115230727"; transcript_id "G9721.23"; exon_number "1"; uniq_trans_id "G9721.23";
NC_042998.1	PBRI	exon	183428998	183429046	.	+	.	gene_id "LOC115230727"; ID ""; gene_name "LOC115230727"; transcript_id "G9721.23"; exon_number "2"; uniq_trans_id "G9721.23";
NC_042998.1	PBRI	exon	183449065	183449273	.	+	.	gene_id "LOC115230727"; ID ""; gene_name "LOC115230727"; transcript_id "G9721.23"; exon_number "3"; uniq_trans_id "G9721.23";
NC_042998.1	PBRI	exon	183451024	183451082	.	+	.	gene_id "LOC115230727"; ID ""; gene_name "LOC115230727"; transcript_id "G9721.23"; exon_number "4"; uniq_trans_id "G9721.23";
NC_042998.1	PBRI	exon	183453037	183453250	.	+	.	gene_id "LOC115230727"; ID ""; gene_name "LOC115230727"; transcript_id "G9721.23"; exon_number "5"; uniq_trans_id "G9721.23";
NC_042998.1	PBRI	exon	183455397	183455524	.	+	.	gene_id "LOC115230727"; ID ""; gene_name "LOC115230727"; transcript_id "G9721.23"; exon_number "6"; uniq_trans_id "G9721.23";
NC_042998.1	PBRI	exon	183456175	183456246	.	+	.	gene_id "LOC115230727"; ID ""; gene_name "LOC115230727"; transcript_id "G9721.23"; exon_number "7"; uniq_trans_id "G9721.23";
NC_042998.1	PBRI	exon	183456667	183456766	.	+	.	gene_id "LOC115230727"; ID ""; gene_name "LOC115230727"; transcript_id "G9721.23"; exon_number "8"; uniq_trans_id "G9721.23";
NC_042998.1	PBRI	exon	183457933	183458079	.	+	.	gene_id "LOC115230727"; ID ""; gene_name "LOC115230727"; transcript_id "G9721.23"; exon_number "9"; uniq_trans_id "G9721.23";
NC_042998.1	PBRI	exon	183459704	183459878	.	+	.	gene_id "LOC115230727"; ID ""; gene_name "LOC115230727"; transcript_id "G9721.23"; exon_number "10"; uniq_trans_id "G9721.23";
NC_042998.1	PBRI	exon	183461483	183461703	.	+	.	gene_id "LOC115230727"; ID ""; gene_name "LOC115230727"; transcript_id "G9721.23"; exon_number "11"; uniq_trans_id "G9721.23";
NC_042998.1	PBRI	exon	183462332	183462521	.	+	.	gene_id "LOC115230727"; ID ""; gene_name "LOC115230727"; transcript_id "G9721.23"; exon_number "12"; uniq_trans_id "G9721.23";
NC_042998.1	PBRI	exon	183463972	183465724	.	+	.	gene_id "LOC115230727"; ID ""; gene_name "LOC115230727"; transcript_id "G9721.23"; exon_number "13"; uniq_trans_id "G9721.23";
NC_042998.1	PBRI	transcript	183417248	183465724	.	+	.	gene_id "LOC115230727"; ID ""; gene_name "LOC115230727"; transcript_id "G9721.26"; uniq_trans_id "G9721.26";
NC_042998.1	PBRI	exon	183417248	183417538	.	+	.	gene_id "LOC115230727"; ID ""; gene_name "LOC115230727"; transcript_id "G9721.26"; exon_number "1"; uniq_trans_id "G9721.26";
NC_042998.1	PBRI	exon	183425278	183425467	.	+	.	gene_id "LOC115230727"; ID ""; gene_name "LOC115230727"; transcript_id "G9721.26"; exon_number "2"; uniq_trans_id "G9721.26";
NC_042998.1	PBRI	exon	183428998	183429046	.	+	.	gene_id "LOC115230727"; ID ""; gene_name "LOC115230727"; transcript_id "G9721.26"; exon_number "3"; uniq_trans_id "G9721.26";
NC_042998.1	PBRI	exon	183449065	183449273	.	+	.	gene_id "LOC115230727"; ID ""; gene_name "LOC115230727"; transcript_id "G9721.26"; exon_number "4"; uniq_trans_id "G9721.26";
NC_042998.1	PBRI	exon	183451024	183451082	.	+	.	gene_id "LOC115230727"; ID ""; gene_name "LOC115230727"; transcript_id "G9721.26"; exon_number "5"; uniq_trans_id "G9721.26";
NC_042998.1	PBRI	exon	183453037	183453250	.	+	.	gene_id "LOC115230727"; ID ""; gene_name "LOC115230727"; transcript_id "G9721.26"; exon_number "6"; uniq_trans_id "G9721.26";
NC_042998.1	PBRI	exon	183455397	183455524	.	+	.	gene_id "LOC115230727"; ID ""; gene_name "LOC115230727"; transcript_id "G9721.26"; exon_number "7"; uniq_trans_id "G9721.26";
NC_042998.1	PBRI	exon	183456175	183456246	.	+	.	gene_id "LOC115230727"; ID ""; gene_name "LOC115230727"; transcript_id "G9721.26"; exon_number "8"; uniq_trans_id "G9721.26";
NC_042998.1	PBRI	exon	183456664	183456766	.	+	.	gene_id "LOC115230727"; ID ""; gene_name "LOC115230727"; transcript_id "G9721.26"; exon_number "9"; uniq_trans_id "G9721.26";
NC_042998.1	PBRI	exon	183457933	183458079	.	+	.	gene_id "LOC115230727"; ID ""; gene_name "LOC115230727"; transcript_id "G9721.26"; exon_number "10"; uniq_trans_id "G9721.26";
NC_042998.1	PBRI	exon	183459704	183460028	.	+	.	gene_id "LOC115230727"; ID ""; gene_name "LOC115230727"; transcript_id "G9721.26"; exon_number "11"; uniq_trans_id "G9721.26";
NC_042998.1	PBRI	exon	183461483	183461703	.	+	.	gene_id "LOC115230727"; ID ""; gene_name "LOC115230727"; transcript_id "G9721.26"; exon_number "12"; uniq_trans_id "G9721.26";
NC_042998.1	PBRI	exon	183462332	183462521	.	+	.	gene_id "LOC115230727"; ID ""; gene_name "LOC115230727"; transcript_id "G9721.26"; exon_number "13"; uniq_trans_id "G9721.26";
NC_042998.1	PBRI	exon	183463972	183465724	.	+	.	gene_id "LOC115230727"; ID ""; gene_name "LOC115230727"; transcript_id "G9721.26"; exon_number "14"; uniq_trans_id "G9721.26";
NC_042998.1	PBRI	transcript	183417214	183431024	.	+	.	gene_id "LOC115230727"; ID ""; gene_name "LOC115230727"; transcript_id "G9721.3"; uniq_trans_id "G9721.3";
NC_042998.1	PBRI	exon	183417214	183417538	.	+	.	gene_id "LOC115230727"; ID ""; gene_name "LOC115230727"; transcript_id "G9721.3"; exon_number "1"; uniq_trans_id "G9721.3";
NC_042998.1	PBRI	exon	183428998	183431024	.	+	.	gene_id "LOC115230727"; ID ""; gene_name "LOC115230727"; transcript_id "G9721.3"; exon_number "2"; uniq_trans_id "G9721.3";
NC_042998.1	PBRI	transcript	183436802	183465724	.	+	.	gene_id "LOC115230727"; ID ""; gene_name "LOC115230727"; transcript_id "G9721.30"; uniq_trans_id "G9721.30";
NC_042998.1	PBRI	exon	183436802	183438595	.	+	.	gene_id "LOC115230727"; ID ""; gene_name "LOC115230727"; transcript_id "G9721.30"; exon_number "1"; uniq_trans_id "G9721.30";
NC_042998.1	PBRI	exon	183448514	183448638	.	+	.	gene_id "LOC115230727"; ID ""; gene_name "LOC115230727"; transcript_id "G9721.30"; exon_number "2"; uniq_trans_id "G9721.30";
NC_042998.1	PBRI	exon	183449065	183449273	.	+	.	gene_id "LOC115230727"; ID ""; gene_name "LOC115230727"; transcript_id "G9721.30"; exon_number "3"; uniq_trans_id "G9721.30";
NC_042998.1	PBRI	exon	183451024	183451082	.	+	.	gene_id "LOC115230727"; ID ""; gene_name "LOC115230727"; transcript_id "G9721.30"; exon_number "4"; uniq_trans_id "G9721.30";
NC_042998.1	PBRI	exon	183453037	183453250	.	+	.	gene_id "LOC115230727"; ID ""; gene_name "LOC115230727"; transcript_id "G9721.30"; exon_number "5"; uniq_trans_id "G9721.30";
NC_042998.1	PBRI	exon	183455397	183455524	.	+	.	gene_id "LOC115230727"; ID ""; gene_name "LOC115230727"; transcript_id "G9721.30"; exon_number "6"; uniq_trans_id "G9721.30";
NC_042998.1	PBRI	exon	183456175	183456246	.	+	.	gene_id "LOC115230727"; ID ""; gene_name "LOC115230727"; transcript_id "G9721.30"; exon_number "7"; uniq_trans_id "G9721.30";
NC_042998.1	PBRI	exon	183456664	183456766	.	+	.	gene_id "LOC115230727"; ID ""; gene_name "LOC115230727"; transcript_id "G9721.30"; exon_number "8"; uniq_trans_id "G9721.30";
NC_042998.1	PBRI	exon	183457933	183458079	.	+	.	gene_id "LOC115230727"; ID ""; gene_name "LOC115230727"; transcript_id "G9721.30"; exon_number "9"; uniq_trans_id "G9721.30";
NC_042998.1	PBRI	exon	183459704	183460028	.	+	.	gene_id "LOC115230727"; ID ""; gene_name "LOC115230727"; transcript_id "G9721.30"; exon_number "10"; uniq_trans_id "G9721.30";
NC_042998.1	PBRI	exon	183461483	183461703	.	+	.	gene_id "LOC115230727"; ID ""; gene_name "LOC115230727"; transcript_id "G9721.30"; exon_number "11"; uniq_trans_id "G9721.30";
NC_042998.1	PBRI	exon	183462332	183462521	.	+	.	gene_id "LOC115230727"; ID ""; gene_name "LOC115230727"; transcript_id "G9721.30"; exon_number "12"; uniq_trans_id "G9721.30";
NC_042998.1	PBRI	exon	183463972	183465724	.	+	.	gene_id "LOC115230727"; ID ""; gene_name "LOC115230727"; transcript_id "G9721.30"; exon_number "13"; uniq_trans_id "G9721.30";
NC_042998.1	PBRI	transcript	183446748	183465724	.	+	.	gene_id "LOC115230727"; ID ""; gene_name "LOC115230727"; transcript_id "G9721.35"; uniq_trans_id "G9721.35";
NC_042998.1	PBRI	exon	183446748	183449273	.	+	.	gene_id "LOC115230727"; ID ""; gene_name "LOC115230727"; transcript_id "G9721.35"; exon_number "1"; uniq_trans_id "G9721.35";
NC_042998.1	PBRI	exon	183451024	183451082	.	+	.	gene_id "LOC115230727"; ID ""; gene_name "LOC115230727"; transcript_id "G9721.35"; exon_number "2"; uniq_trans_id "G9721.35";
NC_042998.1	PBRI	exon	183453037	183453250	.	+	.	gene_id "LOC115230727"; ID ""; gene_name "LOC115230727"; transcript_id "G9721.35"; exon_number "3"; uniq_trans_id "G9721.35";
NC_042998.1	PBRI	exon	183455397	183455524	.	+	.	gene_id "LOC115230727"; ID ""; gene_name "LOC115230727"; transcript_id "G9721.35"; exon_number "4"; uniq_trans_id "G9721.35";
NC_042998.1	PBRI	exon	183456175	183456246	.	+	.	gene_id "LOC115230727"; ID ""; gene_name "LOC115230727"; transcript_id "G9721.35"; exon_number "5"; uniq_trans_id "G9721.35";
NC_042998.1	PBRI	exon	183456664	183456766	.	+	.	gene_id "LOC115230727"; ID ""; gene_name "LOC115230727"; transcript_id "G9721.35"; exon_number "6"; uniq_trans_id "G9721.35";
NC_042998.1	PBRI	exon	183457933	183458079	.	+	.	gene_id "LOC115230727"; ID ""; gene_name "LOC115230727"; transcript_id "G9721.35"; exon_number "7"; uniq_trans_id "G9721.35";
NC_042998.1	PBRI	exon	183459704	183460028	.	+	.	gene_id "LOC115230727"; ID ""; gene_name "LOC115230727"; transcript_id "G9721.35"; exon_number "8"; uniq_trans_id "G9721.35";
NC_042998.1	PBRI	exon	183461483	183461703	.	+	.	gene_id "LOC115230727"; ID ""; gene_name "LOC115230727"; transcript_id "G9721.35"; exon_number "9"; uniq_trans_id "G9721.35";
NC_042998.1	PBRI	exon	183462332	183462521	.	+	.	gene_id "LOC115230727"; ID ""; gene_name "LOC115230727"; transcript_id "G9721.35"; exon_number "10"; uniq_trans_id "G9721.35";
NC_042998.1	PBRI	exon	183463972	183465724	.	+	.	gene_id "LOC115230727"; ID ""; gene_name "LOC115230727"; transcript_id "G9721.35"; exon_number "11"; uniq_trans_id "G9721.35";
NC_042998.1	PBRI	transcript	183456050	183465724	.	+	.	gene_id "LOC115230727"; ID ""; gene_name "LOC115230727"; transcript_id "G9721.42"; uniq_trans_id "G9721.42";
NC_042998.1	PBRI	exon	183456050	183456246	.	+	.	gene_id "LOC115230727"; ID ""; gene_name "LOC115230727"; transcript_id "G9721.42"; exon_number "1"; uniq_trans_id "G9721.42";
NC_042998.1	PBRI	exon	183456667	183456766	.	+	.	gene_id "LOC115230727"; ID ""; gene_name "LOC115230727"; transcript_id "G9721.42"; exon_number "2"; uniq_trans_id "G9721.42";
NC_042998.1	PBRI	exon	183457933	183458079	.	+	.	gene_id "LOC115230727"; ID ""; gene_name "LOC115230727"; transcript_id "G9721.42"; exon_number "3"; uniq_trans_id "G9721.42";
NC_042998.1	PBRI	exon	183459704	183460028	.	+	.	gene_id "LOC115230727"; ID ""; gene_name "LOC115230727"; transcript_id "G9721.42"; exon_number "4"; uniq_trans_id "G9721.42";
NC_042998.1	PBRI	exon	183461483	183461703	.	+	.	gene_id "LOC115230727"; ID ""; gene_name "LOC115230727"; transcript_id "G9721.42"; exon_number "5"; uniq_trans_id "G9721.42";
NC_042998.1	PBRI	exon	183462332	183462521	.	+	.	gene_id "LOC115230727"; ID ""; gene_name "LOC115230727"; transcript_id "G9721.42"; exon_number "6"; uniq_trans_id "G9721.42";
NC_042998.1	PBRI	exon	183463972	183465724	.	+	.	gene_id "LOC115230727"; ID ""; gene_name "LOC115230727"; transcript_id "G9721.42"; exon_number "7"; uniq_trans_id "G9721.42";
NC_042998.1	Gnomon	transcript	183417223	183465726	.	+	.	gene_id "LOC115230727"; ID "XM_029800862.2"; gene_name "LOC115230727"; transcript_id "XM_029800862.2";
NC_042998.1	Gnomon	CDS	183417482	183417538	.	+	0	gene_id "LOC115230727"; db_xref "GeneID:115230727"; gbkey "CDS"; gene "LOC115230727"; ID ""; gene_name "LOC115230727"; transcript_id "XM_029800862.2"; product "poly(U)-binding-splicing factor PUF60-B isoform X1"; protein_id "XP_029656722.1"; exon_number "1";
NC_042998.1	Gnomon	CDS	183428998	183429046	.	+	0	gene_id "LOC115230727"; db_xref "GeneID:115230727"; gbkey "CDS"; gene "LOC115230727"; ID ""; gene_name "LOC115230727"; transcript_id "XM_029800862.2"; product "poly(U)-binding-splicing factor PUF60-B isoform X1"; protein_id "XP_029656722.1"; exon_number "2";
NC_042998.1	Gnomon	CDS	183449065	183449273	.	+	2	gene_id "LOC115230727"; db_xref "GeneID:115230727"; gbkey "CDS"; gene "LOC115230727"; ID ""; gene_name "LOC115230727"; transcript_id "XM_029800862.2"; product "poly(U)-binding-splicing factor PUF60-B isoform X1"; protein_id "XP_029656722.1"; exon_number "3";
NC_042998.1	Gnomon	CDS	183451024	183451082	.	+	0	gene_id "LOC115230727"; db_xref "GeneID:115230727"; gbkey "CDS"; gene "LOC115230727"; ID ""; gene_name "LOC115230727"; transcript_id "XM_029800862.2"; product "poly(U)-binding-splicing factor PUF60-B isoform X1"; protein_id "XP_029656722.1"; exon_number "4";
NC_042998.1	Gnomon	CDS	183453037	183453250	.	+	1	gene_id "LOC115230727"; db_xref "GeneID:115230727"; gbkey "CDS"; gene "LOC115230727"; ID ""; gene_name "LOC115230727"; transcript_id "XM_029800862.2"; product "poly(U)-binding-splicing factor PUF60-B isoform X1"; protein_id "XP_029656722.1"; exon_number "5";
NC_042998.1	Gnomon	CDS	183455397	183455524	.	+	0	gene_id "LOC115230727"; db_xref "GeneID:115230727"; gbkey "CDS"; gene "LOC115230727"; ID ""; gene_name "LOC115230727"; transcript_id "XM_029800862.2"; product "poly(U)-binding-splicing factor PUF60-B isoform X1"; protein_id "XP_029656722.1"; exon_number "6";
NC_042998.1	Gnomon	CDS	183456175	183456246	.	+	1	gene_id "LOC115230727"; db_xref "GeneID:115230727"; gbkey "CDS"; gene "LOC115230727"; ID ""; gene_name "LOC115230727"; transcript_id "XM_029800862.2"; product "poly(U)-binding-splicing factor PUF60-B isoform X1"; protein_id "XP_029656722.1"; exon_number "7";
NC_042998.1	Gnomon	CDS	183456664	183456766	.	+	1	gene_id "LOC115230727"; db_xref "GeneID:115230727"; gbkey "CDS"; gene "LOC115230727"; ID ""; gene_name "LOC115230727"; transcript_id "XM_029800862.2"; product "poly(U)-binding-splicing factor PUF60-B isoform X1"; protein_id "XP_029656722.1"; exon_number "8";
NC_042998.1	Gnomon	CDS	183457933	183458079	.	+	0	gene_id "LOC115230727"; db_xref "GeneID:115230727"; gbkey "CDS"; gene "LOC115230727"; ID ""; gene_name "LOC115230727"; transcript_id "XM_029800862.2"; product "poly(U)-binding-splicing factor PUF60-B isoform X1"; protein_id "XP_029656722.1"; exon_number "9";
NC_042998.1	Gnomon	CDS	183459704	183460028	.	+	0	gene_id "LOC115230727"; db_xref "GeneID:115230727"; gbkey "CDS"; gene "LOC115230727"; ID ""; gene_name "LOC115230727"; transcript_id "XM_029800862.2"; product "poly(U)-binding-splicing factor PUF60-B isoform X1"; protein_id "XP_029656722.1"; exon_number "10";
NC_042998.1	Gnomon	CDS	183461483	183461703	.	+	2	gene_id "LOC115230727"; db_xref "GeneID:115230727"; gbkey "CDS"; gene "LOC115230727"; ID ""; gene_name "LOC115230727"; transcript_id "XM_029800862.2"; product "poly(U)-binding-splicing factor PUF60-B isoform X1"; protein_id "XP_029656722.1"; exon_number "11";
NC_042998.1	Gnomon	CDS	183462332	183462521	.	+	0	gene_id "LOC115230727"; db_xref "GeneID:115230727"; gbkey "CDS"; gene "LOC115230727"; ID ""; gene_name "LOC115230727"; transcript_id "XM_029800862.2"; product "poly(U)-binding-splicing factor PUF60-B isoform X1"; protein_id "XP_029656722.1"; exon_number "12";
NC_042998.1	Gnomon	CDS	183463972	183464078	.	+	2	gene_id "LOC115230727"; db_xref "GeneID:115230727"; gbkey "CDS"; gene "LOC115230727"; ID ""; gene_name "LOC115230727"; transcript_id "XM_029800862.2"; product "poly(U)-binding-splicing factor PUF60-B isoform X1"; protein_id "XP_029656722.1"; exon_number "13";
NC_042998.1	Gnomon	exon	183417223	183417538	.	+	.	gene_id "LOC115230727"; db_xref "GeneID:115230727"; gbkey "mRNA"; gene "LOC115230727"; ID ""; gene_name "LOC115230727"; transcript_id "XM_029800862.2"; product "poly(U)-binding-splicing factor half pint, transcript variant X1"; exon_number "1"; model_evidence "Supporting evidence includes similarity to: 16 Proteins, and 100% coverage of the annotated genomic feature by RNAseq alignments, including 44 samples with support for all annotated introns";
NC_042998.1	Gnomon	exon	183428998	183429046	.	+	.	gene_id "LOC115230727"; db_xref "GeneID:115230727"; gbkey "mRNA"; gene "LOC115230727"; ID ""; gene_name "LOC115230727"; transcript_id "XM_029800862.2"; product "poly(U)-binding-splicing factor half pint, transcript variant X1"; exon_number "2"; model_evidence "Supporting evidence includes similarity to: 16 Proteins, and 100% coverage of the annotated genomic feature by RNAseq alignments, including 44 samples with support for all annotated introns";
NC_042998.1	Gnomon	exon	183449065	183449273	.	+	.	gene_id "LOC115230727"; db_xref "GeneID:115230727"; gbkey "mRNA"; gene "LOC115230727"; ID ""; gene_name "LOC115230727"; transcript_id "XM_029800862.2"; product "poly(U)-binding-splicing factor half pint, transcript variant X1"; exon_number "3"; model_evidence "Supporting evidence includes similarity to: 16 Proteins, and 100% coverage of the annotated genomic feature by RNAseq alignments, including 44 samples with support for all annotated introns";
NC_042998.1	Gnomon	exon	183451024	183451082	.	+	.	gene_id "LOC115230727"; db_xref "GeneID:115230727"; gbkey "mRNA"; gene "LOC115230727"; ID ""; gene_name "LOC115230727"; transcript_id "XM_029800862.2"; product "poly(U)-binding-splicing factor half pint, transcript variant X1"; exon_number "4"; model_evidence "Supporting evidence includes similarity to: 16 Proteins, and 100% coverage of the annotated genomic feature by RNAseq alignments, including 44 samples with support for all annotated introns";
NC_042998.1	Gnomon	exon	183453037	183453250	.	+	.	gene_id "LOC115230727"; db_xref "GeneID:115230727"; gbkey "mRNA"; gene "LOC115230727"; ID ""; gene_name "LOC115230727"; transcript_id "XM_029800862.2"; product "poly(U)-binding-splicing factor half pint, transcript variant X1"; exon_number "5"; model_evidence "Supporting evidence includes similarity to: 16 Proteins, and 100% coverage of the annotated genomic feature by RNAseq alignments, including 44 samples with support for all annotated introns";
NC_042998.1	Gnomon	exon	183455397	183455524	.	+	.	gene_id "LOC115230727"; db_xref "GeneID:115230727"; gbkey "mRNA"; gene "LOC115230727"; ID ""; gene_name "LOC115230727"; transcript_id "XM_029800862.2"; product "poly(U)-binding-splicing factor half pint, transcript variant X1"; exon_number "6"; model_evidence "Supporting evidence includes similarity to: 16 Proteins, and 100% coverage of the annotated genomic feature by RNAseq alignments, including 44 samples with support for all annotated introns";
NC_042998.1	Gnomon	exon	183456175	183456246	.	+	.	gene_id "LOC115230727"; db_xref "GeneID:115230727"; gbkey "mRNA"; gene "LOC115230727"; ID ""; gene_name "LOC115230727"; transcript_id "XM_029800862.2"; product "poly(U)-binding-splicing factor half pint, transcript variant X1"; exon_number "7"; model_evidence "Supporting evidence includes similarity to: 16 Proteins, and 100% coverage of the annotated genomic feature by RNAseq alignments, including 44 samples with support for all annotated introns";
NC_042998.1	Gnomon	exon	183456664	183456766	.	+	.	gene_id "LOC115230727"; db_xref "GeneID:115230727"; gbkey "mRNA"; gene "LOC115230727"; ID ""; gene_name "LOC115230727"; transcript_id "XM_029800862.2"; product "poly(U)-binding-splicing factor half pint, transcript variant X1"; exon_number "8"; model_evidence "Supporting evidence includes similarity to: 16 Proteins, and 100% coverage of the annotated genomic feature by RNAseq alignments, including 44 samples with support for all annotated introns";
NC_042998.1	Gnomon	exon	183457933	183458079	.	+	.	gene_id "LOC115230727"; db_xref "GeneID:115230727"; gbkey "mRNA"; gene "LOC115230727"; ID ""; gene_name "LOC115230727"; transcript_id "XM_029800862.2"; product "poly(U)-binding-splicing factor half pint, transcript variant X1"; exon_number "9"; model_evidence "Supporting evidence includes similarity to: 16 Proteins, and 100% coverage of the annotated genomic feature by RNAseq alignments, including 44 samples with support for all annotated introns";
NC_042998.1	Gnomon	exon	183459704	183460028	.	+	.	gene_id "LOC115230727"; db_xref "GeneID:115230727"; gbkey "mRNA"; gene "LOC115230727"; ID ""; gene_name "LOC115230727"; transcript_id "XM_029800862.2"; product "poly(U)-binding-splicing factor half pint, transcript variant X1"; exon_number "10"; model_evidence "Supporting evidence includes similarity to: 16 Proteins, and 100% coverage of the annotated genomic feature by RNAseq alignments, including 44 samples with support for all annotated introns";
NC_042998.1	Gnomon	exon	183461483	183461703	.	+	.	gene_id "LOC115230727"; db_xref "GeneID:115230727"; gbkey "mRNA"; gene "LOC115230727"; ID ""; gene_name "LOC115230727"; transcript_id "XM_029800862.2"; product "poly(U)-binding-splicing factor half pint, transcript variant X1"; exon_number "11"; model_evidence "Supporting evidence includes similarity to: 16 Proteins, and 100% coverage of the annotated genomic feature by RNAseq alignments, including 44 samples with support for all annotated introns";
NC_042998.1	Gnomon	exon	183462332	183462521	.	+	.	gene_id "LOC115230727"; db_xref "GeneID:115230727"; gbkey "mRNA"; gene "LOC115230727"; ID ""; gene_name "LOC115230727"; transcript_id "XM_029800862.2"; product "poly(U)-binding-splicing factor half pint, transcript variant X1"; exon_number "12"; model_evidence "Supporting evidence includes similarity to: 16 Proteins, and 100% coverage of the annotated genomic feature by RNAseq alignments, including 44 samples with support for all annotated introns";
NC_042998.1	Gnomon	exon	183463972	183465726	.	+	.	gene_id "LOC115230727"; db_xref "GeneID:115230727"; gbkey "mRNA"; gene "LOC115230727"; ID ""; gene_name "LOC115230727"; transcript_id "XM_029800862.2"; product "poly(U)-binding-splicing factor half pint, transcript variant X1"; exon_number "13"; model_evidence "Supporting evidence includes similarity to: 16 Proteins, and 100% coverage of the annotated genomic feature by RNAseq alignments, including 44 samples with support for all annotated introns";
NC_042998.1	Gnomon	start_codon	183417482	183417484	.	+	0	gene_id "LOC115230727"; db_xref "GeneID:115230727"; gbkey "CDS"; gene "LOC115230727"; ID ""; gene_name "LOC115230727"; transcript_id "XM_029800862.2"; product "poly(U)-binding-splicing factor PUF60-B isoform X1"; protein_id "XP_029656722.1"; exon_number "1";
NC_042998.1	Gnomon	stop_codon	183464079	183464081	.	+	0	gene_id "LOC115230727"; db_xref "GeneID:115230727"; gbkey "CDS"; gene "LOC115230727"; ID ""; gene_name "LOC115230727"; transcript_id "XM_029800862.2"; product "poly(U)-binding-splicing factor PUF60-B isoform X1"; protein_id "XP_029656722.1"; exon_number "13";
NC_042998.1	Gnomon	transcript	183417222	183465726	.	+	.	gene_id "LOC115230727"; ID "XM_029800867.2"; gene_name "LOC115230727"; transcript_id "XM_029800867.2";
NC_042998.1	Gnomon	CDS	183417482	183417538	.	+	0	gene_id "LOC115230727"; db_xref "GeneID:115230727"; gbkey "CDS"; gene "LOC115230727"; ID ""; gene_name "LOC115230727"; transcript_id "XM_029800867.2"; product "poly(U)-binding-splicing factor PUF60-B isoform X2"; protein_id "XP_029656727.1"; exon_number "1";
NC_042998.1	Gnomon	CDS	183428998	183429046	.	+	0	gene_id "LOC115230727"; db_xref "GeneID:115230727"; gbkey "CDS"; gene "LOC115230727"; ID ""; gene_name "LOC115230727"; transcript_id "XM_029800867.2"; product "poly(U)-binding-splicing factor PUF60-B isoform X2"; protein_id "XP_029656727.1"; exon_number "2";
NC_042998.1	Gnomon	CDS	183449065	183449273	.	+	2	gene_id "LOC115230727"; db_xref "GeneID:115230727"; gbkey "CDS"; gene "LOC115230727"; ID ""; gene_name "LOC115230727"; transcript_id "XM_029800867.2"; product "poly(U)-binding-splicing factor PUF60-B isoform X2"; protein_id "XP_029656727.1"; exon_number "3";
NC_042998.1	Gnomon	CDS	183451024	183451082	.	+	0	gene_id "LOC115230727"; db_xref "GeneID:115230727"; gbkey "CDS"; gene "LOC115230727"; ID ""; gene_name "LOC115230727"; transcript_id "XM_029800867.2"; product "poly(U)-binding-splicing factor PUF60-B isoform X2"; protein_id "XP_029656727.1"; exon_number "4";
NC_042998.1	Gnomon	CDS	183453037	183453250	.	+	1	gene_id "LOC115230727"; db_xref "GeneID:115230727"; gbkey "CDS"; gene "LOC115230727"; ID ""; gene_name "LOC115230727"; transcript_id "XM_029800867.2"; product "poly(U)-binding-splicing factor PUF60-B isoform X2"; protein_id "XP_029656727.1"; exon_number "5";
NC_042998.1	Gnomon	CDS	183455397	183455524	.	+	0	gene_id "LOC115230727"; db_xref "GeneID:115230727"; gbkey "CDS"; gene "LOC115230727"; ID ""; gene_name "LOC115230727"; transcript_id "XM_029800867.2"; product "poly(U)-binding-splicing factor PUF60-B isoform X2"; protein_id "XP_029656727.1"; exon_number "6";
NC_042998.1	Gnomon	CDS	183456175	183456246	.	+	1	gene_id "LOC115230727"; db_xref "GeneID:115230727"; gbkey "CDS"; gene "LOC115230727"; ID ""; gene_name "LOC115230727"; transcript_id "XM_029800867.2"; product "poly(U)-binding-splicing factor PUF60-B isoform X2"; protein_id "XP_029656727.1"; exon_number "7";
NC_042998.1	Gnomon	CDS	183456667	183456766	.	+	1	gene_id "LOC115230727"; db_xref "GeneID:115230727"; gbkey "CDS"; gene "LOC115230727"; ID ""; gene_name "LOC115230727"; transcript_id "XM_029800867.2"; product "poly(U)-binding-splicing factor PUF60-B isoform X2"; protein_id "XP_029656727.1"; exon_number "8";
NC_042998.1	Gnomon	CDS	183457933	183458079	.	+	0	gene_id "LOC115230727"; db_xref "GeneID:115230727"; gbkey "CDS"; gene "LOC115230727"; ID ""; gene_name "LOC115230727"; transcript_id "XM_029800867.2"; product "poly(U)-binding-splicing factor PUF60-B isoform X2"; protein_id "XP_029656727.1"; exon_number "9";
NC_042998.1	Gnomon	CDS	183459704	183460028	.	+	0	gene_id "LOC115230727"; db_xref "GeneID:115230727"; gbkey "CDS"; gene "LOC115230727"; ID ""; gene_name "LOC115230727"; transcript_id "XM_029800867.2"; product "poly(U)-binding-splicing factor PUF60-B isoform X2"; protein_id "XP_029656727.1"; exon_number "10";
NC_042998.1	Gnomon	CDS	183461483	183461703	.	+	2	gene_id "LOC115230727"; db_xref "GeneID:115230727"; gbkey "CDS"; gene "LOC115230727"; ID ""; gene_name "LOC115230727"; transcript_id "XM_029800867.2"; product "poly(U)-binding-splicing factor PUF60-B isoform X2"; protein_id "XP_029656727.1"; exon_number "11";
NC_042998.1	Gnomon	CDS	183462332	183462521	.	+	0	gene_id "LOC115230727"; db_xref "GeneID:115230727"; gbkey "CDS"; gene "LOC115230727"; ID ""; gene_name "LOC115230727"; transcript_id "XM_029800867.2"; product "poly(U)-binding-splicing factor PUF60-B isoform X2"; protein_id "XP_029656727.1"; exon_number "12";
NC_042998.1	Gnomon	CDS	183463972	183464078	.	+	2	gene_id "LOC115230727"; db_xref "GeneID:115230727"; gbkey "CDS"; gene "LOC115230727"; ID ""; gene_name "LOC115230727"; transcript_id "XM_029800867.2"; product "poly(U)-binding-splicing factor PUF60-B isoform X2"; protein_id "XP_029656727.1"; exon_number "13";
NC_042998.1	Gnomon	exon	183417222	183417538	.	+	.	gene_id "LOC115230727"; db_xref "GeneID:115230727"; gbkey "mRNA"; gene "LOC115230727"; ID ""; gene_name "LOC115230727"; transcript_id "XM_029800867.2"; product "poly(U)-binding-splicing factor half pint, transcript variant X2"; exon_number "1"; model_evidence "Supporting evidence includes similarity to: 1 Protein, and 100% coverage of the annotated genomic feature by RNAseq alignments, including 44 samples with support for all annotated introns";
NC_042998.1	Gnomon	exon	183428998	183429046	.	+	.	gene_id "LOC115230727"; db_xref "GeneID:115230727"; gbkey "mRNA"; gene "LOC115230727"; ID ""; gene_name "LOC115230727"; transcript_id "XM_029800867.2"; product "poly(U)-binding-splicing factor half pint, transcript variant X2"; exon_number "2"; model_evidence "Supporting evidence includes similarity to: 1 Protein, and 100% coverage of the annotated genomic feature by RNAseq alignments, including 44 samples with support for all annotated introns";
NC_042998.1	Gnomon	exon	183449065	183449273	.	+	.	gene_id "LOC115230727"; db_xref "GeneID:115230727"; gbkey "mRNA"; gene "LOC115230727"; ID ""; gene_name "LOC115230727"; transcript_id "XM_029800867.2"; product "poly(U)-binding-splicing factor half pint, transcript variant X2"; exon_number "3"; model_evidence "Supporting evidence includes similarity to: 1 Protein, and 100% coverage of the annotated genomic feature by RNAseq alignments, including 44 samples with support for all annotated introns";
NC_042998.1	Gnomon	exon	183451024	183451082	.	+	.	gene_id "LOC115230727"; db_xref "GeneID:115230727"; gbkey "mRNA"; gene "LOC115230727"; ID ""; gene_name "LOC115230727"; transcript_id "XM_029800867.2"; product "poly(U)-binding-splicing factor half pint, transcript variant X2"; exon_number "4"; model_evidence "Supporting evidence includes similarity to: 1 Protein, and 100% coverage of the annotated genomic feature by RNAseq alignments, including 44 samples with support for all annotated introns";
NC_042998.1	Gnomon	exon	183453037	183453250	.	+	.	gene_id "LOC115230727"; db_xref "GeneID:115230727"; gbkey "mRNA"; gene "LOC115230727"; ID ""; gene_name "LOC115230727"; transcript_id "XM_029800867.2"; product "poly(U)-binding-splicing factor half pint, transcript variant X2"; exon_number "5"; model_evidence "Supporting evidence includes similarity to: 1 Protein, and 100% coverage of the annotated genomic feature by RNAseq alignments, including 44 samples with support for all annotated introns";
NC_042998.1	Gnomon	exon	183455397	183455524	.	+	.	gene_id "LOC115230727"; db_xref "GeneID:115230727"; gbkey "mRNA"; gene "LOC115230727"; ID ""; gene_name "LOC115230727"; transcript_id "XM_029800867.2"; product "poly(U)-binding-splicing factor half pint, transcript variant X2"; exon_number "6"; model_evidence "Supporting evidence includes similarity to: 1 Protein, and 100% coverage of the annotated genomic feature by RNAseq alignments, including 44 samples with support for all annotated introns";
NC_042998.1	Gnomon	exon	183456175	183456246	.	+	.	gene_id "LOC115230727"; db_xref "GeneID:115230727"; gbkey "mRNA"; gene "LOC115230727"; ID ""; gene_name "LOC115230727"; transcript_id "XM_029800867.2"; product "poly(U)-binding-splicing factor half pint, transcript variant X2"; exon_number "7"; model_evidence "Supporting evidence includes similarity to: 1 Protein, and 100% coverage of the annotated genomic feature by RNAseq alignments, including 44 samples with support for all annotated introns";
NC_042998.1	Gnomon	exon	183456667	183456766	.	+	.	gene_id "LOC115230727"; db_xref "GeneID:115230727"; gbkey "mRNA"; gene "LOC115230727"; ID ""; gene_name "LOC115230727"; transcript_id "XM_029800867.2"; product "poly(U)-binding-splicing factor half pint, transcript variant X2"; exon_number "8"; model_evidence "Supporting evidence includes similarity to: 1 Protein, and 100% coverage of the annotated genomic feature by RNAseq alignments, including 44 samples with support for all annotated introns";
NC_042998.1	Gnomon	exon	183457933	183458079	.	+	.	gene_id "LOC115230727"; db_xref "GeneID:115230727"; gbkey "mRNA"; gene "LOC115230727"; ID ""; gene_name "LOC115230727"; transcript_id "XM_029800867.2"; product "poly(U)-binding-splicing factor half pint, transcript variant X2"; exon_number "9"; model_evidence "Supporting evidence includes similarity to: 1 Protein, and 100% coverage of the annotated genomic feature by RNAseq alignments, including 44 samples with support for all annotated introns";
NC_042998.1	Gnomon	exon	183459704	183460028	.	+	.	gene_id "LOC115230727"; db_xref "GeneID:115230727"; gbkey "mRNA"; gene "LOC115230727"; ID ""; gene_name "LOC115230727"; transcript_id "XM_029800867.2"; product "poly(U)-binding-splicing factor half pint, transcript variant X2"; exon_number "10"; model_evidence "Supporting evidence includes similarity to: 1 Protein, and 100% coverage of the annotated genomic feature by RNAseq alignments, including 44 samples with support for all annotated introns";
NC_042998.1	Gnomon	exon	183461483	183461703	.	+	.	gene_id "LOC115230727"; db_xref "GeneID:115230727"; gbkey "mRNA"; gene "LOC115230727"; ID ""; gene_name "LOC115230727"; transcript_id "XM_029800867.2"; product "poly(U)-binding-splicing factor half pint, transcript variant X2"; exon_number "11"; model_evidence "Supporting evidence includes similarity to: 1 Protein, and 100% coverage of the annotated genomic feature by RNAseq alignments, including 44 samples with support for all annotated introns";
NC_042998.1	Gnomon	exon	183462332	183462521	.	+	.	gene_id "LOC115230727"; db_xref "GeneID:115230727"; gbkey "mRNA"; gene "LOC115230727"; ID ""; gene_name "LOC115230727"; transcript_id "XM_029800867.2"; product "poly(U)-binding-splicing factor half pint, transcript variant X2"; exon_number "12"; model_evidence "Supporting evidence includes similarity to: 1 Protein, and 100% coverage of the annotated genomic feature by RNAseq alignments, including 44 samples with support for all annotated introns";
NC_042998.1	Gnomon	exon	183463972	183465726	.	+	.	gene_id "LOC115230727"; db_xref "GeneID:115230727"; gbkey "mRNA"; gene "LOC115230727"; ID ""; gene_name "LOC115230727"; transcript_id "XM_029800867.2"; product "poly(U)-binding-splicing factor half pint, transcript variant X2"; exon_number "13"; model_evidence "Supporting evidence includes similarity to: 1 Protein, and 100% coverage of the annotated genomic feature by RNAseq alignments, including 44 samples with support for all annotated introns";
NC_042998.1	Gnomon	start_codon	183417482	183417484	.	+	0	gene_id "LOC115230727"; db_xref "GeneID:115230727"; gbkey "CDS"; gene "LOC115230727"; ID ""; gene_name "LOC115230727"; transcript_id "XM_029800867.2"; product "poly(U)-binding-splicing factor PUF60-B isoform X2"; protein_id "XP_029656727.1"; exon_number "1";
NC_042998.1	Gnomon	stop_codon	183464079	183464081	.	+	0	gene_id "LOC115230727"; db_xref "GeneID:115230727"; gbkey "CDS"; gene "LOC115230727"; ID ""; gene_name "LOC115230727"; transcript_id "XM_029800867.2"; product "poly(U)-binding-splicing factor PUF60-B isoform X2"; protein_id "XP_029656727.1"; exon_number "13";
NC_042998.1	Gnomon	transcript	183417224	183465726	.	+	.	gene_id "LOC115230727"; ID "XM_029800873.2"; gene_name "LOC115230727"; transcript_id "XM_029800873.2";
NC_042998.1	Gnomon	CDS	183449217	183449273	.	+	0	gene_id "LOC115230727"; db_xref "GeneID:115230727"; gbkey "CDS"; gene "LOC115230727"; ID ""; gene_name "LOC115230727"; transcript_id "XM_029800873.2"; product "poly(U)-binding-splicing factor half pint isoform X3"; protein_id "XP_029656733.1"; exon_number "5";
NC_042998.1	Gnomon	CDS	183451024	183451082	.	+	0	gene_id "LOC115230727"; db_xref "GeneID:115230727"; gbkey "CDS"; gene "LOC115230727"; ID ""; gene_name "LOC115230727"; transcript_id "XM_029800873.2"; product "poly(U)-binding-splicing factor half pint isoform X3"; protein_id "XP_029656733.1"; exon_number "6";
NC_042998.1	Gnomon	CDS	183453037	183453250	.	+	1	gene_id "LOC115230727"; db_xref "GeneID:115230727"; gbkey "CDS"; gene "LOC115230727"; ID ""; gene_name "LOC115230727"; transcript_id "XM_029800873.2"; product "poly(U)-binding-splicing factor half pint isoform X3"; protein_id "XP_029656733.1"; exon_number "7";
NC_042998.1	Gnomon	CDS	183455397	183455524	.	+	0	gene_id "LOC115230727"; db_xref "GeneID:115230727"; gbkey "CDS"; gene "LOC115230727"; ID ""; gene_name "LOC115230727"; transcript_id "XM_029800873.2"; product "poly(U)-binding-splicing factor half pint isoform X3"; protein_id "XP_029656733.1"; exon_number "8";
NC_042998.1	Gnomon	CDS	183456175	183456246	.	+	1	gene_id "LOC115230727"; db_xref "GeneID:115230727"; gbkey "CDS"; gene "LOC115230727"; ID ""; gene_name "LOC115230727"; transcript_id "XM_029800873.2"; product "poly(U)-binding-splicing factor half pint isoform X3"; protein_id "XP_029656733.1"; exon_number "9";
NC_042998.1	Gnomon	CDS	183456664	183456766	.	+	1	gene_id "LOC115230727"; db_xref "GeneID:115230727"; gbkey "CDS"; gene "LOC115230727"; ID ""; gene_name "LOC115230727"; transcript_id "XM_029800873.2"; product "poly(U)-binding-splicing factor half pint isoform X3"; protein_id "XP_029656733.1"; exon_number "10";
NC_042998.1	Gnomon	CDS	183457933	183458079	.	+	0	gene_id "LOC115230727"; db_xref "GeneID:115230727"; gbkey "CDS"; gene "LOC115230727"; ID ""; gene_name "LOC115230727"; transcript_id "XM_029800873.2"; product "poly(U)-binding-splicing factor half pint isoform X3"; protein_id "XP_029656733.1"; exon_number "11";
NC_042998.1	Gnomon	CDS	183459704	183460028	.	+	0	gene_id "LOC115230727"; db_xref "GeneID:115230727"; gbkey "CDS"; gene "LOC115230727"; ID ""; gene_name "LOC115230727"; transcript_id "XM_029800873.2"; product "poly(U)-binding-splicing factor half pint isoform X3"; protein_id "XP_029656733.1"; exon_number "12";
NC_042998.1	Gnomon	CDS	183461483	183461703	.	+	2	gene_id "LOC115230727"; db_xref "GeneID:115230727"; gbkey "CDS"; gene "LOC115230727"; ID ""; gene_name "LOC115230727"; transcript_id "XM_029800873.2"; product "poly(U)-binding-splicing factor half pint isoform X3"; protein_id "XP_029656733.1"; exon_number "13";
NC_042998.1	Gnomon	CDS	183462332	183462521	.	+	0	gene_id "LOC115230727"; db_xref "GeneID:115230727"; gbkey "CDS"; gene "LOC115230727"; ID ""; gene_name "LOC115230727"; transcript_id "XM_029800873.2"; product "poly(U)-binding-splicing factor half pint isoform X3"; protein_id "XP_029656733.1"; exon_number "14";
NC_042998.1	Gnomon	CDS	183463972	183464078	.	+	2	gene_id "LOC115230727"; db_xref "GeneID:115230727"; gbkey "CDS"; gene "LOC115230727"; ID ""; gene_name "LOC115230727"; transcript_id "XM_029800873.2"; product "poly(U)-binding-splicing factor half pint isoform X3"; protein_id "XP_029656733.1"; exon_number "15";
NC_042998.1	Gnomon	exon	183417224	183417538	.	+	.	gene_id "LOC115230727"; db_xref "GeneID:115230727"; gbkey "mRNA"; gene "LOC115230727"; ID ""; gene_name "LOC115230727"; transcript_id "XM_029800873.2"; product "poly(U)-binding-splicing factor half pint, transcript variant X3"; exon_number "1"; model_evidence "Supporting evidence includes similarity to: 16 Proteins, and 100% coverage of the annotated genomic feature by RNAseq alignments, including 39 samples with support for all annotated introns";
NC_042998.1	Gnomon	exon	183428998	183429046	.	+	.	gene_id "LOC115230727"; db_xref "GeneID:115230727"; gbkey "mRNA"; gene "LOC115230727"; ID ""; gene_name "LOC115230727"; transcript_id "XM_029800873.2"; product "poly(U)-binding-splicing factor half pint, transcript variant X3"; exon_number "2"; model_evidence "Supporting evidence includes similarity to: 16 Proteins, and 100% coverage of the annotated genomic feature by RNAseq alignments, including 39 samples with support for all annotated introns";
NC_042998.1	Gnomon	exon	183431264	183431330	.	+	.	gene_id "LOC115230727"; db_xref "GeneID:115230727"; gbkey "mRNA"; gene "LOC115230727"; ID ""; gene_name "LOC115230727"; transcript_id "XM_029800873.2"; product "poly(U)-binding-splicing factor half pint, transcript variant X3"; exon_number "3"; model_evidence "Supporting evidence includes similarity to: 16 Proteins, and 100% coverage of the annotated genomic feature by RNAseq alignments, including 39 samples with support for all annotated introns";
NC_042998.1	Gnomon	exon	183448514	183448638	.	+	.	gene_id "LOC115230727"; db_xref "GeneID:115230727"; gbkey "mRNA"; gene "LOC115230727"; ID ""; gene_name "LOC115230727"; transcript_id "XM_029800873.2"; product "poly(U)-binding-splicing factor half pint, transcript variant X3"; exon_number "4"; model_evidence "Supporting evidence includes similarity to: 16 Proteins, and 100% coverage of the annotated genomic feature by RNAseq alignments, including 39 samples with support for all annotated introns";
NC_042998.1	Gnomon	exon	183449065	183449273	.	+	.	gene_id "LOC115230727"; db_xref "GeneID:115230727"; gbkey "mRNA"; gene "LOC115230727"; ID ""; gene_name "LOC115230727"; transcript_id "XM_029800873.2"; product "poly(U)-binding-splicing factor half pint, transcript variant X3"; exon_number "5"; model_evidence "Supporting evidence includes similarity to: 16 Proteins, and 100% coverage of the annotated genomic feature by RNAseq alignments, including 39 samples with support for all annotated introns";
NC_042998.1	Gnomon	exon	183451024	183451082	.	+	.	gene_id "LOC115230727"; db_xref "GeneID:115230727"; gbkey "mRNA"; gene "LOC115230727"; ID ""; gene_name "LOC115230727"; transcript_id "XM_029800873.2"; product "poly(U)-binding-splicing factor half pint, transcript variant X3"; exon_number "6"; model_evidence "Supporting evidence includes similarity to: 16 Proteins, and 100% coverage of the annotated genomic feature by RNAseq alignments, including 39 samples with support for all annotated introns";
NC_042998.1	Gnomon	exon	183453037	183453250	.	+	.	gene_id "LOC115230727"; db_xref "GeneID:115230727"; gbkey "mRNA"; gene "LOC115230727"; ID ""; gene_name "LOC115230727"; transcript_id "XM_029800873.2"; product "poly(U)-binding-splicing factor half pint, transcript variant X3"; exon_number "7"; model_evidence "Supporting evidence includes similarity to: 16 Proteins, and 100% coverage of the annotated genomic feature by RNAseq alignments, including 39 samples with support for all annotated introns";
NC_042998.1	Gnomon	exon	183455397	183455524	.	+	.	gene_id "LOC115230727"; db_xref "GeneID:115230727"; gbkey "mRNA"; gene "LOC115230727"; ID ""; gene_name "LOC115230727"; transcript_id "XM_029800873.2"; product "poly(U)-binding-splicing factor half pint, transcript variant X3"; exon_number "8"; model_evidence "Supporting evidence includes similarity to: 16 Proteins, and 100% coverage of the annotated genomic feature by RNAseq alignments, including 39 samples with support for all annotated introns";
NC_042998.1	Gnomon	exon	183456175	183456246	.	+	.	gene_id "LOC115230727"; db_xref "GeneID:115230727"; gbkey "mRNA"; gene "LOC115230727"; ID ""; gene_name "LOC115230727"; transcript_id "XM_029800873.2"; product "poly(U)-binding-splicing factor half pint, transcript variant X3"; exon_number "9"; model_evidence "Supporting evidence includes similarity to: 16 Proteins, and 100% coverage of the annotated genomic feature by RNAseq alignments, including 39 samples with support for all annotated introns";
NC_042998.1	Gnomon	exon	183456664	183456766	.	+	.	gene_id "LOC115230727"; db_xref "GeneID:115230727"; gbkey "mRNA"; gene "LOC115230727"; ID ""; gene_name "LOC115230727"; transcript_id "XM_029800873.2"; product "poly(U)-binding-splicing factor half pint, transcript variant X3"; exon_number "10"; model_evidence "Supporting evidence includes similarity to: 16 Proteins, and 100% coverage of the annotated genomic feature by RNAseq alignments, including 39 samples with support for all annotated introns";
NC_042998.1	Gnomon	exon	183457933	183458079	.	+	.	gene_id "LOC115230727"; db_xref "GeneID:115230727"; gbkey "mRNA"; gene "LOC115230727"; ID ""; gene_name "LOC115230727"; transcript_id "XM_029800873.2"; product "poly(U)-binding-splicing factor half pint, transcript variant X3"; exon_number "11"; model_evidence "Supporting evidence includes similarity to: 16 Proteins, and 100% coverage of the annotated genomic feature by RNAseq alignments, including 39 samples with support for all annotated introns";
NC_042998.1	Gnomon	exon	183459704	183460028	.	+	.	gene_id "LOC115230727"; db_xref "GeneID:115230727"; gbkey "mRNA"; gene "LOC115230727"; ID ""; gene_name "LOC115230727"; transcript_id "XM_029800873.2"; product "poly(U)-binding-splicing factor half pint, transcript variant X3"; exon_number "12"; model_evidence "Supporting evidence includes similarity to: 16 Proteins, and 100% coverage of the annotated genomic feature by RNAseq alignments, including 39 samples with support for all annotated introns";
NC_042998.1	Gnomon	exon	183461483	183461703	.	+	.	gene_id "LOC115230727"; db_xref "GeneID:115230727"; gbkey "mRNA"; gene "LOC115230727"; ID ""; gene_name "LOC115230727"; transcript_id "XM_029800873.2"; product "poly(U)-binding-splicing factor half pint, transcript variant X3"; exon_number "13"; model_evidence "Supporting evidence includes similarity to: 16 Proteins, and 100% coverage of the annotated genomic feature by RNAseq alignments, including 39 samples with support for all annotated introns";
NC_042998.1	Gnomon	exon	183462332	183462521	.	+	.	gene_id "LOC115230727"; db_xref "GeneID:115230727"; gbkey "mRNA"; gene "LOC115230727"; ID ""; gene_name "LOC115230727"; transcript_id "XM_029800873.2"; product "poly(U)-binding-splicing factor half pint, transcript variant X3"; exon_number "14"; model_evidence "Supporting evidence includes similarity to: 16 Proteins, and 100% coverage of the annotated genomic feature by RNAseq alignments, including 39 samples with support for all annotated introns";
NC_042998.1	Gnomon	exon	183463972	183465726	.	+	.	gene_id "LOC115230727"; db_xref "GeneID:115230727"; gbkey "mRNA"; gene "LOC115230727"; ID ""; gene_name "LOC115230727"; transcript_id "XM_029800873.2"; product "poly(U)-binding-splicing factor half pint, transcript variant X3"; exon_number "15"; model_evidence "Supporting evidence includes similarity to: 16 Proteins, and 100% coverage of the annotated genomic feature by RNAseq alignments, including 39 samples with support for all annotated introns";
NC_042998.1	Gnomon	start_codon	183449217	183449219	.	+	0	gene_id "LOC115230727"; db_xref "GeneID:115230727"; gbkey "CDS"; gene "LOC115230727"; ID ""; gene_name "LOC115230727"; transcript_id "XM_029800873.2"; product "poly(U)-binding-splicing factor half pint isoform X3"; protein_id "XP_029656733.1"; exon_number "5";
NC_042998.1	Gnomon	stop_codon	183464079	183464081	.	+	0	gene_id "LOC115230727"; db_xref "GeneID:115230727"; gbkey "CDS"; gene "LOC115230727"; ID ""; gene_name "LOC115230727"; transcript_id "XM_029800873.2"; product "poly(U)-binding-splicing factor half pint isoform X3"; protein_id "XP_029656733.1"; exon_number "15";
NC_042998.1	Gnomon	transcript	183417224	183465726	.	+	.	gene_id "LOC115230727"; ID "XM_029800881.2"; gene_name "LOC115230727"; transcript_id "XM_029800881.2";
NC_042998.1	Gnomon	CDS	183449217	183449273	.	+	0	gene_id "LOC115230727"; db_xref "GeneID:115230727"; gbkey "CDS"; gene "LOC115230727"; ID ""; gene_name "LOC115230727"; transcript_id "XM_029800881.2"; product "poly(U)-binding-splicing factor half pint isoform X3"; protein_id "XP_029656741.1"; exon_number "4";
NC_042998.1	Gnomon	CDS	183451024	183451082	.	+	0	gene_id "LOC115230727"; db_xref "GeneID:115230727"; gbkey "CDS"; gene "LOC115230727"; ID ""; gene_name "LOC115230727"; transcript_id "XM_029800881.2"; product "poly(U)-binding-splicing factor half pint isoform X3"; protein_id "XP_029656741.1"; exon_number "5";
NC_042998.1	Gnomon	CDS	183453037	183453250	.	+	1	gene_id "LOC115230727"; db_xref "GeneID:115230727"; gbkey "CDS"; gene "LOC115230727"; ID ""; gene_name "LOC115230727"; transcript_id "XM_029800881.2"; product "poly(U)-binding-splicing factor half pint isoform X3"; protein_id "XP_029656741.1"; exon_number "6";
NC_042998.1	Gnomon	CDS	183455397	183455524	.	+	0	gene_id "LOC115230727"; db_xref "GeneID:115230727"; gbkey "CDS"; gene "LOC115230727"; ID ""; gene_name "LOC115230727"; transcript_id "XM_029800881.2"; product "poly(U)-binding-splicing factor half pint isoform X3"; protein_id "XP_029656741.1"; exon_number "7";
NC_042998.1	Gnomon	CDS	183456175	183456246	.	+	1	gene_id "LOC115230727"; db_xref "GeneID:115230727"; gbkey "CDS"; gene "LOC115230727"; ID ""; gene_name "LOC115230727"; transcript_id "XM_029800881.2"; product "poly(U)-binding-splicing factor half pint isoform X3"; protein_id "XP_029656741.1"; exon_number "8";
NC_042998.1	Gnomon	CDS	183456664	183456766	.	+	1	gene_id "LOC115230727"; db_xref "GeneID:115230727"; gbkey "CDS"; gene "LOC115230727"; ID ""; gene_name "LOC115230727"; transcript_id "XM_029800881.2"; product "poly(U)-binding-splicing factor half pint isoform X3"; protein_id "XP_029656741.1"; exon_number "9";
NC_042998.1	Gnomon	CDS	183457933	183458079	.	+	0	gene_id "LOC115230727"; db_xref "GeneID:115230727"; gbkey "CDS"; gene "LOC115230727"; ID ""; gene_name "LOC115230727"; transcript_id "XM_029800881.2"; product "poly(U)-binding-splicing factor half pint isoform X3"; protein_id "XP_029656741.1"; exon_number "10";
NC_042998.1	Gnomon	CDS	183459704	183460028	.	+	0	gene_id "LOC115230727"; db_xref "GeneID:115230727"; gbkey "CDS"; gene "LOC115230727"; ID ""; gene_name "LOC115230727"; transcript_id "XM_029800881.2"; product "poly(U)-binding-splicing factor half pint isoform X3"; protein_id "XP_029656741.1"; exon_number "11";
NC_042998.1	Gnomon	CDS	183461483	183461703	.	+	2	gene_id "LOC115230727"; db_xref "GeneID:115230727"; gbkey "CDS"; gene "LOC115230727"; ID ""; gene_name "LOC115230727"; transcript_id "XM_029800881.2"; product "poly(U)-binding-splicing factor half pint isoform X3"; protein_id "XP_029656741.1"; exon_number "12";
NC_042998.1	Gnomon	CDS	183462332	183462521	.	+	0	gene_id "LOC115230727"; db_xref "GeneID:115230727"; gbkey "CDS"; gene "LOC115230727"; ID ""; gene_name "LOC115230727"; transcript_id "XM_029800881.2"; product "poly(U)-binding-splicing factor half pint isoform X3"; protein_id "XP_029656741.1"; exon_number "13";
NC_042998.1	Gnomon	CDS	183463972	183464078	.	+	2	gene_id "LOC115230727"; db_xref "GeneID:115230727"; gbkey "CDS"; gene "LOC115230727"; ID ""; gene_name "LOC115230727"; transcript_id "XM_029800881.2"; product "poly(U)-binding-splicing factor half pint isoform X3"; protein_id "XP_029656741.1"; exon_number "14";
NC_042998.1	Gnomon	exon	183417224	183417538	.	+	.	gene_id "LOC115230727"; db_xref "GeneID:115230727"; gbkey "mRNA"; gene "LOC115230727"; ID ""; gene_name "LOC115230727"; transcript_id "XM_029800881.2"; product "poly(U)-binding-splicing factor half pint, transcript variant X4"; exon_number "1"; model_evidence "Supporting evidence includes similarity to: 16 Proteins, and 100% coverage of the annotated genomic feature by RNAseq alignments, including 43 samples with support for all annotated introns";
NC_042998.1	Gnomon	exon	183428998	183429046	.	+	.	gene_id "LOC115230727"; db_xref "GeneID:115230727"; gbkey "mRNA"; gene "LOC115230727"; ID ""; gene_name "LOC115230727"; transcript_id "XM_029800881.2"; product "poly(U)-binding-splicing factor half pint, transcript variant X4"; exon_number "2"; model_evidence "Supporting evidence includes similarity to: 16 Proteins, and 100% coverage of the annotated genomic feature by RNAseq alignments, including 43 samples with support for all annotated introns";
NC_042998.1	Gnomon	exon	183448514	183448638	.	+	.	gene_id "LOC115230727"; db_xref "GeneID:115230727"; gbkey "mRNA"; gene "LOC115230727"; ID ""; gene_name "LOC115230727"; transcript_id "XM_029800881.2"; product "poly(U)-binding-splicing factor half pint, transcript variant X4"; exon_number "3"; model_evidence "Supporting evidence includes similarity to: 16 Proteins, and 100% coverage of the annotated genomic feature by RNAseq alignments, including 43 samples with support for all annotated introns";
NC_042998.1	Gnomon	exon	183449065	183449273	.	+	.	gene_id "LOC115230727"; db_xref "GeneID:115230727"; gbkey "mRNA"; gene "LOC115230727"; ID ""; gene_name "LOC115230727"; transcript_id "XM_029800881.2"; product "poly(U)-binding-splicing factor half pint, transcript variant X4"; exon_number "4"; model_evidence "Supporting evidence includes similarity to: 16 Proteins, and 100% coverage of the annotated genomic feature by RNAseq alignments, including 43 samples with support for all annotated introns";
NC_042998.1	Gnomon	exon	183451024	183451082	.	+	.	gene_id "LOC115230727"; db_xref "GeneID:115230727"; gbkey "mRNA"; gene "LOC115230727"; ID ""; gene_name "LOC115230727"; transcript_id "XM_029800881.2"; product "poly(U)-binding-splicing factor half pint, transcript variant X4"; exon_number "5"; model_evidence "Supporting evidence includes similarity to: 16 Proteins, and 100% coverage of the annotated genomic feature by RNAseq alignments, including 43 samples with support for all annotated introns";
NC_042998.1	Gnomon	exon	183453037	183453250	.	+	.	gene_id "LOC115230727"; db_xref "GeneID:115230727"; gbkey "mRNA"; gene "LOC115230727"; ID ""; gene_name "LOC115230727"; transcript_id "XM_029800881.2"; product "poly(U)-binding-splicing factor half pint, transcript variant X4"; exon_number "6"; model_evidence "Supporting evidence includes similarity to: 16 Proteins, and 100% coverage of the annotated genomic feature by RNAseq alignments, including 43 samples with support for all annotated introns";
NC_042998.1	Gnomon	exon	183455397	183455524	.	+	.	gene_id "LOC115230727"; db_xref "GeneID:115230727"; gbkey "mRNA"; gene "LOC115230727"; ID ""; gene_name "LOC115230727"; transcript_id "XM_029800881.2"; product "poly(U)-binding-splicing factor half pint, transcript variant X4"; exon_number "7"; model_evidence "Supporting evidence includes similarity to: 16 Proteins, and 100% coverage of the annotated genomic feature by RNAseq alignments, including 43 samples with support for all annotated introns";
NC_042998.1	Gnomon	exon	183456175	183456246	.	+	.	gene_id "LOC115230727"; db_xref "GeneID:115230727"; gbkey "mRNA"; gene "LOC115230727"; ID ""; gene_name "LOC115230727"; transcript_id "XM_029800881.2"; product "poly(U)-binding-splicing factor half pint, transcript variant X4"; exon_number "8"; model_evidence "Supporting evidence includes similarity to: 16 Proteins, and 100% coverage of the annotated genomic feature by RNAseq alignments, including 43 samples with support for all annotated introns";
NC_042998.1	Gnomon	exon	183456664	183456766	.	+	.	gene_id "LOC115230727"; db_xref "GeneID:115230727"; gbkey "mRNA"; gene "LOC115230727"; ID ""; gene_name "LOC115230727"; transcript_id "XM_029800881.2"; product "poly(U)-binding-splicing factor half pint, transcript variant X4"; exon_number "9"; model_evidence "Supporting evidence includes similarity to: 16 Proteins, and 100% coverage of the annotated genomic feature by RNAseq alignments, including 43 samples with support for all annotated introns";
NC_042998.1	Gnomon	exon	183457933	183458079	.	+	.	gene_id "LOC115230727"; db_xref "GeneID:115230727"; gbkey "mRNA"; gene "LOC115230727"; ID ""; gene_name "LOC115230727"; transcript_id "XM_029800881.2"; product "poly(U)-binding-splicing factor half pint, transcript variant X4"; exon_number "10"; model_evidence "Supporting evidence includes similarity to: 16 Proteins, and 100% coverage of the annotated genomic feature by RNAseq alignments, including 43 samples with support for all annotated introns";
NC_042998.1	Gnomon	exon	183459704	183460028	.	+	.	gene_id "LOC115230727"; db_xref "GeneID:115230727"; gbkey "mRNA"; gene "LOC115230727"; ID ""; gene_name "LOC115230727"; transcript_id "XM_029800881.2"; product "poly(U)-binding-splicing factor half pint, transcript variant X4"; exon_number "11"; model_evidence "Supporting evidence includes similarity to: 16 Proteins, and 100% coverage of the annotated genomic feature by RNAseq alignments, including 43 samples with support for all annotated introns";
NC_042998.1	Gnomon	exon	183461483	183461703	.	+	.	gene_id "LOC115230727"; db_xref "GeneID:115230727"; gbkey "mRNA"; gene "LOC115230727"; ID ""; gene_name "LOC115230727"; transcript_id "XM_029800881.2"; product "poly(U)-binding-splicing factor half pint, transcript variant X4"; exon_number "12"; model_evidence "Supporting evidence includes similarity to: 16 Proteins, and 100% coverage of the annotated genomic feature by RNAseq alignments, including 43 samples with support for all annotated introns";
NC_042998.1	Gnomon	exon	183462332	183462521	.	+	.	gene_id "LOC115230727"; db_xref "GeneID:115230727"; gbkey "mRNA"; gene "LOC115230727"; ID ""; gene_name "LOC115230727"; transcript_id "XM_029800881.2"; product "poly(U)-binding-splicing factor half pint, transcript variant X4"; exon_number "13"; model_evidence "Supporting evidence includes similarity to: 16 Proteins, and 100% coverage of the annotated genomic feature by RNAseq alignments, including 43 samples with support for all annotated introns";
NC_042998.1	Gnomon	exon	183463972	183465726	.	+	.	gene_id "LOC115230727"; db_xref "GeneID:115230727"; gbkey "mRNA"; gene "LOC115230727"; ID ""; gene_name "LOC115230727"; transcript_id "XM_029800881.2"; product "poly(U)-binding-splicing factor half pint, transcript variant X4"; exon_number "14"; model_evidence "Supporting evidence includes similarity to: 16 Proteins, and 100% coverage of the annotated genomic feature by RNAseq alignments, including 43 samples with support for all annotated introns";
NC_042998.1	Gnomon	start_codon	183449217	183449219	.	+	0	gene_id "LOC115230727"; db_xref "GeneID:115230727"; gbkey "CDS"; gene "LOC115230727"; ID ""; gene_name "LOC115230727"; transcript_id "XM_029800881.2"; product "poly(U)-binding-splicing factor half pint isoform X3"; protein_id "XP_029656741.1"; exon_number "4";
NC_042998.1	Gnomon	stop_codon	183464079	183464081	.	+	0	gene_id "LOC115230727"; db_xref "GeneID:115230727"; gbkey "CDS"; gene "LOC115230727"; ID ""; gene_name "LOC115230727"; transcript_id "XM_029800881.2"; product "poly(U)-binding-splicing factor half pint isoform X3"; protein_id "XP_029656741.1"; exon_number "14";
NC_042998.1	Gnomon	transcript	183417224	183465726	.	+	.	gene_id "LOC115230727"; ID "XM_029800887.2"; gene_name "LOC115230727"; transcript_id "XM_029800887.2";
NC_042998.1	Gnomon	CDS	183449217	183449273	.	+	0	gene_id "LOC115230727"; db_xref "GeneID:115230727"; gbkey "CDS"; gene "LOC115230727"; ID ""; gene_name "LOC115230727"; transcript_id "XM_029800887.2"; product "poly(U)-binding-splicing factor half pint isoform X3"; protein_id "XP_029656747.1"; exon_number "4";
NC_042998.1	Gnomon	CDS	183451024	183451082	.	+	0	gene_id "LOC115230727"; db_xref "GeneID:115230727"; gbkey "CDS"; gene "LOC115230727"; ID ""; gene_name "LOC115230727"; transcript_id "XM_029800887.2"; product "poly(U)-binding-splicing factor half pint isoform X3"; protein_id "XP_029656747.1"; exon_number "5";
NC_042998.1	Gnomon	CDS	183453037	183453250	.	+	1	gene_id "LOC115230727"; db_xref "GeneID:115230727"; gbkey "CDS"; gene "LOC115230727"; ID ""; gene_name "LOC115230727"; transcript_id "XM_029800887.2"; product "poly(U)-binding-splicing factor half pint isoform X3"; protein_id "XP_029656747.1"; exon_number "6";
NC_042998.1	Gnomon	CDS	183455397	183455524	.	+	0	gene_id "LOC115230727"; db_xref "GeneID:115230727"; gbkey "CDS"; gene "LOC115230727"; ID ""; gene_name "LOC115230727"; transcript_id "XM_029800887.2"; product "poly(U)-binding-splicing factor half pint isoform X3"; protein_id "XP_029656747.1"; exon_number "7";
NC_042998.1	Gnomon	CDS	183456175	183456246	.	+	1	gene_id "LOC115230727"; db_xref "GeneID:115230727"; gbkey "CDS"; gene "LOC115230727"; ID ""; gene_name "LOC115230727"; transcript_id "XM_029800887.2"; product "poly(U)-binding-splicing factor half pint isoform X3"; protein_id "XP_029656747.1"; exon_number "8";
NC_042998.1	Gnomon	CDS	183456664	183456766	.	+	1	gene_id "LOC115230727"; db_xref "GeneID:115230727"; gbkey "CDS"; gene "LOC115230727"; ID ""; gene_name "LOC115230727"; transcript_id "XM_029800887.2"; product "poly(U)-binding-splicing factor half pint isoform X3"; protein_id "XP_029656747.1"; exon_number "9";
NC_042998.1	Gnomon	CDS	183457933	183458079	.	+	0	gene_id "LOC115230727"; db_xref "GeneID:115230727"; gbkey "CDS"; gene "LOC115230727"; ID ""; gene_name "LOC115230727"; transcript_id "XM_029800887.2"; product "poly(U)-binding-splicing factor half pint isoform X3"; protein_id "XP_029656747.1"; exon_number "10";
NC_042998.1	Gnomon	CDS	183459704	183460028	.	+	0	gene_id "LOC115230727"; db_xref "GeneID:115230727"; gbkey "CDS"; gene "LOC115230727"; ID ""; gene_name "LOC115230727"; transcript_id "XM_029800887.2"; product "poly(U)-binding-splicing factor half pint isoform X3"; protein_id "XP_029656747.1"; exon_number "11";
NC_042998.1	Gnomon	CDS	183461483	183461703	.	+	2	gene_id "LOC115230727"; db_xref "GeneID:115230727"; gbkey "CDS"; gene "LOC115230727"; ID ""; gene_name "LOC115230727"; transcript_id "XM_029800887.2"; product "poly(U)-binding-splicing factor half pint isoform X3"; protein_id "XP_029656747.1"; exon_number "12";
NC_042998.1	Gnomon	CDS	183462332	183462521	.	+	0	gene_id "LOC115230727"; db_xref "GeneID:115230727"; gbkey "CDS"; gene "LOC115230727"; ID ""; gene_name "LOC115230727"; transcript_id "XM_029800887.2"; product "poly(U)-binding-splicing factor half pint isoform X3"; protein_id "XP_029656747.1"; exon_number "13";
NC_042998.1	Gnomon	CDS	183463972	183464078	.	+	2	gene_id "LOC115230727"; db_xref "GeneID:115230727"; gbkey "CDS"; gene "LOC115230727"; ID ""; gene_name "LOC115230727"; transcript_id "XM_029800887.2"; product "poly(U)-binding-splicing factor half pint isoform X3"; protein_id "XP_029656747.1"; exon_number "14";
NC_042998.1	Gnomon	exon	183417224	183417538	.	+	.	gene_id "LOC115230727"; db_xref "GeneID:115230727"; gbkey "mRNA"; gene "LOC115230727"; ID ""; gene_name "LOC115230727"; transcript_id "XM_029800887.2"; product "poly(U)-binding-splicing factor half pint, transcript variant X6"; exon_number "1"; model_evidence "Supporting evidence includes similarity to: 16 Proteins, and 100% coverage of the annotated genomic feature by RNAseq alignments, including 33 samples with support for all annotated introns";
NC_042998.1	Gnomon	exon	183428998	183429046	.	+	.	gene_id "LOC115230727"; db_xref "GeneID:115230727"; gbkey "mRNA"; gene "LOC115230727"; ID ""; gene_name "LOC115230727"; transcript_id "XM_029800887.2"; product "poly(U)-binding-splicing factor half pint, transcript variant X6"; exon_number "2"; model_evidence "Supporting evidence includes similarity to: 16 Proteins, and 100% coverage of the annotated genomic feature by RNAseq alignments, including 33 samples with support for all annotated introns";
NC_042998.1	Gnomon	exon	183431264	183431330	.	+	.	gene_id "LOC115230727"; db_xref "GeneID:115230727"; gbkey "mRNA"; gene "LOC115230727"; ID ""; gene_name "LOC115230727"; transcript_id "XM_029800887.2"; product "poly(U)-binding-splicing factor half pint, transcript variant X6"; exon_number "3"; model_evidence "Supporting evidence includes similarity to: 16 Proteins, and 100% coverage of the annotated genomic feature by RNAseq alignments, including 33 samples with support for all annotated introns";
NC_042998.1	Gnomon	exon	183449065	183449273	.	+	.	gene_id "LOC115230727"; db_xref "GeneID:115230727"; gbkey "mRNA"; gene "LOC115230727"; ID ""; gene_name "LOC115230727"; transcript_id "XM_029800887.2"; product "poly(U)-binding-splicing factor half pint, transcript variant X6"; exon_number "4"; model_evidence "Supporting evidence includes similarity to: 16 Proteins, and 100% coverage of the annotated genomic feature by RNAseq alignments, including 33 samples with support for all annotated introns";
NC_042998.1	Gnomon	exon	183451024	183451082	.	+	.	gene_id "LOC115230727"; db_xref "GeneID:115230727"; gbkey "mRNA"; gene "LOC115230727"; ID ""; gene_name "LOC115230727"; transcript_id "XM_029800887.2"; product "poly(U)-binding-splicing factor half pint, transcript variant X6"; exon_number "5"; model_evidence "Supporting evidence includes similarity to: 16 Proteins, and 100% coverage of the annotated genomic feature by RNAseq alignments, including 33 samples with support for all annotated introns";
NC_042998.1	Gnomon	exon	183453037	183453250	.	+	.	gene_id "LOC115230727"; db_xref "GeneID:115230727"; gbkey "mRNA"; gene "LOC115230727"; ID ""; gene_name "LOC115230727"; transcript_id "XM_029800887.2"; product "poly(U)-binding-splicing factor half pint, transcript variant X6"; exon_number "6"; model_evidence "Supporting evidence includes similarity to: 16 Proteins, and 100% coverage of the annotated genomic feature by RNAseq alignments, including 33 samples with support for all annotated introns";
NC_042998.1	Gnomon	exon	183455397	183455524	.	+	.	gene_id "LOC115230727"; db_xref "GeneID:115230727"; gbkey "mRNA"; gene "LOC115230727"; ID ""; gene_name "LOC115230727"; transcript_id "XM_029800887.2"; product "poly(U)-binding-splicing factor half pint, transcript variant X6"; exon_number "7"; model_evidence "Supporting evidence includes similarity to: 16 Proteins, and 100% coverage of the annotated genomic feature by RNAseq alignments, including 33 samples with support for all annotated introns";
NC_042998.1	Gnomon	exon	183456175	183456246	.	+	.	gene_id "LOC115230727"; db_xref "GeneID:115230727"; gbkey "mRNA"; gene "LOC115230727"; ID ""; gene_name "LOC115230727"; transcript_id "XM_029800887.2"; product "poly(U)-binding-splicing factor half pint, transcript variant X6"; exon_number "8"; model_evidence "Supporting evidence includes similarity to: 16 Proteins, and 100% coverage of the annotated genomic feature by RNAseq alignments, including 33 samples with support for all annotated introns";
NC_042998.1	Gnomon	exon	183456664	183456766	.	+	.	gene_id "LOC115230727"; db_xref "GeneID:115230727"; gbkey "mRNA"; gene "LOC115230727"; ID ""; gene_name "LOC115230727"; transcript_id "XM_029800887.2"; product "poly(U)-binding-splicing factor half pint, transcript variant X6"; exon_number "9"; model_evidence "Supporting evidence includes similarity to: 16 Proteins, and 100% coverage of the annotated genomic feature by RNAseq alignments, including 33 samples with support for all annotated introns";
NC_042998.1	Gnomon	exon	183457933	183458079	.	+	.	gene_id "LOC115230727"; db_xref "GeneID:115230727"; gbkey "mRNA"; gene "LOC115230727"; ID ""; gene_name "LOC115230727"; transcript_id "XM_029800887.2"; product "poly(U)-binding-splicing factor half pint, transcript variant X6"; exon_number "10"; model_evidence "Supporting evidence includes similarity to: 16 Proteins, and 100% coverage of the annotated genomic feature by RNAseq alignments, including 33 samples with support for all annotated introns";
NC_042998.1	Gnomon	exon	183459704	183460028	.	+	.	gene_id "LOC115230727"; db_xref "GeneID:115230727"; gbkey "mRNA"; gene "LOC115230727"; ID ""; gene_name "LOC115230727"; transcript_id "XM_029800887.2"; product "poly(U)-binding-splicing factor half pint, transcript variant X6"; exon_number "11"; model_evidence "Supporting evidence includes similarity to: 16 Proteins, and 100% coverage of the annotated genomic feature by RNAseq alignments, including 33 samples with support for all annotated introns";
NC_042998.1	Gnomon	exon	183461483	183461703	.	+	.	gene_id "LOC115230727"; db_xref "GeneID:115230727"; gbkey "mRNA"; gene "LOC115230727"; ID ""; gene_name "LOC115230727"; transcript_id "XM_029800887.2"; product "poly(U)-binding-splicing factor half pint, transcript variant X6"; exon_number "12"; model_evidence "Supporting evidence includes similarity to: 16 Proteins, and 100% coverage of the annotated genomic feature by RNAseq alignments, including 33 samples with support for all annotated introns";
NC_042998.1	Gnomon	exon	183462332	183462521	.	+	.	gene_id "LOC115230727"; db_xref "GeneID:115230727"; gbkey "mRNA"; gene "LOC115230727"; ID ""; gene_name "LOC115230727"; transcript_id "XM_029800887.2"; product "poly(U)-binding-splicing factor half pint, transcript variant X6"; exon_number "13"; model_evidence "Supporting evidence includes similarity to: 16 Proteins, and 100% coverage of the annotated genomic feature by RNAseq alignments, including 33 samples with support for all annotated introns";
NC_042998.1	Gnomon	exon	183463972	183465726	.	+	.	gene_id "LOC115230727"; db_xref "GeneID:115230727"; gbkey "mRNA"; gene "LOC115230727"; ID ""; gene_name "LOC115230727"; transcript_id "XM_029800887.2"; product "poly(U)-binding-splicing factor half pint, transcript variant X6"; exon_number "14"; model_evidence "Supporting evidence includes similarity to: 16 Proteins, and 100% coverage of the annotated genomic feature by RNAseq alignments, including 33 samples with support for all annotated introns";
NC_042998.1	Gnomon	start_codon	183449217	183449219	.	+	0	gene_id "LOC115230727"; db_xref "GeneID:115230727"; gbkey "CDS"; gene "LOC115230727"; ID ""; gene_name "LOC115230727"; transcript_id "XM_029800887.2"; product "poly(U)-binding-splicing factor half pint isoform X3"; protein_id "XP_029656747.1"; exon_number "4";
NC_042998.1	Gnomon	stop_codon	183464079	183464081	.	+	0	gene_id "LOC115230727"; db_xref "GeneID:115230727"; gbkey "CDS"; gene "LOC115230727"; ID ""; gene_name "LOC115230727"; transcript_id "XM_029800887.2"; product "poly(U)-binding-splicing factor half pint isoform X3"; protein_id "XP_029656747.1"; exon_number "14";
NC_042998.1	Gnomon	transcript	183447981	183465726	.	+	.	gene_id "LOC115230727"; ID "XM_036500526.1"; gene_name "LOC115230727"; transcript_id "XM_036500526.1";
NC_042998.1	Gnomon	CDS	183449217	183449273	.	+	0	gene_id "LOC115230727"; db_xref "GeneID:115230727"; gbkey "CDS"; gene "LOC115230727"; ID ""; gene_name "LOC115230727"; transcript_id "XM_036500526.1"; product "poly(U)-binding-splicing factor half pint isoform X3"; protein_id "XP_036356419.1"; exon_number "2";
NC_042998.1	Gnomon	CDS	183451024	183451082	.	+	0	gene_id "LOC115230727"; db_xref "GeneID:115230727"; gbkey "CDS"; gene "LOC115230727"; ID ""; gene_name "LOC115230727"; transcript_id "XM_036500526.1"; product "poly(U)-binding-splicing factor half pint isoform X3"; protein_id "XP_036356419.1"; exon_number "3";
NC_042998.1	Gnomon	CDS	183453037	183453250	.	+	1	gene_id "LOC115230727"; db_xref "GeneID:115230727"; gbkey "CDS"; gene "LOC115230727"; ID ""; gene_name "LOC115230727"; transcript_id "XM_036500526.1"; product "poly(U)-binding-splicing factor half pint isoform X3"; protein_id "XP_036356419.1"; exon_number "4";
NC_042998.1	Gnomon	CDS	183455397	183455524	.	+	0	gene_id "LOC115230727"; db_xref "GeneID:115230727"; gbkey "CDS"; gene "LOC115230727"; ID ""; gene_name "LOC115230727"; transcript_id "XM_036500526.1"; product "poly(U)-binding-splicing factor half pint isoform X3"; protein_id "XP_036356419.1"; exon_number "5";
NC_042998.1	Gnomon	CDS	183456175	183456246	.	+	1	gene_id "LOC115230727"; db_xref "GeneID:115230727"; gbkey "CDS"; gene "LOC115230727"; ID ""; gene_name "LOC115230727"; transcript_id "XM_036500526.1"; product "poly(U)-binding-splicing factor half pint isoform X3"; protein_id "XP_036356419.1"; exon_number "6";
NC_042998.1	Gnomon	CDS	183456664	183456766	.	+	1	gene_id "LOC115230727"; db_xref "GeneID:115230727"; gbkey "CDS"; gene "LOC115230727"; ID ""; gene_name "LOC115230727"; transcript_id "XM_036500526.1"; product "poly(U)-binding-splicing factor half pint isoform X3"; protein_id "XP_036356419.1"; exon_number "7";
NC_042998.1	Gnomon	CDS	183457933	183458079	.	+	0	gene_id "LOC115230727"; db_xref "GeneID:115230727"; gbkey "CDS"; gene "LOC115230727"; ID ""; gene_name "LOC115230727"; transcript_id "XM_036500526.1"; product "poly(U)-binding-splicing factor half pint isoform X3"; protein_id "XP_036356419.1"; exon_number "8";
NC_042998.1	Gnomon	CDS	183459704	183460028	.	+	0	gene_id "LOC115230727"; db_xref "GeneID:115230727"; gbkey "CDS"; gene "LOC115230727"; ID ""; gene_name "LOC115230727"; transcript_id "XM_036500526.1"; product "poly(U)-binding-splicing factor half pint isoform X3"; protein_id "XP_036356419.1"; exon_number "9";
NC_042998.1	Gnomon	CDS	183461483	183461703	.	+	2	gene_id "LOC115230727"; db_xref "GeneID:115230727"; gbkey "CDS"; gene "LOC115230727"; ID ""; gene_name "LOC115230727"; transcript_id "XM_036500526.1"; product "poly(U)-binding-splicing factor half pint isoform X3"; protein_id "XP_036356419.1"; exon_number "10";
NC_042998.1	Gnomon	CDS	183462332	183462521	.	+	0	gene_id "LOC115230727"; db_xref "GeneID:115230727"; gbkey "CDS"; gene "LOC115230727"; ID ""; gene_name "LOC115230727"; transcript_id "XM_036500526.1"; product "poly(U)-binding-splicing factor half pint isoform X3"; protein_id "XP_036356419.1"; exon_number "11";
NC_042998.1	Gnomon	CDS	183463972	183464078	.	+	2	gene_id "LOC115230727"; db_xref "GeneID:115230727"; gbkey "CDS"; gene "LOC115230727"; ID ""; gene_name "LOC115230727"; transcript_id "XM_036500526.1"; product "poly(U)-binding-splicing factor half pint isoform X3"; protein_id "XP_036356419.1"; exon_number "12";
NC_042998.1	Gnomon	exon	183447981	183448638	.	+	.	gene_id "LOC115230727"; db_xref "GeneID:115230727"; gbkey "mRNA"; gene "LOC115230727"; ID ""; gene_name "LOC115230727"; transcript_id "XM_036500526.1"; product "poly(U)-binding-splicing factor half pint, transcript variant X5"; exon_number "1"; model_evidence "Supporting evidence includes similarity to: 16 Proteins, and 100% coverage of the annotated genomic feature by RNAseq alignments, including 44 samples with support for all annotated introns";
NC_042998.1	Gnomon	exon	183449065	183449273	.	+	.	gene_id "LOC115230727"; db_xref "GeneID:115230727"; gbkey "mRNA"; gene "LOC115230727"; ID ""; gene_name "LOC115230727"; transcript_id "XM_036500526.1"; product "poly(U)-binding-splicing factor half pint, transcript variant X5"; exon_number "2"; model_evidence "Supporting evidence includes similarity to: 16 Proteins, and 100% coverage of the annotated genomic feature by RNAseq alignments, including 44 samples with support for all annotated introns";
NC_042998.1	Gnomon	exon	183451024	183451082	.	+	.	gene_id "LOC115230727"; db_xref "GeneID:115230727"; gbkey "mRNA"; gene "LOC115230727"; ID ""; gene_name "LOC115230727"; transcript_id "XM_036500526.1"; product "poly(U)-binding-splicing factor half pint, transcript variant X5"; exon_number "3"; model_evidence "Supporting evidence includes similarity to: 16 Proteins, and 100% coverage of the annotated genomic feature by RNAseq alignments, including 44 samples with support for all annotated introns";
NC_042998.1	Gnomon	exon	183453037	183453250	.	+	.	gene_id "LOC115230727"; db_xref "GeneID:115230727"; gbkey "mRNA"; gene "LOC115230727"; ID ""; gene_name "LOC115230727"; transcript_id "XM_036500526.1"; product "poly(U)-binding-splicing factor half pint, transcript variant X5"; exon_number "4"; model_evidence "Supporting evidence includes similarity to: 16 Proteins, and 100% coverage of the annotated genomic feature by RNAseq alignments, including 44 samples with support for all annotated introns";
NC_042998.1	Gnomon	exon	183455397	183455524	.	+	.	gene_id "LOC115230727"; db_xref "GeneID:115230727"; gbkey "mRNA"; gene "LOC115230727"; ID ""; gene_name "LOC115230727"; transcript_id "XM_036500526.1"; product "poly(U)-binding-splicing factor half pint, transcript variant X5"; exon_number "5"; model_evidence "Supporting evidence includes similarity to: 16 Proteins, and 100% coverage of the annotated genomic feature by RNAseq alignments, including 44 samples with support for all annotated introns";
NC_042998.1	Gnomon	exon	183456175	183456246	.	+	.	gene_id "LOC115230727"; db_xref "GeneID:115230727"; gbkey "mRNA"; gene "LOC115230727"; ID ""; gene_name "LOC115230727"; transcript_id "XM_036500526.1"; product "poly(U)-binding-splicing factor half pint, transcript variant X5"; exon_number "6"; model_evidence "Supporting evidence includes similarity to: 16 Proteins, and 100% coverage of the annotated genomic feature by RNAseq alignments, including 44 samples with support for all annotated introns";
NC_042998.1	Gnomon	exon	183456664	183456766	.	+	.	gene_id "LOC115230727"; db_xref "GeneID:115230727"; gbkey "mRNA"; gene "LOC115230727"; ID ""; gene_name "LOC115230727"; transcript_id "XM_036500526.1"; product "poly(U)-binding-splicing factor half pint, transcript variant X5"; exon_number "7"; model_evidence "Supporting evidence includes similarity to: 16 Proteins, and 100% coverage of the annotated genomic feature by RNAseq alignments, including 44 samples with support for all annotated introns";
NC_042998.1	Gnomon	exon	183457933	183458079	.	+	.	gene_id "LOC115230727"; db_xref "GeneID:115230727"; gbkey "mRNA"; gene "LOC115230727"; ID ""; gene_name "LOC115230727"; transcript_id "XM_036500526.1"; product "poly(U)-binding-splicing factor half pint, transcript variant X5"; exon_number "8"; model_evidence "Supporting evidence includes similarity to: 16 Proteins, and 100% coverage of the annotated genomic feature by RNAseq alignments, including 44 samples with support for all annotated introns";
NC_042998.1	Gnomon	exon	183459704	183460028	.	+	.	gene_id "LOC115230727"; db_xref "GeneID:115230727"; gbkey "mRNA"; gene "LOC115230727"; ID ""; gene_name "LOC115230727"; transcript_id "XM_036500526.1"; product "poly(U)-binding-splicing factor half pint, transcript variant X5"; exon_number "9"; model_evidence "Supporting evidence includes similarity to: 16 Proteins, and 100% coverage of the annotated genomic feature by RNAseq alignments, including 44 samples with support for all annotated introns";
NC_042998.1	Gnomon	exon	183461483	183461703	.	+	.	gene_id "LOC115230727"; db_xref "GeneID:115230727"; gbkey "mRNA"; gene "LOC115230727"; ID ""; gene_name "LOC115230727"; transcript_id "XM_036500526.1"; product "poly(U)-binding-splicing factor half pint, transcript variant X5"; exon_number "10"; model_evidence "Supporting evidence includes similarity to: 16 Proteins, and 100% coverage of the annotated genomic feature by RNAseq alignments, including 44 samples with support for all annotated introns";
NC_042998.1	Gnomon	exon	183462332	183462521	.	+	.	gene_id "LOC115230727"; db_xref "GeneID:115230727"; gbkey "mRNA"; gene "LOC115230727"; ID ""; gene_name "LOC115230727"; transcript_id "XM_036500526.1"; product "poly(U)-binding-splicing factor half pint, transcript variant X5"; exon_number "11"; model_evidence "Supporting evidence includes similarity to: 16 Proteins, and 100% coverage of the annotated genomic feature by RNAseq alignments, including 44 samples with support for all annotated introns";
NC_042998.1	Gnomon	exon	183463972	183465726	.	+	.	gene_id "LOC115230727"; db_xref "GeneID:115230727"; gbkey "mRNA"; gene "LOC115230727"; ID ""; gene_name "LOC115230727"; transcript_id "XM_036500526.1"; product "poly(U)-binding-splicing factor half pint, transcript variant X5"; exon_number "12"; model_evidence "Supporting evidence includes similarity to: 16 Proteins, and 100% coverage of the annotated genomic feature by RNAseq alignments, including 44 samples with support for all annotated introns";
NC_042998.1	Gnomon	start_codon	183449217	183449219	.	+	0	gene_id "LOC115230727"; db_xref "GeneID:115230727"; gbkey "CDS"; gene "LOC115230727"; ID ""; gene_name "LOC115230727"; transcript_id "XM_036500526.1"; product "poly(U)-binding-splicing factor half pint isoform X3"; protein_id "XP_036356419.1"; exon_number "2";
NC_042998.1	Gnomon	stop_codon	183464079	183464081	.	+	0	gene_id "LOC115230727"; db_xref "GeneID:115230727"; gbkey "CDS"; gene "LOC115230727"; ID ""; gene_name "LOC115230727"; transcript_id "XM_036500526.1"; product "poly(U)-binding-splicing factor half pint isoform X3"; protein_id "XP_036356419.1"; exon_number "12";
NC_042998.1	Gnomon	gene	137797786	137844169	.	-	.	gene_id "LOC115230756"; db_xref "GeneID:115230756"; gbkey "Gene"; gene "LOC115230756"; gene_biotype "protein_coding"; ID ""; gene_name "LOC115230756";
NC_042998.1	Gnomon~FLAMseq~Covext	transcript	137797786	137844169	.	-	.	gene_id "LOC115230756"; ID "XM_029800892.2"; gene_name "LOC115230756"; transcript_id "Covext~FLAMseq_ext~XM_029800892.2"; three_prime_ext "37495";
NC_042998.1	Covext	exon	137835287	137835473	.	-	.	gene_id "LOC115230756"; db_xref "GeneID:115230756"; gbkey "mRNA"; gene "LOC115230756"; ID ""; gene_name "LOC115230756"; transcript_id "Covext~FLAMseq_ext~XM_029800892.2"; product "NADH dehydrogenase [ubiquinone] 1 beta subcomplex subunit 8, mitochondrial"; exon_number "5"; model_evidence "Supporting evidence includes similarity to: 4 Proteins, and 100% coverage of the annotated genomic feature by RNAseq alignments, including 46 samples with support for all annotated introns";
NC_042998.1	Covext	exon	137839446	137839536	.	-	.	gene_id "LOC115230756"; db_xref "GeneID:115230756"; gbkey "mRNA"; gene "LOC115230756"; ID ""; gene_name "LOC115230756"; transcript_id "Covext~FLAMseq_ext~XM_029800892.2"; product "NADH dehydrogenase [ubiquinone] 1 beta subcomplex subunit 8, mitochondrial"; exon_number "4"; model_evidence "Supporting evidence includes similarity to: 4 Proteins, and 100% coverage of the annotated genomic feature by RNAseq alignments, including 46 samples with support for all annotated introns";
NC_042998.1	Covext	exon	137841047	137841120	.	-	.	gene_id "LOC115230756"; db_xref "GeneID:115230756"; gbkey "mRNA"; gene "LOC115230756"; ID ""; gene_name "LOC115230756"; transcript_id "Covext~FLAMseq_ext~XM_029800892.2"; product "NADH dehydrogenase [ubiquinone] 1 beta subcomplex subunit 8, mitochondrial"; exon_number "3"; model_evidence "Supporting evidence includes similarity to: 4 Proteins, and 100% coverage of the annotated genomic feature by RNAseq alignments, including 46 samples with support for all annotated introns";
NC_042998.1	Covext	exon	137841430	137841650	.	-	.	gene_id "LOC115230756"; db_xref "GeneID:115230756"; gbkey "mRNA"; gene "LOC115230756"; ID ""; gene_name "LOC115230756"; transcript_id "Covext~FLAMseq_ext~XM_029800892.2"; product "NADH dehydrogenase [ubiquinone] 1 beta subcomplex subunit 8, mitochondrial"; exon_number "2"; model_evidence "Supporting evidence includes similarity to: 4 Proteins, and 100% coverage of the annotated genomic feature by RNAseq alignments, including 46 samples with support for all annotated introns";
NC_042998.1	Covext	exon	137844009	137844169	.	-	.	gene_id "LOC115230756"; db_xref "GeneID:115230756"; gbkey "mRNA"; gene "LOC115230756"; ID ""; gene_name "LOC115230756"; transcript_id "Covext~FLAMseq_ext~XM_029800892.2"; product "NADH dehydrogenase [ubiquinone] 1 beta subcomplex subunit 8, mitochondrial"; exon_number "1"; model_evidence "Supporting evidence includes similarity to: 4 Proteins, and 100% coverage of the annotated genomic feature by RNAseq alignments, including 46 samples with support for all annotated introns";
NC_042998.1	Covext	exon	137797792	137835473	.	-	.	gene_id "LOC115230756"; db_xref "GeneID:115230756"; gbkey "mRNA"; gene "LOC115230756"; ID ""; gene_name "LOC115230756"; transcript_id "Covext~FLAMseq_ext~XM_029800892.2"; product "NADH dehydrogenase [ubiquinone] 1 beta subcomplex subunit 8"; exon_number "5"; model_evidence "Supporting evidence includes similarity to: 4 Proteins, and 100% coverage of the annotated genomic feature by RNAseq alignments"; three_prime_ext "37495";
NC_042998.1	Covext	exon	137797786	137835473	.	-	.	gene_id "LOC115230756"; db_xref "GeneID:115230756"; gbkey "mRNA"; gene "LOC115230756"; ID ""; gene_name "LOC115230756"; transcript_id "Covext~FLAMseq_ext~XM_029800892.2"; product "NADH dehydrogenase [ubiquinone] 1 beta subcomplex subunit 8"; exon_number "5"; model_evidence "Supporting evidence includes similarity to: 4 Proteins, and 100% coverage of the annotated genomic feature by RNAseq alignments"; three_prime_ext "6";
NC_042998.1	Gnomon~FLAMseq	transcript	137797792	137844169	.	-	.	gene_id "LOC115230756"; ID "XM_029800892.2"; gene_name "LOC115230756"; transcript_id "FLAMseq_ext~XM_029800892.2"; three_prime_ext "37495";
NC_042998.1	Gnomon~FLAMseq	exon	137835287	137835473	.	-	.	gene_id "LOC115230756"; db_xref "GeneID:115230756"; gbkey "mRNA"; gene "LOC115230756"; ID ""; gene_name "LOC115230756"; transcript_id "FLAMseq_ext~XM_029800892.2"; product "NADH dehydrogenase [ubiquinone] 1 beta subcomplex subunit 8, mitochondrial"; exon_number "5"; model_evidence "Supporting evidence includes similarity to: 4 Proteins, and 100% coverage of the annotated genomic feature by RNAseq alignments, including 46 samples with support for all annotated introns";
NC_042998.1	Gnomon~FLAMseq	exon	137839446	137839536	.	-	.	gene_id "LOC115230756"; db_xref "GeneID:115230756"; gbkey "mRNA"; gene "LOC115230756"; ID ""; gene_name "LOC115230756"; transcript_id "FLAMseq_ext~XM_029800892.2"; product "NADH dehydrogenase [ubiquinone] 1 beta subcomplex subunit 8, mitochondrial"; exon_number "4"; model_evidence "Supporting evidence includes similarity to: 4 Proteins, and 100% coverage of the annotated genomic feature by RNAseq alignments, including 46 samples with support for all annotated introns";
NC_042998.1	Gnomon~FLAMseq	exon	137841047	137841120	.	-	.	gene_id "LOC115230756"; db_xref "GeneID:115230756"; gbkey "mRNA"; gene "LOC115230756"; ID ""; gene_name "LOC115230756"; transcript_id "FLAMseq_ext~XM_029800892.2"; product "NADH dehydrogenase [ubiquinone] 1 beta subcomplex subunit 8, mitochondrial"; exon_number "3"; model_evidence "Supporting evidence includes similarity to: 4 Proteins, and 100% coverage of the annotated genomic feature by RNAseq alignments, including 46 samples with support for all annotated introns";
NC_042998.1	Gnomon~FLAMseq	exon	137841430	137841650	.	-	.	gene_id "LOC115230756"; db_xref "GeneID:115230756"; gbkey "mRNA"; gene "LOC115230756"; ID ""; gene_name "LOC115230756"; transcript_id "FLAMseq_ext~XM_029800892.2"; product "NADH dehydrogenase [ubiquinone] 1 beta subcomplex subunit 8, mitochondrial"; exon_number "2"; model_evidence "Supporting evidence includes similarity to: 4 Proteins, and 100% coverage of the annotated genomic feature by RNAseq alignments, including 46 samples with support for all annotated introns";
NC_042998.1	Gnomon~FLAMseq	exon	137844009	137844169	.	-	.	gene_id "LOC115230756"; db_xref "GeneID:115230756"; gbkey "mRNA"; gene "LOC115230756"; ID ""; gene_name "LOC115230756"; transcript_id "FLAMseq_ext~XM_029800892.2"; product "NADH dehydrogenase [ubiquinone] 1 beta subcomplex subunit 8, mitochondrial"; exon_number "1"; model_evidence "Supporting evidence includes similarity to: 4 Proteins, and 100% coverage of the annotated genomic feature by RNAseq alignments, including 46 samples with support for all annotated introns";
NC_042998.1	Gnomon~FLAMseq	exon	137797792	137835473	.	-	.	gene_id "LOC115230756"; db_xref "GeneID:115230756"; gbkey "mRNA"; gene "LOC115230756"; ID ""; gene_name "LOC115230756"; transcript_id "FLAMseq_ext~XM_029800892.2"; product "NADH dehydrogenase [ubiquinone] 1 beta subcomplex subunit 8"; exon_number "5"; model_evidence "Supporting evidence includes similarity to: 4 Proteins, and 100% coverage of the annotated genomic feature by RNAseq alignments"; three_prime_ext "37495";
NC_042998.1	PBRI	transcript	137835289	137844127	.	-	.	gene_id "LOC115230756"; ID ""; gene_name "LOC115230756"; transcript_id "G8538.3"; uniq_trans_id "G8538.3";
NC_042998.1	PBRI	exon	137835289	137835473	.	-	.	gene_id "LOC115230756"; ID ""; gene_name "LOC115230756"; transcript_id "G8538.3"; exon_number "5"; uniq_trans_id "G8538.3";
NC_042998.1	PBRI	exon	137839446	137839536	.	-	.	gene_id "LOC115230756"; ID ""; gene_name "LOC115230756"; transcript_id "G8538.3"; exon_number "4"; uniq_trans_id "G8538.3";
NC_042998.1	PBRI	exon	137841007	137841120	.	-	.	gene_id "LOC115230756"; ID ""; gene_name "LOC115230756"; transcript_id "G8538.3"; exon_number "3"; uniq_trans_id "G8538.3";
NC_042998.1	PBRI	exon	137841430	137841650	.	-	.	gene_id "LOC115230756"; ID ""; gene_name "LOC115230756"; transcript_id "G8538.3"; exon_number "2"; uniq_trans_id "G8538.3";
NC_042998.1	PBRI	exon	137844009	137844127	.	-	.	gene_id "LOC115230756"; ID ""; gene_name "LOC115230756"; transcript_id "G8538.3"; exon_number "1"; uniq_trans_id "G8538.3";
NC_042998.1	PBRI	transcript	137835289	137844127	.	-	.	gene_id "LOC115230756"; ID ""; gene_name "LOC115230756"; transcript_id "G8538.5"; uniq_trans_id "G8538.5";
NC_042998.1	PBRI	exon	137835289	137835473	.	-	.	gene_id "LOC115230756"; ID ""; gene_name "LOC115230756"; transcript_id "G8538.5"; exon_number "4"; uniq_trans_id "G8538.5";
NC_042998.1	PBRI	exon	137839446	137839536	.	-	.	gene_id "LOC115230756"; ID ""; gene_name "LOC115230756"; transcript_id "G8538.5"; exon_number "3"; uniq_trans_id "G8538.5";
NC_042998.1	PBRI	exon	137841047	137841650	.	-	.	gene_id "LOC115230756"; ID ""; gene_name "LOC115230756"; transcript_id "G8538.5"; exon_number "2"; uniq_trans_id "G8538.5";
NC_042998.1	PBRI	exon	137844009	137844127	.	-	.	gene_id "LOC115230756"; ID ""; gene_name "LOC115230756"; transcript_id "G8538.5"; exon_number "1"; uniq_trans_id "G8538.5";
NC_042998.1	PBRI	transcript	137835290	137844127	.	-	.	gene_id "LOC115230756"; ID ""; gene_name "LOC115230756"; transcript_id "G8538.7"; uniq_trans_id "G8538.7";
NC_042998.1	PBRI	exon	137835290	137835473	.	-	.	gene_id "LOC115230756"; ID ""; gene_name "LOC115230756"; transcript_id "G8538.7"; exon_number "3"; uniq_trans_id "G8538.7";
NC_042998.1	PBRI	exon	137839446	137839536	.	-	.	gene_id "LOC115230756"; ID ""; gene_name "LOC115230756"; transcript_id "G8538.7"; exon_number "2"; uniq_trans_id "G8538.7";
NC_042998.1	PBRI	exon	137841047	137844127	.	-	.	gene_id "LOC115230756"; ID ""; gene_name "LOC115230756"; transcript_id "G8538.7"; exon_number "1"; uniq_trans_id "G8538.7";
NC_042998.1	Gnomon	transcript	137835287	137844169	.	-	.	gene_id "LOC115230756"; ID "XM_029800892.2"; gene_name "LOC115230756"; transcript_id "XM_029800892.2";
NC_042998.1	Gnomon	CDS	137835375	137835473	.	-	0	gene_id "LOC115230756"; db_xref "GeneID:115230756"; gbkey "CDS"; gene "LOC115230756"; ID ""; gene_name "LOC115230756"; transcript_id "XM_029800892.2"; product "NADH dehydrogenase [ubiquinone] 1 beta subcomplex subunit 8, mitochondrial"; protein_id "XP_029656752.1"; exon_number "5";
NC_042998.1	Gnomon	CDS	137839446	137839536	.	-	1	gene_id "LOC115230756"; db_xref "GeneID:115230756"; gbkey "CDS"; gene "LOC115230756"; ID ""; gene_name "LOC115230756"; transcript_id "XM_029800892.2"; product "NADH dehydrogenase [ubiquinone] 1 beta subcomplex subunit 8, mitochondrial"; protein_id "XP_029656752.1"; exon_number "4";
NC_042998.1	Gnomon	CDS	137841047	137841120	.	-	0	gene_id "LOC115230756"; db_xref "GeneID:115230756"; gbkey "CDS"; gene "LOC115230756"; ID ""; gene_name "LOC115230756"; transcript_id "XM_029800892.2"; product "NADH dehydrogenase [ubiquinone] 1 beta subcomplex subunit 8, mitochondrial"; protein_id "XP_029656752.1"; exon_number "3";
NC_042998.1	Gnomon	CDS	137841430	137841650	.	-	2	gene_id "LOC115230756"; db_xref "GeneID:115230756"; gbkey "CDS"; gene "LOC115230756"; ID ""; gene_name "LOC115230756"; transcript_id "XM_029800892.2"; product "NADH dehydrogenase [ubiquinone] 1 beta subcomplex subunit 8, mitochondrial"; protein_id "XP_029656752.1"; exon_number "2";
NC_042998.1	Gnomon	CDS	137844009	137844111	.	-	0	gene_id "LOC115230756"; db_xref "GeneID:115230756"; gbkey "CDS"; gene "LOC115230756"; ID ""; gene_name "LOC115230756"; transcript_id "XM_029800892.2"; product "NADH dehydrogenase [ubiquinone] 1 beta subcomplex subunit 8, mitochondrial"; protein_id "XP_029656752.1"; exon_number "1";
NC_042998.1	Gnomon	exon	137835287	137835473	.	-	.	gene_id "LOC115230756"; db_xref "GeneID:115230756"; gbkey "mRNA"; gene "LOC115230756"; ID ""; gene_name "LOC115230756"; transcript_id "XM_029800892.2"; product "NADH dehydrogenase [ubiquinone] 1 beta subcomplex subunit 8, mitochondrial"; exon_number "5"; model_evidence "Supporting evidence includes similarity to: 4 Proteins, and 100% coverage of the annotated genomic feature by RNAseq alignments, including 46 samples with support for all annotated introns";
NC_042998.1	Gnomon	exon	137839446	137839536	.	-	.	gene_id "LOC115230756"; db_xref "GeneID:115230756"; gbkey "mRNA"; gene "LOC115230756"; ID ""; gene_name "LOC115230756"; transcript_id "XM_029800892.2"; product "NADH dehydrogenase [ubiquinone] 1 beta subcomplex subunit 8, mitochondrial"; exon_number "4"; model_evidence "Supporting evidence includes similarity to: 4 Proteins, and 100% coverage of the annotated genomic feature by RNAseq alignments, including 46 samples with support for all annotated introns";
NC_042998.1	Gnomon	exon	137841047	137841120	.	-	.	gene_id "LOC115230756"; db_xref "GeneID:115230756"; gbkey "mRNA"; gene "LOC115230756"; ID ""; gene_name "LOC115230756"; transcript_id "XM_029800892.2"; product "NADH dehydrogenase [ubiquinone] 1 beta subcomplex subunit 8, mitochondrial"; exon_number "3"; model_evidence "Supporting evidence includes similarity to: 4 Proteins, and 100% coverage of the annotated genomic feature by RNAseq alignments, including 46 samples with support for all annotated introns";
NC_042998.1	Gnomon	exon	137841430	137841650	.	-	.	gene_id "LOC115230756"; db_xref "GeneID:115230756"; gbkey "mRNA"; gene "LOC115230756"; ID ""; gene_name "LOC115230756"; transcript_id "XM_029800892.2"; product "NADH dehydrogenase [ubiquinone] 1 beta subcomplex subunit 8, mitochondrial"; exon_number "2"; model_evidence "Supporting evidence includes similarity to: 4 Proteins, and 100% coverage of the annotated genomic feature by RNAseq alignments, including 46 samples with support for all annotated introns";
NC_042998.1	Gnomon	exon	137844009	137844169	.	-	.	gene_id "LOC115230756"; db_xref "GeneID:115230756"; gbkey "mRNA"; gene "LOC115230756"; ID ""; gene_name "LOC115230756"; transcript_id "XM_029800892.2"; product "NADH dehydrogenase [ubiquinone] 1 beta subcomplex subunit 8, mitochondrial"; exon_number "1"; model_evidence "Supporting evidence includes similarity to: 4 Proteins, and 100% coverage of the annotated genomic feature by RNAseq alignments, including 46 samples with support for all annotated introns";
NC_042998.1	Gnomon	start_codon	137844109	137844111	.	-	0	gene_id "LOC115230756"; db_xref "GeneID:115230756"; gbkey "CDS"; gene "LOC115230756"; ID ""; gene_name "LOC115230756"; transcript_id "XM_029800892.2"; product "NADH dehydrogenase [ubiquinone] 1 beta subcomplex subunit 8, mitochondrial"; protein_id "XP_029656752.1"; exon_number "1";
NC_042998.1	Gnomon	stop_codon	137835372	137835374	.	-	0	gene_id "LOC115230756"; db_xref "GeneID:115230756"; gbkey "CDS"; gene "LOC115230756"; ID ""; gene_name "LOC115230756"; transcript_id "XM_029800892.2"; product "NADH dehydrogenase [ubiquinone] 1 beta subcomplex subunit 8, mitochondrial"; protein_id "XP_029656752.1"; exon_number "5";
NC_042998.1	Gnomon	gene	60468244	60533557	.	+	.	gene_id "LOC115230764"; db_xref "GeneID:115230764"; gbkey "Gene"; gene "LOC115230764"; gene_biotype "protein_coding"; ID ""; gene_name "LOC115230764";
NC_042998.1	Gnomon~FLAMseq	transcript	60468244	60533557	.	+	.	gene_id "LOC115230764"; ID "XM_029800907.2"; gene_name "LOC115230764"; transcript_id "FLAMseq_ext~XM_029800907.2"; three_prime_ext "5802";
NC_042998.1	Gnomon~FLAMseq	exon	60468244	60468352	.	+	.	gene_id "LOC115230764"; db_xref "GeneID:115230764"; gbkey "mRNA"; gene "LOC115230764"; ID ""; gene_name "LOC115230764"; transcript_id "FLAMseq_ext~XM_029800907.2"; product "acidic mammalian chitinase, transcript variant X1"; exon_number "1"; model_evidence "Supporting evidence includes similarity to: 6 Proteins, and 100% coverage of the annotated genomic feature by RNAseq alignments, including 1 sample with support for all annotated introns";
NC_042998.1	Gnomon~FLAMseq	exon	60473922	60473970	.	+	.	gene_id "LOC115230764"; db_xref "GeneID:115230764"; gbkey "mRNA"; gene "LOC115230764"; ID ""; gene_name "LOC115230764"; transcript_id "FLAMseq_ext~XM_029800907.2"; product "acidic mammalian chitinase, transcript variant X1"; exon_number "2"; model_evidence "Supporting evidence includes similarity to: 6 Proteins, and 100% coverage of the annotated genomic feature by RNAseq alignments, including 1 sample with support for all annotated introns";
NC_042998.1	Gnomon~FLAMseq	exon	60479970	60480162	.	+	.	gene_id "LOC115230764"; db_xref "GeneID:115230764"; gbkey "mRNA"; gene "LOC115230764"; ID ""; gene_name "LOC115230764"; transcript_id "FLAMseq_ext~XM_029800907.2"; product "acidic mammalian chitinase, transcript variant X1"; exon_number "3"; model_evidence "Supporting evidence includes similarity to: 6 Proteins, and 100% coverage of the annotated genomic feature by RNAseq alignments, including 1 sample with support for all annotated introns";
NC_042998.1	Gnomon~FLAMseq	exon	60481881	60482133	.	+	.	gene_id "LOC115230764"; db_xref "GeneID:115230764"; gbkey "mRNA"; gene "LOC115230764"; ID ""; gene_name "LOC115230764"; transcript_id "FLAMseq_ext~XM_029800907.2"; product "acidic mammalian chitinase, transcript variant X1"; exon_number "4"; model_evidence "Supporting evidence includes similarity to: 6 Proteins, and 100% coverage of the annotated genomic feature by RNAseq alignments, including 1 sample with support for all annotated introns";
NC_042998.1	Gnomon~FLAMseq	exon	60487760	60487884	.	+	.	gene_id "LOC115230764"; db_xref "GeneID:115230764"; gbkey "mRNA"; gene "LOC115230764"; ID ""; gene_name "LOC115230764"; transcript_id "FLAMseq_ext~XM_029800907.2"; product "acidic mammalian chitinase, transcript variant X1"; exon_number "5"; model_evidence "Supporting evidence includes similarity to: 6 Proteins, and 100% coverage of the annotated genomic feature by RNAseq alignments, including 1 sample with support for all annotated introns";
NC_042998.1	Gnomon~FLAMseq	exon	60489682	60489805	.	+	.	gene_id "LOC115230764"; db_xref "GeneID:115230764"; gbkey "mRNA"; gene "LOC115230764"; ID ""; gene_name "LOC115230764"; transcript_id "FLAMseq_ext~XM_029800907.2"; product "acidic mammalian chitinase, transcript variant X1"; exon_number "6"; model_evidence "Supporting evidence includes similarity to: 6 Proteins, and 100% coverage of the annotated genomic feature by RNAseq alignments, including 1 sample with support for all annotated introns";
NC_042998.1	Gnomon~FLAMseq	exon	60492434	60492619	.	+	.	gene_id "LOC115230764"; db_xref "GeneID:115230764"; gbkey "mRNA"; gene "LOC115230764"; ID ""; gene_name "LOC115230764"; transcript_id "FLAMseq_ext~XM_029800907.2"; product "acidic mammalian chitinase, transcript variant X1"; exon_number "7"; model_evidence "Supporting evidence includes similarity to: 6 Proteins, and 100% coverage of the annotated genomic feature by RNAseq alignments, including 1 sample with support for all annotated introns";
NC_042998.1	Gnomon~FLAMseq	exon	60495583	60495702	.	+	.	gene_id "LOC115230764"; db_xref "GeneID:115230764"; gbkey "mRNA"; gene "LOC115230764"; ID ""; gene_name "LOC115230764"; transcript_id "FLAMseq_ext~XM_029800907.2"; product "acidic mammalian chitinase, transcript variant X1"; exon_number "8"; model_evidence "Supporting evidence includes similarity to: 6 Proteins, and 100% coverage of the annotated genomic feature by RNAseq alignments, including 1 sample with support for all annotated introns";
NC_042998.1	Gnomon~FLAMseq	exon	60498183	60498307	.	+	.	gene_id "LOC115230764"; db_xref "GeneID:115230764"; gbkey "mRNA"; gene "LOC115230764"; ID ""; gene_name "LOC115230764"; transcript_id "FLAMseq_ext~XM_029800907.2"; product "acidic mammalian chitinase, transcript variant X1"; exon_number "9"; model_evidence "Supporting evidence includes similarity to: 6 Proteins, and 100% coverage of the annotated genomic feature by RNAseq alignments, including 1 sample with support for all annotated introns";
NC_042998.1	Gnomon~FLAMseq	exon	60508202	60508230	.	+	.	gene_id "LOC115230764"; db_xref "GeneID:115230764"; gbkey "mRNA"; gene "LOC115230764"; ID ""; gene_name "LOC115230764"; transcript_id "FLAMseq_ext~XM_029800907.2"; product "acidic mammalian chitinase, transcript variant X1"; exon_number "10"; model_evidence "Supporting evidence includes similarity to: 6 Proteins, and 100% coverage of the annotated genomic feature by RNAseq alignments, including 1 sample with support for all annotated introns";
NC_042998.1	Gnomon~FLAMseq	exon	60523623	60523814	.	+	.	gene_id "LOC115230764"; db_xref "GeneID:115230764"; gbkey "mRNA"; gene "LOC115230764"; ID ""; gene_name "LOC115230764"; transcript_id "FLAMseq_ext~XM_029800907.2"; product "acidic mammalian chitinase, transcript variant X1"; exon_number "11"; model_evidence "Supporting evidence includes similarity to: 6 Proteins, and 100% coverage of the annotated genomic feature by RNAseq alignments, including 1 sample with support for all annotated introns";
NC_042998.1	Gnomon~FLAMseq	exon	60526271	60526477	.	+	.	gene_id "LOC115230764"; db_xref "GeneID:115230764"; gbkey "mRNA"; gene "LOC115230764"; ID ""; gene_name "LOC115230764"; transcript_id "FLAMseq_ext~XM_029800907.2"; product "acidic mammalian chitinase, transcript variant X1"; exon_number "12"; model_evidence "Supporting evidence includes similarity to: 6 Proteins, and 100% coverage of the annotated genomic feature by RNAseq alignments, including 1 sample with support for all annotated introns";
NC_042998.1	Gnomon~FLAMseq	exon	60527583	60527755	.	+	.	gene_id "LOC115230764"; db_xref "GeneID:115230764"; gbkey "mRNA"; gene "LOC115230764"; ID ""; gene_name "LOC115230764"; transcript_id "FLAMseq_ext~XM_029800907.2"; product "acidic mammalian chitinase, transcript variant X1"; exon_number "13"; model_evidence "Supporting evidence includes similarity to: 6 Proteins, and 100% coverage of the annotated genomic feature by RNAseq alignments, including 1 sample with support for all annotated introns";
NC_042998.1	Gnomon~FLAMseq	exon	60527583	60533557	.	+	.	gene_id "LOC115230764"; db_xref "GeneID:115230764"; gbkey "mRNA"; gene "LOC115230764"; ID ""; gene_name "LOC115230764"; transcript_id "FLAMseq_ext~XM_029800907.2"; product "acidic mammalian chitinase"; exon_number "13"; model_evidence "Supporting evidence includes similarity to: 6 Proteins, and 100% coverage of the annotated genomic feature by RNAseq alignments"; three_prime_ext "5802";
NC_042998.1	Gnomon	transcript	60468244	60527755	.	+	.	gene_id "LOC115230764"; ID "XM_029800907.2"; gene_name "LOC115230764"; transcript_id "XM_029800907.2";
NC_042998.1	Gnomon	CDS	60468305	60468352	.	+	0	gene_id "LOC115230764"; db_xref "GeneID:115230764"; gbkey "CDS"; gene "LOC115230764"; ID ""; gene_name "LOC115230764"; transcript_id "XM_029800907.2"; product "acidic mammalian chitinase isoform X1"; protein_id "XP_029656767.2"; exon_number "1";
NC_042998.1	Gnomon	CDS	60473922	60473970	.	+	0	gene_id "LOC115230764"; db_xref "GeneID:115230764"; gbkey "CDS"; gene "LOC115230764"; ID ""; gene_name "LOC115230764"; transcript_id "XM_029800907.2"; product "acidic mammalian chitinase isoform X1"; protein_id "XP_029656767.2"; exon_number "2";
NC_042998.1	Gnomon	CDS	60479970	60480162	.	+	2	gene_id "LOC115230764"; db_xref "GeneID:115230764"; gbkey "CDS"; gene "LOC115230764"; ID ""; gene_name "LOC115230764"; transcript_id "XM_029800907.2"; product "acidic mammalian chitinase isoform X1"; protein_id "XP_029656767.2"; exon_number "3";
NC_042998.1	Gnomon	CDS	60481881	60482133	.	+	1	gene_id "LOC115230764"; db_xref "GeneID:115230764"; gbkey "CDS"; gene "LOC115230764"; ID ""; gene_name "LOC115230764"; transcript_id "XM_029800907.2"; product "acidic mammalian chitinase isoform X1"; protein_id "XP_029656767.2"; exon_number "4";
NC_042998.1	Gnomon	CDS	60487760	60487884	.	+	0	gene_id "LOC115230764"; db_xref "GeneID:115230764"; gbkey "CDS"; gene "LOC115230764"; ID ""; gene_name "LOC115230764"; transcript_id "XM_029800907.2"; product "acidic mammalian chitinase isoform X1"; protein_id "XP_029656767.2"; exon_number "5";
NC_042998.1	Gnomon	CDS	60489682	60489805	.	+	1	gene_id "LOC115230764"; db_xref "GeneID:115230764"; gbkey "CDS"; gene "LOC115230764"; ID ""; gene_name "LOC115230764"; transcript_id "XM_029800907.2"; product "acidic mammalian chitinase isoform X1"; protein_id "XP_029656767.2"; exon_number "6";
NC_042998.1	Gnomon	CDS	60492434	60492619	.	+	0	gene_id "LOC115230764"; db_xref "GeneID:115230764"; gbkey "CDS"; gene "LOC115230764"; ID ""; gene_name "LOC115230764"; transcript_id "XM_029800907.2"; product "acidic mammalian chitinase isoform X1"; protein_id "XP_029656767.2"; exon_number "7";
NC_042998.1	Gnomon	CDS	60495583	60495702	.	+	0	gene_id "LOC115230764"; db_xref "GeneID:115230764"; gbkey "CDS"; gene "LOC115230764"; ID ""; gene_name "LOC115230764"; transcript_id "XM_029800907.2"; product "acidic mammalian chitinase isoform X1"; protein_id "XP_029656767.2"; exon_number "8";
NC_042998.1	Gnomon	CDS	60498183	60498307	.	+	0	gene_id "LOC115230764"; db_xref "GeneID:115230764"; gbkey "CDS"; gene "LOC115230764"; ID ""; gene_name "LOC115230764"; transcript_id "XM_029800907.2"; product "acidic mammalian chitinase isoform X1"; protein_id "XP_029656767.2"; exon_number "9";
NC_042998.1	Gnomon	CDS	60508202	60508230	.	+	1	gene_id "LOC115230764"; db_xref "GeneID:115230764"; gbkey "CDS"; gene "LOC115230764"; ID ""; gene_name "LOC115230764"; transcript_id "XM_029800907.2"; product "acidic mammalian chitinase isoform X1"; protein_id "XP_029656767.2"; exon_number "10";
NC_042998.1	Gnomon	CDS	60523623	60523814	.	+	2	gene_id "LOC115230764"; db_xref "GeneID:115230764"; gbkey "CDS"; gene "LOC115230764"; ID ""; gene_name "LOC115230764"; transcript_id "XM_029800907.2"; product "acidic mammalian chitinase isoform X1"; protein_id "XP_029656767.2"; exon_number "11";
NC_042998.1	Gnomon	CDS	60526271	60526477	.	+	2	gene_id "LOC115230764"; db_xref "GeneID:115230764"; gbkey "CDS"; gene "LOC115230764"; ID ""; gene_name "LOC115230764"; transcript_id "XM_029800907.2"; product "acidic mammalian chitinase isoform X1"; protein_id "XP_029656767.2"; exon_number "12";
NC_042998.1	Gnomon	CDS	60527583	60527746	.	+	2	gene_id "LOC115230764"; db_xref "GeneID:115230764"; gbkey "CDS"; gene "LOC115230764"; ID ""; gene_name "LOC115230764"; transcript_id "XM_029800907.2"; product "acidic mammalian chitinase isoform X1"; protein_id "XP_029656767.2"; exon_number "13";
NC_042998.1	Gnomon	exon	60468244	60468352	.	+	.	gene_id "LOC115230764"; db_xref "GeneID:115230764"; gbkey "mRNA"; gene "LOC115230764"; ID ""; gene_name "LOC115230764"; transcript_id "XM_029800907.2"; product "acidic mammalian chitinase, transcript variant X1"; exon_number "1"; model_evidence "Supporting evidence includes similarity to: 6 Proteins, and 100% coverage of the annotated genomic feature by RNAseq alignments, including 1 sample with support for all annotated introns";
NC_042998.1	Gnomon	exon	60473922	60473970	.	+	.	gene_id "LOC115230764"; db_xref "GeneID:115230764"; gbkey "mRNA"; gene "LOC115230764"; ID ""; gene_name "LOC115230764"; transcript_id "XM_029800907.2"; product "acidic mammalian chitinase, transcript variant X1"; exon_number "2"; model_evidence "Supporting evidence includes similarity to: 6 Proteins, and 100% coverage of the annotated genomic feature by RNAseq alignments, including 1 sample with support for all annotated introns";
NC_042998.1	Gnomon	exon	60479970	60480162	.	+	.	gene_id "LOC115230764"; db_xref "GeneID:115230764"; gbkey "mRNA"; gene "LOC115230764"; ID ""; gene_name "LOC115230764"; transcript_id "XM_029800907.2"; product "acidic mammalian chitinase, transcript variant X1"; exon_number "3"; model_evidence "Supporting evidence includes similarity to: 6 Proteins, and 100% coverage of the annotated genomic feature by RNAseq alignments, including 1 sample with support for all annotated introns";
NC_042998.1	Gnomon	exon	60481881	60482133	.	+	.	gene_id "LOC115230764"; db_xref "GeneID:115230764"; gbkey "mRNA"; gene "LOC115230764"; ID ""; gene_name "LOC115230764"; transcript_id "XM_029800907.2"; product "acidic mammalian chitinase, transcript variant X1"; exon_number "4"; model_evidence "Supporting evidence includes similarity to: 6 Proteins, and 100% coverage of the annotated genomic feature by RNAseq alignments, including 1 sample with support for all annotated introns";
NC_042998.1	Gnomon	exon	60487760	60487884	.	+	.	gene_id "LOC115230764"; db_xref "GeneID:115230764"; gbkey "mRNA"; gene "LOC115230764"; ID ""; gene_name "LOC115230764"; transcript_id "XM_029800907.2"; product "acidic mammalian chitinase, transcript variant X1"; exon_number "5"; model_evidence "Supporting evidence includes similarity to: 6 Proteins, and 100% coverage of the annotated genomic feature by RNAseq alignments, including 1 sample with support for all annotated introns";
NC_042998.1	Gnomon	exon	60489682	60489805	.	+	.	gene_id "LOC115230764"; db_xref "GeneID:115230764"; gbkey "mRNA"; gene "LOC115230764"; ID ""; gene_name "LOC115230764"; transcript_id "XM_029800907.2"; product "acidic mammalian chitinase, transcript variant X1"; exon_number "6"; model_evidence "Supporting evidence includes similarity to: 6 Proteins, and 100% coverage of the annotated genomic feature by RNAseq alignments, including 1 sample with support for all annotated introns";
NC_042998.1	Gnomon	exon	60492434	60492619	.	+	.	gene_id "LOC115230764"; db_xref "GeneID:115230764"; gbkey "mRNA"; gene "LOC115230764"; ID ""; gene_name "LOC115230764"; transcript_id "XM_029800907.2"; product "acidic mammalian chitinase, transcript variant X1"; exon_number "7"; model_evidence "Supporting evidence includes similarity to: 6 Proteins, and 100% coverage of the annotated genomic feature by RNAseq alignments, including 1 sample with support for all annotated introns";
NC_042998.1	Gnomon	exon	60495583	60495702	.	+	.	gene_id "LOC115230764"; db_xref "GeneID:115230764"; gbkey "mRNA"; gene "LOC115230764"; ID ""; gene_name "LOC115230764"; transcript_id "XM_029800907.2"; product "acidic mammalian chitinase, transcript variant X1"; exon_number "8"; model_evidence "Supporting evidence includes similarity to: 6 Proteins, and 100% coverage of the annotated genomic feature by RNAseq alignments, including 1 sample with support for all annotated introns";
NC_042998.1	Gnomon	exon	60498183	60498307	.	+	.	gene_id "LOC115230764"; db_xref "GeneID:115230764"; gbkey "mRNA"; gene "LOC115230764"; ID ""; gene_name "LOC115230764"; transcript_id "XM_029800907.2"; product "acidic mammalian chitinase, transcript variant X1"; exon_number "9"; model_evidence "Supporting evidence includes similarity to: 6 Proteins, and 100% coverage of the annotated genomic feature by RNAseq alignments, including 1 sample with support for all annotated introns";
NC_042998.1	Gnomon	exon	60508202	60508230	.	+	.	gene_id "LOC115230764"; db_xref "GeneID:115230764"; gbkey "mRNA"; gene "LOC115230764"; ID ""; gene_name "LOC115230764"; transcript_id "XM_029800907.2"; product "acidic mammalian chitinase, transcript variant X1"; exon_number "10"; model_evidence "Supporting evidence includes similarity to: 6 Proteins, and 100% coverage of the annotated genomic feature by RNAseq alignments, including 1 sample with support for all annotated introns";
NC_042998.1	Gnomon	exon	60523623	60523814	.	+	.	gene_id "LOC115230764"; db_xref "GeneID:115230764"; gbkey "mRNA"; gene "LOC115230764"; ID ""; gene_name "LOC115230764"; transcript_id "XM_029800907.2"; product "acidic mammalian chitinase, transcript variant X1"; exon_number "11"; model_evidence "Supporting evidence includes similarity to: 6 Proteins, and 100% coverage of the annotated genomic feature by RNAseq alignments, including 1 sample with support for all annotated introns";
NC_042998.1	Gnomon	exon	60526271	60526477	.	+	.	gene_id "LOC115230764"; db_xref "GeneID:115230764"; gbkey "mRNA"; gene "LOC115230764"; ID ""; gene_name "LOC115230764"; transcript_id "XM_029800907.2"; product "acidic mammalian chitinase, transcript variant X1"; exon_number "12"; model_evidence "Supporting evidence includes similarity to: 6 Proteins, and 100% coverage of the annotated genomic feature by RNAseq alignments, including 1 sample with support for all annotated introns";
NC_042998.1	Gnomon	exon	60527583	60527755	.	+	.	gene_id "LOC115230764"; db_xref "GeneID:115230764"; gbkey "mRNA"; gene "LOC115230764"; ID ""; gene_name "LOC115230764"; transcript_id "XM_029800907.2"; product "acidic mammalian chitinase, transcript variant X1"; exon_number "13"; model_evidence "Supporting evidence includes similarity to: 6 Proteins, and 100% coverage of the annotated genomic feature by RNAseq alignments, including 1 sample with support for all annotated introns";
NC_042998.1	Gnomon	start_codon	60468305	60468307	.	+	0	gene_id "LOC115230764"; db_xref "GeneID:115230764"; gbkey "CDS"; gene "LOC115230764"; ID ""; gene_name "LOC115230764"; transcript_id "XM_029800907.2"; product "acidic mammalian chitinase isoform X1"; protein_id "XP_029656767.2"; exon_number "1";
NC_042998.1	Gnomon	stop_codon	60527747	60527749	.	+	0	gene_id "LOC115230764"; db_xref "GeneID:115230764"; gbkey "CDS"; gene "LOC115230764"; ID ""; gene_name "LOC115230764"; transcript_id "XM_029800907.2"; product "acidic mammalian chitinase isoform X1"; protein_id "XP_029656767.2"; exon_number "13";
NC_042998.1	Gnomon	transcript	60468245	60527755	.	+	.	gene_id "LOC115230764"; ID "XM_036513553.1"; gene_name "LOC115230764"; transcript_id "XM_036513553.1";
NC_042998.1	Gnomon	CDS	60468305	60468352	.	+	0	gene_id "LOC115230764"; db_xref "GeneID:115230764"; gbkey "CDS"; gene "LOC115230764"; ID ""; gene_name "LOC115230764"; transcript_id "XM_036513553.1"; product "acidic mammalian chitinase isoform X2"; protein_id "XP_036369446.1"; exon_number "1";
NC_042998.1	Gnomon	CDS	60473922	60473970	.	+	0	gene_id "LOC115230764"; db_xref "GeneID:115230764"; gbkey "CDS"; gene "LOC115230764"; ID ""; gene_name "LOC115230764"; transcript_id "XM_036513553.1"; product "acidic mammalian chitinase isoform X2"; protein_id "XP_036369446.1"; exon_number "2";
NC_042998.1	Gnomon	CDS	60479970	60480162	.	+	2	gene_id "LOC115230764"; db_xref "GeneID:115230764"; gbkey "CDS"; gene "LOC115230764"; ID ""; gene_name "LOC115230764"; transcript_id "XM_036513553.1"; product "acidic mammalian chitinase isoform X2"; protein_id "XP_036369446.1"; exon_number "3";
NC_042998.1	Gnomon	CDS	60481881	60482133	.	+	1	gene_id "LOC115230764"; db_xref "GeneID:115230764"; gbkey "CDS"; gene "LOC115230764"; ID ""; gene_name "LOC115230764"; transcript_id "XM_036513553.1"; product "acidic mammalian chitinase isoform X2"; protein_id "XP_036369446.1"; exon_number "4";
NC_042998.1	Gnomon	CDS	60487760	60487884	.	+	0	gene_id "LOC115230764"; db_xref "GeneID:115230764"; gbkey "CDS"; gene "LOC115230764"; ID ""; gene_name "LOC115230764"; transcript_id "XM_036513553.1"; product "acidic mammalian chitinase isoform X2"; protein_id "XP_036369446.1"; exon_number "5";
NC_042998.1	Gnomon	CDS	60489682	60489805	.	+	1	gene_id "LOC115230764"; db_xref "GeneID:115230764"; gbkey "CDS"; gene "LOC115230764"; ID ""; gene_name "LOC115230764"; transcript_id "XM_036513553.1"; product "acidic mammalian chitinase isoform X2"; protein_id "XP_036369446.1"; exon_number "6";
NC_042998.1	Gnomon	CDS	60492434	60492619	.	+	0	gene_id "LOC115230764"; db_xref "GeneID:115230764"; gbkey "CDS"; gene "LOC115230764"; ID ""; gene_name "LOC115230764"; transcript_id "XM_036513553.1"; product "acidic mammalian chitinase isoform X2"; protein_id "XP_036369446.1"; exon_number "7";
NC_042998.1	Gnomon	CDS	60495583	60495702	.	+	0	gene_id "LOC115230764"; db_xref "GeneID:115230764"; gbkey "CDS"; gene "LOC115230764"; ID ""; gene_name "LOC115230764"; transcript_id "XM_036513553.1"; product "acidic mammalian chitinase isoform X2"; protein_id "XP_036369446.1"; exon_number "8";
NC_042998.1	Gnomon	CDS	60498183	60498307	.	+	0	gene_id "LOC115230764"; db_xref "GeneID:115230764"; gbkey "CDS"; gene "LOC115230764"; ID ""; gene_name "LOC115230764"; transcript_id "XM_036513553.1"; product "acidic mammalian chitinase isoform X2"; protein_id "XP_036369446.1"; exon_number "9";
NC_042998.1	Gnomon	CDS	60508202	60508230	.	+	1	gene_id "LOC115230764"; db_xref "GeneID:115230764"; gbkey "CDS"; gene "LOC115230764"; ID ""; gene_name "LOC115230764"; transcript_id "XM_036513553.1"; product "acidic mammalian chitinase isoform X2"; protein_id "XP_036369446.1"; exon_number "10";
NC_042998.1	Gnomon	CDS	60523626	60523814	.	+	2	gene_id "LOC115230764"; db_xref "GeneID:115230764"; gbkey "CDS"; gene "LOC115230764"; ID ""; gene_name "LOC115230764"; transcript_id "XM_036513553.1"; product "acidic mammalian chitinase isoform X2"; protein_id "XP_036369446.1"; exon_number "11";
NC_042998.1	Gnomon	CDS	60526271	60526477	.	+	2	gene_id "LOC115230764"; db_xref "GeneID:115230764"; gbkey "CDS"; gene "LOC115230764"; ID ""; gene_name "LOC115230764"; transcript_id "XM_036513553.1"; product "acidic mammalian chitinase isoform X2"; protein_id "XP_036369446.1"; exon_number "12";
NC_042998.1	Gnomon	CDS	60527583	60527746	.	+	2	gene_id "LOC115230764"; db_xref "GeneID:115230764"; gbkey "CDS"; gene "LOC115230764"; ID ""; gene_name "LOC115230764"; transcript_id "XM_036513553.1"; product "acidic mammalian chitinase isoform X2"; protein_id "XP_036369446.1"; exon_number "13";
NC_042998.1	Gnomon	exon	60468245	60468352	.	+	.	gene_id "LOC115230764"; db_xref "GeneID:115230764"; gbkey "mRNA"; gene "LOC115230764"; ID ""; gene_name "LOC115230764"; transcript_id "XM_036513553.1"; product "acidic mammalian chitinase, transcript variant X2"; exon_number "1"; model_evidence "Supporting evidence includes similarity to: 6 Proteins, and 100% coverage of the annotated genomic feature by RNAseq alignments, including 11 samples with support for all annotated introns";
NC_042998.1	Gnomon	exon	60473922	60473970	.	+	.	gene_id "LOC115230764"; db_xref "GeneID:115230764"; gbkey "mRNA"; gene "LOC115230764"; ID ""; gene_name "LOC115230764"; transcript_id "XM_036513553.1"; product "acidic mammalian chitinase, transcript variant X2"; exon_number "2"; model_evidence "Supporting evidence includes similarity to: 6 Proteins, and 100% coverage of the annotated genomic feature by RNAseq alignments, including 11 samples with support for all annotated introns";
NC_042998.1	Gnomon	exon	60479970	60480162	.	+	.	gene_id "LOC115230764"; db_xref "GeneID:115230764"; gbkey "mRNA"; gene "LOC115230764"; ID ""; gene_name "LOC115230764"; transcript_id "XM_036513553.1"; product "acidic mammalian chitinase, transcript variant X2"; exon_number "3"; model_evidence "Supporting evidence includes similarity to: 6 Proteins, and 100% coverage of the annotated genomic feature by RNAseq alignments, including 11 samples with support for all annotated introns";
NC_042998.1	Gnomon	exon	60481881	60482133	.	+	.	gene_id "LOC115230764"; db_xref "GeneID:115230764"; gbkey "mRNA"; gene "LOC115230764"; ID ""; gene_name "LOC115230764"; transcript_id "XM_036513553.1"; product "acidic mammalian chitinase, transcript variant X2"; exon_number "4"; model_evidence "Supporting evidence includes similarity to: 6 Proteins, and 100% coverage of the annotated genomic feature by RNAseq alignments, including 11 samples with support for all annotated introns";
NC_042998.1	Gnomon	exon	60487760	60487884	.	+	.	gene_id "LOC115230764"; db_xref "GeneID:115230764"; gbkey "mRNA"; gene "LOC115230764"; ID ""; gene_name "LOC115230764"; transcript_id "XM_036513553.1"; product "acidic mammalian chitinase, transcript variant X2"; exon_number "5"; model_evidence "Supporting evidence includes similarity to: 6 Proteins, and 100% coverage of the annotated genomic feature by RNAseq alignments, including 11 samples with support for all annotated introns";
NC_042998.1	Gnomon	exon	60489682	60489805	.	+	.	gene_id "LOC115230764"; db_xref "GeneID:115230764"; gbkey "mRNA"; gene "LOC115230764"; ID ""; gene_name "LOC115230764"; transcript_id "XM_036513553.1"; product "acidic mammalian chitinase, transcript variant X2"; exon_number "6"; model_evidence "Supporting evidence includes similarity to: 6 Proteins, and 100% coverage of the annotated genomic feature by RNAseq alignments, including 11 samples with support for all annotated introns";
NC_042998.1	Gnomon	exon	60492434	60492619	.	+	.	gene_id "LOC115230764"; db_xref "GeneID:115230764"; gbkey "mRNA"; gene "LOC115230764"; ID ""; gene_name "LOC115230764"; transcript_id "XM_036513553.1"; product "acidic mammalian chitinase, transcript variant X2"; exon_number "7"; model_evidence "Supporting evidence includes similarity to: 6 Proteins, and 100% coverage of the annotated genomic feature by RNAseq alignments, including 11 samples with support for all annotated introns";
NC_042998.1	Gnomon	exon	60495583	60495702	.	+	.	gene_id "LOC115230764"; db_xref "GeneID:115230764"; gbkey "mRNA"; gene "LOC115230764"; ID ""; gene_name "LOC115230764"; transcript_id "XM_036513553.1"; product "acidic mammalian chitinase, transcript variant X2"; exon_number "8"; model_evidence "Supporting evidence includes similarity to: 6 Proteins, and 100% coverage of the annotated genomic feature by RNAseq alignments, including 11 samples with support for all annotated introns";
NC_042998.1	Gnomon	exon	60498183	60498307	.	+	.	gene_id "LOC115230764"; db_xref "GeneID:115230764"; gbkey "mRNA"; gene "LOC115230764"; ID ""; gene_name "LOC115230764"; transcript_id "XM_036513553.1"; product "acidic mammalian chitinase, transcript variant X2"; exon_number "9"; model_evidence "Supporting evidence includes similarity to: 6 Proteins, and 100% coverage of the annotated genomic feature by RNAseq alignments, including 11 samples with support for all annotated introns";
NC_042998.1	Gnomon	exon	60508202	60508230	.	+	.	gene_id "LOC115230764"; db_xref "GeneID:115230764"; gbkey "mRNA"; gene "LOC115230764"; ID ""; gene_name "LOC115230764"; transcript_id "XM_036513553.1"; product "acidic mammalian chitinase, transcript variant X2"; exon_number "10"; model_evidence "Supporting evidence includes similarity to: 6 Proteins, and 100% coverage of the annotated genomic feature by RNAseq alignments, including 11 samples with support for all annotated introns";
NC_042998.1	Gnomon	exon	60523626	60523814	.	+	.	gene_id "LOC115230764"; db_xref "GeneID:115230764"; gbkey "mRNA"; gene "LOC115230764"; ID ""; gene_name "LOC115230764"; transcript_id "XM_036513553.1"; product "acidic mammalian chitinase, transcript variant X2"; exon_number "11"; model_evidence "Supporting evidence includes similarity to: 6 Proteins, and 100% coverage of the annotated genomic feature by RNAseq alignments, including 11 samples with support for all annotated introns";
NC_042998.1	Gnomon	exon	60526271	60526477	.	+	.	gene_id "LOC115230764"; db_xref "GeneID:115230764"; gbkey "mRNA"; gene "LOC115230764"; ID ""; gene_name "LOC115230764"; transcript_id "XM_036513553.1"; product "acidic mammalian chitinase, transcript variant X2"; exon_number "12"; model_evidence "Supporting evidence includes similarity to: 6 Proteins, and 100% coverage of the annotated genomic feature by RNAseq alignments, including 11 samples with support for all annotated introns";
NC_042998.1	Gnomon	exon	60527583	60527755	.	+	.	gene_id "LOC115230764"; db_xref "GeneID:115230764"; gbkey "mRNA"; gene "LOC115230764"; ID ""; gene_name "LOC115230764"; transcript_id "XM_036513553.1"; product "acidic mammalian chitinase, transcript variant X2"; exon_number "13"; model_evidence "Supporting evidence includes similarity to: 6 Proteins, and 100% coverage of the annotated genomic feature by RNAseq alignments, including 11 samples with support for all annotated introns";
NC_042998.1	Gnomon	start_codon	60468305	60468307	.	+	0	gene_id "LOC115230764"; db_xref "GeneID:115230764"; gbkey "CDS"; gene "LOC115230764"; ID ""; gene_name "LOC115230764"; transcript_id "XM_036513553.1"; product "acidic mammalian chitinase isoform X2"; protein_id "XP_036369446.1"; exon_number "1";
NC_042998.1	Gnomon	stop_codon	60527747	60527749	.	+	0	gene_id "LOC115230764"; db_xref "GeneID:115230764"; gbkey "CDS"; gene "LOC115230764"; ID ""; gene_name "LOC115230764"; transcript_id "XM_036513553.1"; product "acidic mammalian chitinase isoform X2"; protein_id "XP_036369446.1"; exon_number "13";
NC_042998.1	Gnomon	gene	60404186	60447110	.	+	.	gene_id "LOC115230775"; db_xref "GeneID:115230775"; gbkey "Gene"; gene "LOC115230775"; gene_biotype "protein_coding"; ID ""; gene_name "LOC115230775";
NC_042998.1	PBRI~FLAMseq	transcript	60427223	60447110	.	+	.	gene_id "LOC115230775"; ID ""; gene_name "LOC115230775"; transcript_id "FLAMseq_ext~G6658.8"; uniq_trans_id "G6658.8"; three_prime_ext "1";
NC_042998.1	PBRI~FLAMseq	exon	60427223	60427478	.	+	.	gene_id "LOC115230775"; ID ""; gene_name "LOC115230775"; transcript_id "FLAMseq_ext~G6658.8"; exon_number "1"; uniq_trans_id "G6658.8";
NC_042998.1	PBRI~FLAMseq	exon	60431165	60431716	.	+	.	gene_id "LOC115230775"; ID ""; gene_name "LOC115230775"; transcript_id "FLAMseq_ext~G6658.8"; exon_number "2"; uniq_trans_id "G6658.8";
NC_042998.1	PBRI~FLAMseq	exon	60445207	60447109	.	+	.	gene_id "LOC115230775"; ID ""; gene_name "LOC115230775"; transcript_id "FLAMseq_ext~G6658.8"; exon_number "3"; uniq_trans_id "G6658.8";
NC_042998.1	PBRI~FLAMseq	exon	60445207	60447110	.	+	.	gene_id "LOC115230775"; ID ""; gene_name "LOC115230775"; transcript_id "FLAMseq_ext~G6658.8"; exon_number "3"; uniq_trans_id "G6658.8"; three_prime_ext "1";
NC_042998.1	PBRI	transcript	60427223	60447109	.	+	.	gene_id "LOC115230775"; ID ""; gene_name "LOC115230775"; transcript_id "G6658.8"; uniq_trans_id "G6658.8";
NC_042998.1	PBRI	exon	60427223	60427478	.	+	.	gene_id "LOC115230775"; ID ""; gene_name "LOC115230775"; transcript_id "G6658.8"; exon_number "1"; uniq_trans_id "G6658.8";
NC_042998.1	PBRI	exon	60431165	60431716	.	+	.	gene_id "LOC115230775"; ID ""; gene_name "LOC115230775"; transcript_id "G6658.8"; exon_number "2"; uniq_trans_id "G6658.8";
NC_042998.1	PBRI	exon	60445207	60447109	.	+	.	gene_id "LOC115230775"; ID ""; gene_name "LOC115230775"; transcript_id "G6658.8"; exon_number "3"; uniq_trans_id "G6658.8";
NC_042998.1	Gnomon	transcript	60404186	60446757	.	+	.	gene_id "LOC115230775"; ID "XM_029800917.2"; gene_name "LOC115230775"; transcript_id "XM_029800917.2";
NC_042998.1	Gnomon	CDS	60404271	60404603	.	+	0	gene_id "LOC115230775"; db_xref "GeneID:115230775"; gbkey "CDS"; gene "LOC115230775"; ID ""; gene_name "LOC115230775"; transcript_id "XM_029800917.2"; product "flavin-containing monooxygenase 5"; protein_id "XP_029656777.1"; exon_number "1";
NC_042998.1	Gnomon	CDS	60427179	60427478	.	+	0	gene_id "LOC115230775"; db_xref "GeneID:115230775"; gbkey "CDS"; gene "LOC115230775"; ID ""; gene_name "LOC115230775"; transcript_id "XM_029800917.2"; product "flavin-containing monooxygenase 5"; protein_id "XP_029656777.1"; exon_number "2";
NC_042998.1	Gnomon	CDS	60431165	60431716	.	+	0	gene_id "LOC115230775"; db_xref "GeneID:115230775"; gbkey "CDS"; gene "LOC115230775"; ID ""; gene_name "LOC115230775"; transcript_id "XM_029800917.2"; product "flavin-containing monooxygenase 5"; protein_id "XP_029656777.1"; exon_number "3";
NC_042998.1	Gnomon	CDS	60439157	60439322	.	+	0	gene_id "LOC115230775"; db_xref "GeneID:115230775"; gbkey "CDS"; gene "LOC115230775"; ID ""; gene_name "LOC115230775"; transcript_id "XM_029800917.2"; product "flavin-containing monooxygenase 5"; protein_id "XP_029656777.1"; exon_number "4";
NC_042998.1	Gnomon	CDS	60445207	60445481	.	+	2	gene_id "LOC115230775"; db_xref "GeneID:115230775"; gbkey "CDS"; gene "LOC115230775"; ID ""; gene_name "LOC115230775"; transcript_id "XM_029800917.2"; product "flavin-containing monooxygenase 5"; protein_id "XP_029656777.1"; exon_number "5";
NC_042998.1	Gnomon	exon	60404186	60404603	.	+	.	gene_id "LOC115230775"; db_xref "GeneID:115230775"; gbkey "mRNA"; gene "LOC115230775"; ID ""; gene_name "LOC115230775"; transcript_id "XM_029800917.2"; product "flavin-containing monooxygenase 5"; exon_number "1"; model_evidence "Supporting evidence includes similarity to: 34 Proteins, and 100% coverage of the annotated genomic feature by RNAseq alignments, including 35 samples with support for all annotated introns";
NC_042998.1	Gnomon	exon	60427179	60427478	.	+	.	gene_id "LOC115230775"; db_xref "GeneID:115230775"; gbkey "mRNA"; gene "LOC115230775"; ID ""; gene_name "LOC115230775"; transcript_id "XM_029800917.2"; product "flavin-containing monooxygenase 5"; exon_number "2"; model_evidence "Supporting evidence includes similarity to: 34 Proteins, and 100% coverage of the annotated genomic feature by RNAseq alignments, including 35 samples with support for all annotated introns";
NC_042998.1	Gnomon	exon	60431165	60431716	.	+	.	gene_id "LOC115230775"; db_xref "GeneID:115230775"; gbkey "mRNA"; gene "LOC115230775"; ID ""; gene_name "LOC115230775"; transcript_id "XM_029800917.2"; product "flavin-containing monooxygenase 5"; exon_number "3"; model_evidence "Supporting evidence includes similarity to: 34 Proteins, and 100% coverage of the annotated genomic feature by RNAseq alignments, including 35 samples with support for all annotated introns";
NC_042998.1	Gnomon	exon	60439157	60439322	.	+	.	gene_id "LOC115230775"; db_xref "GeneID:115230775"; gbkey "mRNA"; gene "LOC115230775"; ID ""; gene_name "LOC115230775"; transcript_id "XM_029800917.2"; product "flavin-containing monooxygenase 5"; exon_number "4"; model_evidence "Supporting evidence includes similarity to: 34 Proteins, and 100% coverage of the annotated genomic feature by RNAseq alignments, including 35 samples with support for all annotated introns";
NC_042998.1	Gnomon	exon	60445207	60446757	.	+	.	gene_id "LOC115230775"; db_xref "GeneID:115230775"; gbkey "mRNA"; gene "LOC115230775"; ID ""; gene_name "LOC115230775"; transcript_id "XM_029800917.2"; product "flavin-containing monooxygenase 5"; exon_number "5"; model_evidence "Supporting evidence includes similarity to: 34 Proteins, and 100% coverage of the annotated genomic feature by RNAseq alignments, including 35 samples with support for all annotated introns";
NC_042998.1	Gnomon	start_codon	60404271	60404273	.	+	0	gene_id "LOC115230775"; db_xref "GeneID:115230775"; gbkey "CDS"; gene "LOC115230775"; ID ""; gene_name "LOC115230775"; transcript_id "XM_029800917.2"; product "flavin-containing monooxygenase 5"; protein_id "XP_029656777.1"; exon_number "1";
NC_042998.1	Gnomon	stop_codon	60445482	60445484	.	+	0	gene_id "LOC115230775"; db_xref "GeneID:115230775"; gbkey "CDS"; gene "LOC115230775"; ID ""; gene_name "LOC115230775"; transcript_id "XM_029800917.2"; product "flavin-containing monooxygenase 5"; protein_id "XP_029656777.1"; exon_number "5";
NC_042998.1	Gnomon	gene	38516793	38848404	.	-	.	gene_id "LOC115230791"; db_xref "GeneID:115230791"; gbkey "Gene"; gene "LOC115230791"; gene_biotype "protein_coding"; ID ""; gene_name "LOC115230791";
NC_042998.1	Gnomon~FLAMseq	transcript	38516793	38848404	.	-	.	gene_id "LOC115230791"; ID "XM_029800921.2"; gene_name "LOC115230791"; transcript_id "FLAMseq_ext~XM_029800921.2"; three_prime_ext "3014";
NC_042998.1	Gnomon~FLAMseq	exon	38519807	38521033	.	-	.	gene_id "LOC115230791"; db_xref "GeneID:115230791"; gbkey "mRNA"; gene "LOC115230791"; ID ""; gene_name "LOC115230791"; transcript_id "FLAMseq_ext~XM_029800921.2"; product "substance-K receptor-like"; exon_number "3"; model_evidence "Supporting evidence includes similarity to: 11 Proteins, and 100% coverage of the annotated genomic feature by RNAseq alignments, including 25 samples with support for all annotated introns";
NC_042998.1	Gnomon~FLAMseq	exon	38538935	38539144	.	-	.	gene_id "LOC115230791"; db_xref "GeneID:115230791"; gbkey "mRNA"; gene "LOC115230791"; ID ""; gene_name "LOC115230791"; transcript_id "FLAMseq_ext~XM_029800921.2"; product "substance-K receptor-like"; exon_number "2"; model_evidence "Supporting evidence includes similarity to: 11 Proteins, and 100% coverage of the annotated genomic feature by RNAseq alignments, including 25 samples with support for all annotated introns";
NC_042998.1	Gnomon~FLAMseq	exon	38844943	38848404	.	-	.	gene_id "LOC115230791"; db_xref "GeneID:115230791"; gbkey "mRNA"; gene "LOC115230791"; ID ""; gene_name "LOC115230791"; transcript_id "FLAMseq_ext~XM_029800921.2"; product "substance-K receptor-like"; exon_number "1"; model_evidence "Supporting evidence includes similarity to: 11 Proteins, and 100% coverage of the annotated genomic feature by RNAseq alignments, including 25 samples with support for all annotated introns";
NC_042998.1	Gnomon~FLAMseq	exon	38516793	38521033	.	-	.	gene_id "LOC115230791"; db_xref "GeneID:115230791"; gbkey "mRNA"; gene "LOC115230791"; ID ""; gene_name "LOC115230791"; transcript_id "FLAMseq_ext~XM_029800921.2"; product ""; exon_number "3"; model_evidence "Supporting evidence includes similarity to: 11 Proteins, and 100% coverage of the annotated genomic feature by RNAseq alignments"; three_prime_ext "3014";
NC_042998.1	Gnomon	transcript	38519807	38848404	.	-	.	gene_id "LOC115230791"; ID "XM_029800921.2"; gene_name "LOC115230791"; transcript_id "XM_029800921.2";
NC_042998.1	Gnomon	CDS	38520794	38521033	.	-	0	gene_id "LOC115230791"; db_xref "GeneID:115230791"; gbkey "CDS"; gene "LOC115230791"; ID ""; gene_name "LOC115230791"; transcript_id "XM_029800921.2"; product "substance-K receptor-like"; protein_id "XP_029656781.1"; exon_number "3";
NC_042998.1	Gnomon	CDS	38538935	38539144	.	-	0	gene_id "LOC115230791"; db_xref "GeneID:115230791"; gbkey "CDS"; gene "LOC115230791"; ID ""; gene_name "LOC115230791"; transcript_id "XM_029800921.2"; product "substance-K receptor-like"; protein_id "XP_029656781.1"; exon_number "2";
NC_042998.1	Gnomon	CDS	38844943	38845848	.	-	0	gene_id "LOC115230791"; db_xref "GeneID:115230791"; gbkey "CDS"; gene "LOC115230791"; ID ""; gene_name "LOC115230791"; transcript_id "XM_029800921.2"; product "substance-K receptor-like"; protein_id "XP_029656781.1"; exon_number "1";
NC_042998.1	Gnomon	exon	38519807	38521033	.	-	.	gene_id "LOC115230791"; db_xref "GeneID:115230791"; gbkey "mRNA"; gene "LOC115230791"; ID ""; gene_name "LOC115230791"; transcript_id "XM_029800921.2"; product "substance-K receptor-like"; exon_number "3"; model_evidence "Supporting evidence includes similarity to: 11 Proteins, and 100% coverage of the annotated genomic feature by RNAseq alignments, including 25 samples with support for all annotated introns";
NC_042998.1	Gnomon	exon	38538935	38539144	.	-	.	gene_id "LOC115230791"; db_xref "GeneID:115230791"; gbkey "mRNA"; gene "LOC115230791"; ID ""; gene_name "LOC115230791"; transcript_id "XM_029800921.2"; product "substance-K receptor-like"; exon_number "2"; model_evidence "Supporting evidence includes similarity to: 11 Proteins, and 100% coverage of the annotated genomic feature by RNAseq alignments, including 25 samples with support for all annotated introns";
NC_042998.1	Gnomon	exon	38844943	38848404	.	-	.	gene_id "LOC115230791"; db_xref "GeneID:115230791"; gbkey "mRNA"; gene "LOC115230791"; ID ""; gene_name "LOC115230791"; transcript_id "XM_029800921.2"; product "substance-K receptor-like"; exon_number "1"; model_evidence "Supporting evidence includes similarity to: 11 Proteins, and 100% coverage of the annotated genomic feature by RNAseq alignments, including 25 samples with support for all annotated introns";
NC_042998.1	Gnomon	start_codon	38845846	38845848	.	-	0	gene_id "LOC115230791"; db_xref "GeneID:115230791"; gbkey "CDS"; gene "LOC115230791"; ID ""; gene_name "LOC115230791"; transcript_id "XM_029800921.2"; product "substance-K receptor-like"; protein_id "XP_029656781.1"; exon_number "1";
NC_042998.1	Gnomon	stop_codon	38520791	38520793	.	-	0	gene_id "LOC115230791"; db_xref "GeneID:115230791"; gbkey "CDS"; gene "LOC115230791"; ID ""; gene_name "LOC115230791"; transcript_id "XM_029800921.2"; product "substance-K receptor-like"; protein_id "XP_029656781.1"; exon_number "3";
NC_042998.1	Gnomon	gene	41605389	41648938	.	+	.	gene_id "LOC115230799"; db_xref "GeneID:115230799"; gbkey "Gene"; gene "LOC115230799"; gene_biotype "protein_coding"; ID ""; gene_name "LOC115230799";
NC_042998.1	PBRI	transcript	41605389	41625806	.	+	.	gene_id "LOC115230799"; ID ""; gene_name "LOC115230799"; transcript_id "G6139.1"; uniq_trans_id "G6139.1";
NC_042998.1	PBRI	exon	41605389	41606024	.	+	.	gene_id "LOC115230799"; ID ""; gene_name "LOC115230799"; transcript_id "G6139.1"; exon_number "1"; uniq_trans_id "G6139.1";
NC_042998.1	PBRI	exon	41624579	41625806	.	+	.	gene_id "LOC115230799"; ID ""; gene_name "LOC115230799"; transcript_id "G6139.1"; exon_number "2"; uniq_trans_id "G6139.1";
NC_042998.1	PBRI	transcript	41605410	41648858	.	+	.	gene_id "LOC115230799"; ID ""; gene_name "LOC115230799"; transcript_id "G6139.10"; uniq_trans_id "G6139.10";
NC_042998.1	PBRI	exon	41605410	41606024	.	+	.	gene_id "LOC115230799"; ID ""; gene_name "LOC115230799"; transcript_id "G6139.10"; exon_number "1"; uniq_trans_id "G6139.10";
NC_042998.1	PBRI	exon	41624579	41624979	.	+	.	gene_id "LOC115230799"; ID ""; gene_name "LOC115230799"; transcript_id "G6139.10"; exon_number "2"; uniq_trans_id "G6139.10";
NC_042998.1	PBRI	exon	41632352	41634254	.	+	.	gene_id "LOC115230799"; ID ""; gene_name "LOC115230799"; transcript_id "G6139.10"; exon_number "3"; uniq_trans_id "G6139.10";
NC_042998.1	PBRI	exon	41644311	41644473	.	+	.	gene_id "LOC115230799"; ID ""; gene_name "LOC115230799"; transcript_id "G6139.10"; exon_number "4"; uniq_trans_id "G6139.10";
NC_042998.1	PBRI	exon	41646744	41648858	.	+	.	gene_id "LOC115230799"; ID ""; gene_name "LOC115230799"; transcript_id "G6139.10"; exon_number "5"; uniq_trans_id "G6139.10";
NC_042998.1	PBRI	transcript	41605426	41648858	.	+	.	gene_id "LOC115230799"; ID ""; gene_name "LOC115230799"; transcript_id "G6139.13"; uniq_trans_id "G6139.13";
NC_042998.1	PBRI	exon	41605426	41606024	.	+	.	gene_id "LOC115230799"; ID ""; gene_name "LOC115230799"; transcript_id "G6139.13"; exon_number "1"; uniq_trans_id "G6139.13";
NC_042998.1	PBRI	exon	41644311	41644473	.	+	.	gene_id "LOC115230799"; ID ""; gene_name "LOC115230799"; transcript_id "G6139.13"; exon_number "2"; uniq_trans_id "G6139.13";
NC_042998.1	PBRI	exon	41646744	41648858	.	+	.	gene_id "LOC115230799"; ID ""; gene_name "LOC115230799"; transcript_id "G6139.13"; exon_number "3"; uniq_trans_id "G6139.13";
NC_042998.1	PBRI	transcript	41643106	41648858	.	+	.	gene_id "LOC115230799"; ID ""; gene_name "LOC115230799"; transcript_id "G6139.23"; uniq_trans_id "G6139.23";
NC_042998.1	PBRI	exon	41643106	41644473	.	+	.	gene_id "LOC115230799"; ID ""; gene_name "LOC115230799"; transcript_id "G6139.23"; exon_number "1"; uniq_trans_id "G6139.23";
NC_042998.1	PBRI	exon	41646744	41648858	.	+	.	gene_id "LOC115230799"; ID ""; gene_name "LOC115230799"; transcript_id "G6139.23"; exon_number "2"; uniq_trans_id "G6139.23";
NC_042998.1	PBRI	transcript	41605402	41625535	.	+	.	gene_id "LOC115230799"; ID ""; gene_name "LOC115230799"; transcript_id "G6139.3"; uniq_trans_id "G6139.3";
NC_042998.1	PBRI	exon	41605402	41606024	.	+	.	gene_id "LOC115230799"; ID ""; gene_name "LOC115230799"; transcript_id "G6139.3"; exon_number "1"; uniq_trans_id "G6139.3";
NC_042998.1	PBRI	exon	41624579	41625535	.	+	.	gene_id "LOC115230799"; ID ""; gene_name "LOC115230799"; transcript_id "G6139.3"; exon_number "2"; uniq_trans_id "G6139.3";
NC_042998.1	PBRI	transcript	41605406	41648858	.	+	.	gene_id "LOC115230799"; ID ""; gene_name "LOC115230799"; transcript_id "G6139.4"; uniq_trans_id "G6139.4";
NC_042998.1	PBRI	exon	41605406	41606024	.	+	.	gene_id "LOC115230799"; ID ""; gene_name "LOC115230799"; transcript_id "G6139.4"; exon_number "1"; uniq_trans_id "G6139.4";
NC_042998.1	PBRI	exon	41624565	41624979	.	+	.	gene_id "LOC115230799"; ID ""; gene_name "LOC115230799"; transcript_id "G6139.4"; exon_number "2"; uniq_trans_id "G6139.4";
NC_042998.1	PBRI	exon	41644311	41644473	.	+	.	gene_id "LOC115230799"; ID ""; gene_name "LOC115230799"; transcript_id "G6139.4"; exon_number "3"; uniq_trans_id "G6139.4";
NC_042998.1	PBRI	exon	41646744	41648858	.	+	.	gene_id "LOC115230799"; ID ""; gene_name "LOC115230799"; transcript_id "G6139.4"; exon_number "4"; uniq_trans_id "G6139.4";
NC_042998.1	PBRI	transcript	41605406	41648858	.	+	.	gene_id "LOC115230799"; ID ""; gene_name "LOC115230799"; transcript_id "G6139.5"; uniq_trans_id "G6139.5";
NC_042998.1	PBRI	exon	41605406	41606024	.	+	.	gene_id "LOC115230799"; ID ""; gene_name "LOC115230799"; transcript_id "G6139.5"; exon_number "1"; uniq_trans_id "G6139.5";
NC_042998.1	PBRI	exon	41624579	41625454	.	+	.	gene_id "LOC115230799"; ID ""; gene_name "LOC115230799"; transcript_id "G6139.5"; exon_number "2"; uniq_trans_id "G6139.5";
NC_042998.1	PBRI	exon	41632352	41634254	.	+	.	gene_id "LOC115230799"; ID ""; gene_name "LOC115230799"; transcript_id "G6139.5"; exon_number "3"; uniq_trans_id "G6139.5";
NC_042998.1	PBRI	exon	41644311	41644473	.	+	.	gene_id "LOC115230799"; ID ""; gene_name "LOC115230799"; transcript_id "G6139.5"; exon_number "4"; uniq_trans_id "G6139.5";
NC_042998.1	PBRI	exon	41646744	41648858	.	+	.	gene_id "LOC115230799"; ID ""; gene_name "LOC115230799"; transcript_id "G6139.5"; exon_number "5"; uniq_trans_id "G6139.5";
NC_042998.1	PBRI	transcript	41605406	41648858	.	+	.	gene_id "LOC115230799"; ID ""; gene_name "LOC115230799"; transcript_id "G6139.6"; uniq_trans_id "G6139.6";
NC_042998.1	PBRI	exon	41605406	41606024	.	+	.	gene_id "LOC115230799"; ID ""; gene_name "LOC115230799"; transcript_id "G6139.6"; exon_number "1"; uniq_trans_id "G6139.6";
NC_042998.1	PBRI	exon	41624579	41625454	.	+	.	gene_id "LOC115230799"; ID ""; gene_name "LOC115230799"; transcript_id "G6139.6"; exon_number "2"; uniq_trans_id "G6139.6";
NC_042998.1	PBRI	exon	41644311	41644473	.	+	.	gene_id "LOC115230799"; ID ""; gene_name "LOC115230799"; transcript_id "G6139.6"; exon_number "3"; uniq_trans_id "G6139.6";
NC_042998.1	PBRI	exon	41646744	41648858	.	+	.	gene_id "LOC115230799"; ID ""; gene_name "LOC115230799"; transcript_id "G6139.6"; exon_number "4"; uniq_trans_id "G6139.6";
NC_042998.1	PBRI	transcript	41605406	41648938	.	+	.	gene_id "LOC115230799"; ID ""; gene_name "LOC115230799"; transcript_id "G6139.7"; uniq_trans_id "G6139.7";
NC_042998.1	PBRI	exon	41605406	41606024	.	+	.	gene_id "LOC115230799"; ID ""; gene_name "LOC115230799"; transcript_id "G6139.7"; exon_number "1"; uniq_trans_id "G6139.7";
NC_042998.1	PBRI	exon	41624579	41625454	.	+	.	gene_id "LOC115230799"; ID ""; gene_name "LOC115230799"; transcript_id "G6139.7"; exon_number "2"; uniq_trans_id "G6139.7";
NC_042998.1	PBRI	exon	41644311	41644473	.	+	.	gene_id "LOC115230799"; ID ""; gene_name "LOC115230799"; transcript_id "G6139.7"; exon_number "3"; uniq_trans_id "G6139.7";
NC_042998.1	PBRI	exon	41646744	41648938	.	+	.	gene_id "LOC115230799"; ID ""; gene_name "LOC115230799"; transcript_id "G6139.7"; exon_number "4"; uniq_trans_id "G6139.7";
NC_042998.1	Gnomon	transcript	41632200	41648859	.	+	.	gene_id "LOC115230799"; ID "XM_029800928.2"; gene_name "LOC115230799"; transcript_id "XM_029800928.2";
NC_042998.1	Gnomon	CDS	41632714	41634254	.	+	0	gene_id "LOC115230799"; db_xref "GeneID:115230799"; gbkey "CDS"; gene "LOC115230799"; ID ""; gene_name "LOC115230799"; transcript_id "XM_029800928.2"; product "uncharacterized protein LOC115230799 isoform X1"; protein_id "XP_029656788.1"; exon_number "1";
NC_042998.1	Gnomon	CDS	41644311	41644473	.	+	1	gene_id "LOC115230799"; db_xref "GeneID:115230799"; gbkey "CDS"; gene "LOC115230799"; ID ""; gene_name "LOC115230799"; transcript_id "XM_029800928.2"; product "uncharacterized protein LOC115230799 isoform X1"; protein_id "XP_029656788.1"; exon_number "2";
NC_042998.1	Gnomon	CDS	41646744	41647721	.	+	0	gene_id "LOC115230799"; db_xref "GeneID:115230799"; gbkey "CDS"; gene "LOC115230799"; ID ""; gene_name "LOC115230799"; transcript_id "XM_029800928.2"; product "uncharacterized protein LOC115230799 isoform X1"; protein_id "XP_029656788.1"; exon_number "3";
NC_042998.1	Gnomon	exon	41632200	41634254	.	+	.	gene_id "LOC115230799"; db_xref "GeneID:115230799"; gbkey "mRNA"; gene "LOC115230799"; ID ""; gene_name "LOC115230799"; transcript_id "XM_029800928.2"; product "uncharacterized LOC115230799, transcript variant X1"; exon_number "1"; model_evidence "Supporting evidence includes similarity to: 1 Protein, and 100% coverage of the annotated genomic feature by RNAseq alignments, including 44 samples with support for all annotated introns";
NC_042998.1	Gnomon	exon	41644311	41644473	.	+	.	gene_id "LOC115230799"; db_xref "GeneID:115230799"; gbkey "mRNA"; gene "LOC115230799"; ID ""; gene_name "LOC115230799"; transcript_id "XM_029800928.2"; product "uncharacterized LOC115230799, transcript variant X1"; exon_number "2"; model_evidence "Supporting evidence includes similarity to: 1 Protein, and 100% coverage of the annotated genomic feature by RNAseq alignments, including 44 samples with support for all annotated introns";
NC_042998.1	Gnomon	exon	41646744	41648859	.	+	.	gene_id "LOC115230799"; db_xref "GeneID:115230799"; gbkey "mRNA"; gene "LOC115230799"; ID ""; gene_name "LOC115230799"; transcript_id "XM_029800928.2"; product "uncharacterized LOC115230799, transcript variant X1"; exon_number "3"; model_evidence "Supporting evidence includes similarity to: 1 Protein, and 100% coverage of the annotated genomic feature by RNAseq alignments, including 44 samples with support for all annotated introns";
NC_042998.1	Gnomon	start_codon	41632714	41632716	.	+	0	gene_id "LOC115230799"; db_xref "GeneID:115230799"; gbkey "CDS"; gene "LOC115230799"; ID ""; gene_name "LOC115230799"; transcript_id "XM_029800928.2"; product "uncharacterized protein LOC115230799 isoform X1"; protein_id "XP_029656788.1"; exon_number "1";
NC_042998.1	Gnomon	stop_codon	41647722	41647724	.	+	0	gene_id "LOC115230799"; db_xref "GeneID:115230799"; gbkey "CDS"; gene "LOC115230799"; ID ""; gene_name "LOC115230799"; transcript_id "XM_029800928.2"; product "uncharacterized protein LOC115230799 isoform X1"; protein_id "XP_029656788.1"; exon_number "3";
NC_042998.1	Gnomon	transcript	41605389	41648859	.	+	.	gene_id "LOC115230799"; ID "XM_036512523.1"; gene_name "LOC115230799"; transcript_id "XM_036512523.1";
NC_042998.1	Gnomon	CDS	41605530	41606024	.	+	0	gene_id "LOC115230799"; db_xref "GeneID:115230799"; gbkey "CDS"; gene "LOC115230799"; ID ""; gene_name "LOC115230799"; transcript_id "XM_036512523.1"; product "uncharacterized protein LOC115230799 isoform X2"; protein_id "XP_036368416.1"; exon_number "1";
NC_042998.1	Gnomon	CDS	41624579	41624979	.	+	0	gene_id "LOC115230799"; db_xref "GeneID:115230799"; gbkey "CDS"; gene "LOC115230799"; ID ""; gene_name "LOC115230799"; transcript_id "XM_036512523.1"; product "uncharacterized protein LOC115230799 isoform X2"; protein_id "XP_036368416.1"; exon_number "2";
NC_042998.1	Gnomon	CDS	41644311	41644473	.	+	1	gene_id "LOC115230799"; db_xref "GeneID:115230799"; gbkey "CDS"; gene "LOC115230799"; ID ""; gene_name "LOC115230799"; transcript_id "XM_036512523.1"; product "uncharacterized protein LOC115230799 isoform X2"; protein_id "XP_036368416.1"; exon_number "3";
NC_042998.1	Gnomon	CDS	41646744	41647721	.	+	0	gene_id "LOC115230799"; db_xref "GeneID:115230799"; gbkey "CDS"; gene "LOC115230799"; ID ""; gene_name "LOC115230799"; transcript_id "XM_036512523.1"; product "uncharacterized protein LOC115230799 isoform X2"; protein_id "XP_036368416.1"; exon_number "4";
NC_042998.1	Gnomon	exon	41605389	41606024	.	+	.	gene_id "LOC115230799"; db_xref "GeneID:115230799"; gbkey "mRNA"; gene "LOC115230799"; ID ""; gene_name "LOC115230799"; transcript_id "XM_036512523.1"; product "uncharacterized LOC115230799, transcript variant X2"; exon_number "1"; model_evidence "Supporting evidence includes similarity to: 100% coverage of the annotated genomic feature by RNAseq alignments, including 32 samples with support for all annotated introns";
NC_042998.1	Gnomon	exon	41624579	41624979	.	+	.	gene_id "LOC115230799"; db_xref "GeneID:115230799"; gbkey "mRNA"; gene "LOC115230799"; ID ""; gene_name "LOC115230799"; transcript_id "XM_036512523.1"; product "uncharacterized LOC115230799, transcript variant X2"; exon_number "2"; model_evidence "Supporting evidence includes similarity to: 100% coverage of the annotated genomic feature by RNAseq alignments, including 32 samples with support for all annotated introns";
NC_042998.1	Gnomon	exon	41644311	41644473	.	+	.	gene_id "LOC115230799"; db_xref "GeneID:115230799"; gbkey "mRNA"; gene "LOC115230799"; ID ""; gene_name "LOC115230799"; transcript_id "XM_036512523.1"; product "uncharacterized LOC115230799, transcript variant X2"; exon_number "3"; model_evidence "Supporting evidence includes similarity to: 100% coverage of the annotated genomic feature by RNAseq alignments, including 32 samples with support for all annotated introns";
NC_042998.1	Gnomon	exon	41646744	41648859	.	+	.	gene_id "LOC115230799"; db_xref "GeneID:115230799"; gbkey "mRNA"; gene "LOC115230799"; ID ""; gene_name "LOC115230799"; transcript_id "XM_036512523.1"; product "uncharacterized LOC115230799, transcript variant X2"; exon_number "4"; model_evidence "Supporting evidence includes similarity to: 100% coverage of the annotated genomic feature by RNAseq alignments, including 32 samples with support for all annotated introns";
NC_042998.1	Gnomon	start_codon	41605530	41605532	.	+	0	gene_id "LOC115230799"; db_xref "GeneID:115230799"; gbkey "CDS"; gene "LOC115230799"; ID ""; gene_name "LOC115230799"; transcript_id "XM_036512523.1"; product "uncharacterized protein LOC115230799 isoform X2"; protein_id "XP_036368416.1"; exon_number "1";
NC_042998.1	Gnomon	stop_codon	41647722	41647724	.	+	0	gene_id "LOC115230799"; db_xref "GeneID:115230799"; gbkey "CDS"; gene "LOC115230799"; ID ""; gene_name "LOC115230799"; transcript_id "XM_036512523.1"; product "uncharacterized protein LOC115230799 isoform X2"; protein_id "XP_036368416.1"; exon_number "4";
NC_042998.1	Gnomon	gene	135709321	136058809	.	-	.	gene_id "LOC115230820"; db_xref "GeneID:115230820"; gbkey "Gene"; gene "LOC115230820"; gene_biotype "protein_coding"; ID ""; gene_name "LOC115230820";
NC_042998.1	Gnomon~FLAMseq	transcript	135709321	136057340	.	-	.	gene_id "LOC115230820"; ID "XM_029800948.2"; gene_name "LOC115230820"; transcript_id "FLAMseq_ext~XM_029800948.2"; three_prime_ext "19797";
NC_042998.1	Gnomon~FLAMseq	exon	135729118	135729538	.	-	.	gene_id "LOC115230820"; db_xref "GeneID:115230820"; gbkey "mRNA"; gene "LOC115230820"; ID ""; gene_name "LOC115230820"; transcript_id "FLAMseq_ext~XM_029800948.2"; product "uncharacterized LOC115230820, transcript variant X1"; exon_number "7"; model_evidence "Supporting evidence includes similarity to: 100% coverage of the annotated genomic feature by RNAseq alignments, including 37 samples with support for all annotated introns";
NC_042998.1	Gnomon~FLAMseq	exon	135731651	135731752	.	-	.	gene_id "LOC115230820"; db_xref "GeneID:115230820"; gbkey "mRNA"; gene "LOC115230820"; ID ""; gene_name "LOC115230820"; transcript_id "FLAMseq_ext~XM_029800948.2"; product "uncharacterized LOC115230820, transcript variant X1"; exon_number "6"; model_evidence "Supporting evidence includes similarity to: 100% coverage of the annotated genomic feature by RNAseq alignments, including 37 samples with support for all annotated introns";
NC_042998.1	Gnomon~FLAMseq	exon	135748186	135750495	.	-	.	gene_id "LOC115230820"; db_xref "GeneID:115230820"; gbkey "mRNA"; gene "LOC115230820"; ID ""; gene_name "LOC115230820"; transcript_id "FLAMseq_ext~XM_029800948.2"; product "uncharacterized LOC115230820, transcript variant X1"; exon_number "5"; model_evidence "Supporting evidence includes similarity to: 100% coverage of the annotated genomic feature by RNAseq alignments, including 37 samples with support for all annotated introns";
NC_042998.1	Gnomon~FLAMseq	exon	135750677	135750781	.	-	.	gene_id "LOC115230820"; db_xref "GeneID:115230820"; gbkey "mRNA"; gene "LOC115230820"; ID ""; gene_name "LOC115230820"; transcript_id "FLAMseq_ext~XM_029800948.2"; product "uncharacterized LOC115230820, transcript variant X1"; exon_number "4"; model_evidence "Supporting evidence includes similarity to: 100% coverage of the annotated genomic feature by RNAseq alignments, including 37 samples with support for all annotated introns";
NC_042998.1	Gnomon~FLAMseq	exon	135814112	135814212	.	-	.	gene_id "LOC115230820"; db_xref "GeneID:115230820"; gbkey "mRNA"; gene "LOC115230820"; ID ""; gene_name "LOC115230820"; transcript_id "FLAMseq_ext~XM_029800948.2"; product "uncharacterized LOC115230820, transcript variant X1"; exon_number "3"; model_evidence "Supporting evidence includes similarity to: 100% coverage of the annotated genomic feature by RNAseq alignments, including 37 samples with support for all annotated introns";
NC_042998.1	Gnomon~FLAMseq	exon	135924213	135924369	.	-	.	gene_id "LOC115230820"; db_xref "GeneID:115230820"; gbkey "mRNA"; gene "LOC115230820"; ID ""; gene_name "LOC115230820"; transcript_id "FLAMseq_ext~XM_029800948.2"; product "uncharacterized LOC115230820, transcript variant X1"; exon_number "2"; model_evidence "Supporting evidence includes similarity to: 100% coverage of the annotated genomic feature by RNAseq alignments, including 37 samples with support for all annotated introns";
NC_042998.1	Gnomon~FLAMseq	exon	136056029	136057340	.	-	.	gene_id "LOC115230820"; db_xref "GeneID:115230820"; gbkey "mRNA"; gene "LOC115230820"; ID ""; gene_name "LOC115230820"; transcript_id "FLAMseq_ext~XM_029800948.2"; product "uncharacterized LOC115230820, transcript variant X1"; exon_number "1"; model_evidence "Supporting evidence includes similarity to: 100% coverage of the annotated genomic feature by RNAseq alignments, including 37 samples with support for all annotated introns";
NC_042998.1	Gnomon~FLAMseq	exon	135709321	135729538	.	-	.	gene_id "LOC115230820"; db_xref "GeneID:115230820"; gbkey "mRNA"; gene "LOC115230820"; ID ""; gene_name "LOC115230820"; transcript_id "FLAMseq_ext~XM_029800948.2"; product "uncharacterized LOC115230820"; exon_number "7"; model_evidence "Supporting evidence includes similarity to: 100% coverage of the annotated genomic feature by RNAseq alignments"; three_prime_ext "19797";
NC_042998.1	PBRI	transcript	135729119	136056985	.	-	.	gene_id "LOC115230820"; ID ""; gene_name "LOC115230820"; transcript_id "G8443.15"; uniq_trans_id "G8443.15";
NC_042998.1	PBRI	exon	135729119	135729538	.	-	.	gene_id "LOC115230820"; ID ""; gene_name "LOC115230820"; transcript_id "G8443.15"; exon_number "8"; uniq_trans_id "G8443.15";
NC_042998.1	PBRI	exon	135731651	135731752	.	-	.	gene_id "LOC115230820"; ID ""; gene_name "LOC115230820"; transcript_id "G8443.15"; exon_number "7"; uniq_trans_id "G8443.15";
NC_042998.1	PBRI	exon	135748186	135750495	.	-	.	gene_id "LOC115230820"; ID ""; gene_name "LOC115230820"; transcript_id "G8443.15"; exon_number "6"; uniq_trans_id "G8443.15";
NC_042998.1	PBRI	exon	135750677	135750781	.	-	.	gene_id "LOC115230820"; ID ""; gene_name "LOC115230820"; transcript_id "G8443.15"; exon_number "5"; uniq_trans_id "G8443.15";
NC_042998.1	PBRI	exon	135769434	135769467	.	-	.	gene_id "LOC115230820"; ID ""; gene_name "LOC115230820"; transcript_id "G8443.15"; exon_number "4"; uniq_trans_id "G8443.15";
NC_042998.1	PBRI	exon	135814112	135814212	.	-	.	gene_id "LOC115230820"; ID ""; gene_name "LOC115230820"; transcript_id "G8443.15"; exon_number "3"; uniq_trans_id "G8443.15";
NC_042998.1	PBRI	exon	135924213	135924369	.	-	.	gene_id "LOC115230820"; ID ""; gene_name "LOC115230820"; transcript_id "G8443.15"; exon_number "2"; uniq_trans_id "G8443.15";
NC_042998.1	PBRI	exon	136056029	136056985	.	-	.	gene_id "LOC115230820"; ID ""; gene_name "LOC115230820"; transcript_id "G8443.15"; exon_number "1"; uniq_trans_id "G8443.15";
NC_042998.1	PBRI	transcript	135729119	136057282	.	-	.	gene_id "LOC115230820"; ID ""; gene_name "LOC115230820"; transcript_id "G8443.16"; uniq_trans_id "G8443.16";
NC_042998.1	PBRI	exon	135729119	135729538	.	-	.	gene_id "LOC115230820"; ID ""; gene_name "LOC115230820"; transcript_id "G8443.16"; exon_number "8"; uniq_trans_id "G8443.16";
NC_042998.1	PBRI	exon	135731651	135731752	.	-	.	gene_id "LOC115230820"; ID ""; gene_name "LOC115230820"; transcript_id "G8443.16"; exon_number "7"; uniq_trans_id "G8443.16";
NC_042998.1	PBRI	exon	135748186	135750495	.	-	.	gene_id "LOC115230820"; ID ""; gene_name "LOC115230820"; transcript_id "G8443.16"; exon_number "6"; uniq_trans_id "G8443.16";
NC_042998.1	PBRI	exon	135750677	135750781	.	-	.	gene_id "LOC115230820"; ID ""; gene_name "LOC115230820"; transcript_id "G8443.16"; exon_number "5"; uniq_trans_id "G8443.16";
NC_042998.1	PBRI	exon	135769434	135769467	.	-	.	gene_id "LOC115230820"; ID ""; gene_name "LOC115230820"; transcript_id "G8443.16"; exon_number "4"; uniq_trans_id "G8443.16";
NC_042998.1	PBRI	exon	135814112	135814212	.	-	.	gene_id "LOC115230820"; ID ""; gene_name "LOC115230820"; transcript_id "G8443.16"; exon_number "3"; uniq_trans_id "G8443.16";
NC_042998.1	PBRI	exon	135924213	135924369	.	-	.	gene_id "LOC115230820"; ID ""; gene_name "LOC115230820"; transcript_id "G8443.16"; exon_number "2"; uniq_trans_id "G8443.16";
NC_042998.1	PBRI	exon	136057136	136057282	.	-	.	gene_id "LOC115230820"; ID ""; gene_name "LOC115230820"; transcript_id "G8443.16"; exon_number "1"; uniq_trans_id "G8443.16";
NC_042998.1	PBRI	transcript	135729119	136056508	.	-	.	gene_id "LOC115230820"; ID ""; gene_name "LOC115230820"; transcript_id "G8443.17"; uniq_trans_id "G8443.17";
NC_042998.1	PBRI	exon	135729119	135729538	.	-	.	gene_id "LOC115230820"; ID ""; gene_name "LOC115230820"; transcript_id "G8443.17"; exon_number "8"; uniq_trans_id "G8443.17";
NC_042998.1	PBRI	exon	135731651	135731752	.	-	.	gene_id "LOC115230820"; ID ""; gene_name "LOC115230820"; transcript_id "G8443.17"; exon_number "7"; uniq_trans_id "G8443.17";
NC_042998.1	PBRI	exon	135748186	135750495	.	-	.	gene_id "LOC115230820"; ID ""; gene_name "LOC115230820"; transcript_id "G8443.17"; exon_number "6"; uniq_trans_id "G8443.17";
NC_042998.1	PBRI	exon	135750677	135750781	.	-	.	gene_id "LOC115230820"; ID ""; gene_name "LOC115230820"; transcript_id "G8443.17"; exon_number "5"; uniq_trans_id "G8443.17";
NC_042998.1	PBRI	exon	135769434	135769467	.	-	.	gene_id "LOC115230820"; ID ""; gene_name "LOC115230820"; transcript_id "G8443.17"; exon_number "4"; uniq_trans_id "G8443.17";
NC_042998.1	PBRI	exon	135914478	135914573	.	-	.	gene_id "LOC115230820"; ID ""; gene_name "LOC115230820"; transcript_id "G8443.17"; exon_number "3"; uniq_trans_id "G8443.17";
NC_042998.1	PBRI	exon	135924213	135924369	.	-	.	gene_id "LOC115230820"; ID ""; gene_name "LOC115230820"; transcript_id "G8443.17"; exon_number "2"; uniq_trans_id "G8443.17";
NC_042998.1	PBRI	exon	136056029	136056508	.	-	.	gene_id "LOC115230820"; ID ""; gene_name "LOC115230820"; transcript_id "G8443.17"; exon_number "1"; uniq_trans_id "G8443.17";
NC_042998.1	PBRI	transcript	135729119	136057333	.	-	.	gene_id "LOC115230820"; ID ""; gene_name "LOC115230820"; transcript_id "G8443.19"; uniq_trans_id "G8443.19";
NC_042998.1	PBRI	exon	135729119	135729538	.	-	.	gene_id "LOC115230820"; ID ""; gene_name "LOC115230820"; transcript_id "G8443.19"; exon_number "7"; uniq_trans_id "G8443.19";
NC_042998.1	PBRI	exon	135731651	135731752	.	-	.	gene_id "LOC115230820"; ID ""; gene_name "LOC115230820"; transcript_id "G8443.19"; exon_number "6"; uniq_trans_id "G8443.19";
NC_042998.1	PBRI	exon	135748186	135750495	.	-	.	gene_id "LOC115230820"; ID ""; gene_name "LOC115230820"; transcript_id "G8443.19"; exon_number "5"; uniq_trans_id "G8443.19";
NC_042998.1	PBRI	exon	135750677	135750781	.	-	.	gene_id "LOC115230820"; ID ""; gene_name "LOC115230820"; transcript_id "G8443.19"; exon_number "4"; uniq_trans_id "G8443.19";
NC_042998.1	PBRI	exon	135769434	135769467	.	-	.	gene_id "LOC115230820"; ID ""; gene_name "LOC115230820"; transcript_id "G8443.19"; exon_number "3"; uniq_trans_id "G8443.19";
NC_042998.1	PBRI	exon	135924213	135924369	.	-	.	gene_id "LOC115230820"; ID ""; gene_name "LOC115230820"; transcript_id "G8443.19"; exon_number "2"; uniq_trans_id "G8443.19";
NC_042998.1	PBRI	exon	136057136	136057333	.	-	.	gene_id "LOC115230820"; ID ""; gene_name "LOC115230820"; transcript_id "G8443.19"; exon_number "1"; uniq_trans_id "G8443.19";
NC_042998.1	PBRI	transcript	135729119	136056756	.	-	.	gene_id "LOC115230820"; ID ""; gene_name "LOC115230820"; transcript_id "G8443.21"; uniq_trans_id "G8443.21";
NC_042998.1	PBRI	exon	135729119	135729538	.	-	.	gene_id "LOC115230820"; ID ""; gene_name "LOC115230820"; transcript_id "G8443.21"; exon_number "8"; uniq_trans_id "G8443.21";
NC_042998.1	PBRI	exon	135731651	135731752	.	-	.	gene_id "LOC115230820"; ID ""; gene_name "LOC115230820"; transcript_id "G8443.21"; exon_number "7"; uniq_trans_id "G8443.21";
NC_042998.1	PBRI	exon	135748186	135750495	.	-	.	gene_id "LOC115230820"; ID ""; gene_name "LOC115230820"; transcript_id "G8443.21"; exon_number "6"; uniq_trans_id "G8443.21";
NC_042998.1	PBRI	exon	135750677	135750781	.	-	.	gene_id "LOC115230820"; ID ""; gene_name "LOC115230820"; transcript_id "G8443.21"; exon_number "5"; uniq_trans_id "G8443.21";
NC_042998.1	PBRI	exon	135810003	135810043	.	-	.	gene_id "LOC115230820"; ID ""; gene_name "LOC115230820"; transcript_id "G8443.21"; exon_number "4"; uniq_trans_id "G8443.21";
NC_042998.1	PBRI	exon	135814112	135814212	.	-	.	gene_id "LOC115230820"; ID ""; gene_name "LOC115230820"; transcript_id "G8443.21"; exon_number "3"; uniq_trans_id "G8443.21";
NC_042998.1	PBRI	exon	135924213	135924369	.	-	.	gene_id "LOC115230820"; ID ""; gene_name "LOC115230820"; transcript_id "G8443.21"; exon_number "2"; uniq_trans_id "G8443.21";
NC_042998.1	PBRI	exon	136056029	136056756	.	-	.	gene_id "LOC115230820"; ID ""; gene_name "LOC115230820"; transcript_id "G8443.21"; exon_number "1"; uniq_trans_id "G8443.21";
NC_042998.1	PBRI	transcript	135729119	136057375	.	-	.	gene_id "LOC115230820"; ID ""; gene_name "LOC115230820"; transcript_id "G8443.23"; uniq_trans_id "G8443.23";
NC_042998.1	PBRI	exon	135729119	135729538	.	-	.	gene_id "LOC115230820"; ID ""; gene_name "LOC115230820"; transcript_id "G8443.23"; exon_number "7"; uniq_trans_id "G8443.23";
NC_042998.1	PBRI	exon	135731651	135731752	.	-	.	gene_id "LOC115230820"; ID ""; gene_name "LOC115230820"; transcript_id "G8443.23"; exon_number "6"; uniq_trans_id "G8443.23";
NC_042998.1	PBRI	exon	135748186	135750495	.	-	.	gene_id "LOC115230820"; ID ""; gene_name "LOC115230820"; transcript_id "G8443.23"; exon_number "5"; uniq_trans_id "G8443.23";
NC_042998.1	PBRI	exon	135750677	135750781	.	-	.	gene_id "LOC115230820"; ID ""; gene_name "LOC115230820"; transcript_id "G8443.23"; exon_number "4"; uniq_trans_id "G8443.23";
NC_042998.1	PBRI	exon	135814112	135814212	.	-	.	gene_id "LOC115230820"; ID ""; gene_name "LOC115230820"; transcript_id "G8443.23"; exon_number "3"; uniq_trans_id "G8443.23";
NC_042998.1	PBRI	exon	135924213	135924369	.	-	.	gene_id "LOC115230820"; ID ""; gene_name "LOC115230820"; transcript_id "G8443.23"; exon_number "2"; uniq_trans_id "G8443.23";
NC_042998.1	PBRI	exon	136057136	136057375	.	-	.	gene_id "LOC115230820"; ID ""; gene_name "LOC115230820"; transcript_id "G8443.23"; exon_number "1"; uniq_trans_id "G8443.23";
NC_042998.1	PBRI	transcript	135729119	136019085	.	-	.	gene_id "LOC115230820"; ID ""; gene_name "LOC115230820"; transcript_id "G8443.25"; uniq_trans_id "G8443.25";
NC_042998.1	PBRI	exon	135729119	135729538	.	-	.	gene_id "LOC115230820"; ID ""; gene_name "LOC115230820"; transcript_id "G8443.25"; exon_number "6"; uniq_trans_id "G8443.25";
NC_042998.1	PBRI	exon	135731651	135731752	.	-	.	gene_id "LOC115230820"; ID ""; gene_name "LOC115230820"; transcript_id "G8443.25"; exon_number "5"; uniq_trans_id "G8443.25";
NC_042998.1	PBRI	exon	135748186	135750495	.	-	.	gene_id "LOC115230820"; ID ""; gene_name "LOC115230820"; transcript_id "G8443.25"; exon_number "4"; uniq_trans_id "G8443.25";
NC_042998.1	PBRI	exon	135750677	135750781	.	-	.	gene_id "LOC115230820"; ID ""; gene_name "LOC115230820"; transcript_id "G8443.25"; exon_number "3"; uniq_trans_id "G8443.25";
NC_042998.1	PBRI	exon	135924213	135924369	.	-	.	gene_id "LOC115230820"; ID ""; gene_name "LOC115230820"; transcript_id "G8443.25"; exon_number "2"; uniq_trans_id "G8443.25";
NC_042998.1	PBRI	exon	136018941	136019085	.	-	.	gene_id "LOC115230820"; ID ""; gene_name "LOC115230820"; transcript_id "G8443.25"; exon_number "1"; uniq_trans_id "G8443.25";
NC_042998.1	PBRI	transcript	135729119	136057381	.	-	.	gene_id "LOC115230820"; ID ""; gene_name "LOC115230820"; transcript_id "G8443.27"; uniq_trans_id "G8443.27";
NC_042998.1	PBRI	exon	135729119	135729538	.	-	.	gene_id "LOC115230820"; ID ""; gene_name "LOC115230820"; transcript_id "G8443.27"; exon_number "6"; uniq_trans_id "G8443.27";
NC_042998.1	PBRI	exon	135731651	135731752	.	-	.	gene_id "LOC115230820"; ID ""; gene_name "LOC115230820"; transcript_id "G8443.27"; exon_number "5"; uniq_trans_id "G8443.27";
NC_042998.1	PBRI	exon	135748186	135750495	.	-	.	gene_id "LOC115230820"; ID ""; gene_name "LOC115230820"; transcript_id "G8443.27"; exon_number "4"; uniq_trans_id "G8443.27";
NC_042998.1	PBRI	exon	135750677	135750781	.	-	.	gene_id "LOC115230820"; ID ""; gene_name "LOC115230820"; transcript_id "G8443.27"; exon_number "3"; uniq_trans_id "G8443.27";
NC_042998.1	PBRI	exon	135924213	135924369	.	-	.	gene_id "LOC115230820"; ID ""; gene_name "LOC115230820"; transcript_id "G8443.27"; exon_number "2"; uniq_trans_id "G8443.27";
NC_042998.1	PBRI	exon	136057136	136057381	.	-	.	gene_id "LOC115230820"; ID ""; gene_name "LOC115230820"; transcript_id "G8443.27"; exon_number "1"; uniq_trans_id "G8443.27";
NC_042998.1	PBRI	transcript	135731573	136056731	.	-	.	gene_id "LOC115230820"; ID ""; gene_name "LOC115230820"; transcript_id "G8443.28"; uniq_trans_id "G8443.28";
NC_042998.1	PBRI	exon	135731573	135731752	.	-	.	gene_id "LOC115230820"; ID ""; gene_name "LOC115230820"; transcript_id "G8443.28"; exon_number "6"; uniq_trans_id "G8443.28";
NC_042998.1	PBRI	exon	135748186	135750495	.	-	.	gene_id "LOC115230820"; ID ""; gene_name "LOC115230820"; transcript_id "G8443.28"; exon_number "5"; uniq_trans_id "G8443.28";
NC_042998.1	PBRI	exon	135750677	135750781	.	-	.	gene_id "LOC115230820"; ID ""; gene_name "LOC115230820"; transcript_id "G8443.28"; exon_number "4"; uniq_trans_id "G8443.28";
NC_042998.1	PBRI	exon	135814112	135814212	.	-	.	gene_id "LOC115230820"; ID ""; gene_name "LOC115230820"; transcript_id "G8443.28"; exon_number "3"; uniq_trans_id "G8443.28";
NC_042998.1	PBRI	exon	135924213	135924369	.	-	.	gene_id "LOC115230820"; ID ""; gene_name "LOC115230820"; transcript_id "G8443.28"; exon_number "2"; uniq_trans_id "G8443.28";
NC_042998.1	PBRI	exon	136056029	136056731	.	-	.	gene_id "LOC115230820"; ID ""; gene_name "LOC115230820"; transcript_id "G8443.28"; exon_number "1"; uniq_trans_id "G8443.28";
NC_042998.1	PBRI	transcript	135731581	136056797	.	-	.	gene_id "LOC115230820"; ID ""; gene_name "LOC115230820"; transcript_id "G8443.29"; uniq_trans_id "G8443.29";
NC_042998.1	PBRI	exon	135731581	135731752	.	-	.	gene_id "LOC115230820"; ID ""; gene_name "LOC115230820"; transcript_id "G8443.29"; exon_number "5"; uniq_trans_id "G8443.29";
NC_042998.1	PBRI	exon	135748186	135750495	.	-	.	gene_id "LOC115230820"; ID ""; gene_name "LOC115230820"; transcript_id "G8443.29"; exon_number "4"; uniq_trans_id "G8443.29";
NC_042998.1	PBRI	exon	135750677	135750781	.	-	.	gene_id "LOC115230820"; ID ""; gene_name "LOC115230820"; transcript_id "G8443.29"; exon_number "3"; uniq_trans_id "G8443.29";
NC_042998.1	PBRI	exon	135924213	135924369	.	-	.	gene_id "LOC115230820"; ID ""; gene_name "LOC115230820"; transcript_id "G8443.29"; exon_number "2"; uniq_trans_id "G8443.29";
NC_042998.1	PBRI	exon	136056029	136056797	.	-	.	gene_id "LOC115230820"; ID ""; gene_name "LOC115230820"; transcript_id "G8443.29"; exon_number "1"; uniq_trans_id "G8443.29";
NC_042998.1	Gnomon	transcript	135729118	136057340	.	-	.	gene_id "LOC115230820"; ID "XM_029800948.2"; gene_name "LOC115230820"; transcript_id "XM_029800948.2";
NC_042998.1	Gnomon	CDS	135729248	135729538	.	-	0	gene_id "LOC115230820"; db_xref "GeneID:115230820"; gbkey "CDS"; gene "LOC115230820"; ID ""; gene_name "LOC115230820"; transcript_id "XM_029800948.2"; product "uncharacterized protein LOC115230820 isoform X1"; protein_id "XP_029656808.1"; exon_number "7";
NC_042998.1	Gnomon	CDS	135731651	135731752	.	-	0	gene_id "LOC115230820"; db_xref "GeneID:115230820"; gbkey "CDS"; gene "LOC115230820"; ID ""; gene_name "LOC115230820"; transcript_id "XM_029800948.2"; product "uncharacterized protein LOC115230820 isoform X1"; protein_id "XP_029656808.1"; exon_number "6";
NC_042998.1	Gnomon	CDS	135748186	135750495	.	-	0	gene_id "LOC115230820"; db_xref "GeneID:115230820"; gbkey "CDS"; gene "LOC115230820"; ID ""; gene_name "LOC115230820"; transcript_id "XM_029800948.2"; product "uncharacterized protein LOC115230820 isoform X1"; protein_id "XP_029656808.1"; exon_number "5";
NC_042998.1	Gnomon	CDS	135750677	135750781	.	-	0	gene_id "LOC115230820"; db_xref "GeneID:115230820"; gbkey "CDS"; gene "LOC115230820"; ID ""; gene_name "LOC115230820"; transcript_id "XM_029800948.2"; product "uncharacterized protein LOC115230820 isoform X1"; protein_id "XP_029656808.1"; exon_number "4";
NC_042998.1	Gnomon	CDS	135814112	135814212	.	-	2	gene_id "LOC115230820"; db_xref "GeneID:115230820"; gbkey "CDS"; gene "LOC115230820"; ID ""; gene_name "LOC115230820"; transcript_id "XM_029800948.2"; product "uncharacterized protein LOC115230820 isoform X1"; protein_id "XP_029656808.1"; exon_number "3";
NC_042998.1	Gnomon	CDS	135924213	135924369	.	-	0	gene_id "LOC115230820"; db_xref "GeneID:115230820"; gbkey "CDS"; gene "LOC115230820"; ID ""; gene_name "LOC115230820"; transcript_id "XM_029800948.2"; product "uncharacterized protein LOC115230820 isoform X1"; protein_id "XP_029656808.1"; exon_number "2";
NC_042998.1	Gnomon	CDS	136056029	136056151	.	-	0	gene_id "LOC115230820"; db_xref "GeneID:115230820"; gbkey "CDS"; gene "LOC115230820"; ID ""; gene_name "LOC115230820"; transcript_id "XM_029800948.2"; product "uncharacterized protein LOC115230820 isoform X1"; protein_id "XP_029656808.1"; exon_number "1";
NC_042998.1	Gnomon	exon	135729118	135729538	.	-	.	gene_id "LOC115230820"; db_xref "GeneID:115230820"; gbkey "mRNA"; gene "LOC115230820"; ID ""; gene_name "LOC115230820"; transcript_id "XM_029800948.2"; product "uncharacterized LOC115230820, transcript variant X1"; exon_number "7"; model_evidence "Supporting evidence includes similarity to: 100% coverage of the annotated genomic feature by RNAseq alignments, including 37 samples with support for all annotated introns";
NC_042998.1	Gnomon	exon	135731651	135731752	.	-	.	gene_id "LOC115230820"; db_xref "GeneID:115230820"; gbkey "mRNA"; gene "LOC115230820"; ID ""; gene_name "LOC115230820"; transcript_id "XM_029800948.2"; product "uncharacterized LOC115230820, transcript variant X1"; exon_number "6"; model_evidence "Supporting evidence includes similarity to: 100% coverage of the annotated genomic feature by RNAseq alignments, including 37 samples with support for all annotated introns";
NC_042998.1	Gnomon	exon	135748186	135750495	.	-	.	gene_id "LOC115230820"; db_xref "GeneID:115230820"; gbkey "mRNA"; gene "LOC115230820"; ID ""; gene_name "LOC115230820"; transcript_id "XM_029800948.2"; product "uncharacterized LOC115230820, transcript variant X1"; exon_number "5"; model_evidence "Supporting evidence includes similarity to: 100% coverage of the annotated genomic feature by RNAseq alignments, including 37 samples with support for all annotated introns";
NC_042998.1	Gnomon	exon	135750677	135750781	.	-	.	gene_id "LOC115230820"; db_xref "GeneID:115230820"; gbkey "mRNA"; gene "LOC115230820"; ID ""; gene_name "LOC115230820"; transcript_id "XM_029800948.2"; product "uncharacterized LOC115230820, transcript variant X1"; exon_number "4"; model_evidence "Supporting evidence includes similarity to: 100% coverage of the annotated genomic feature by RNAseq alignments, including 37 samples with support for all annotated introns";
NC_042998.1	Gnomon	exon	135814112	135814212	.	-	.	gene_id "LOC115230820"; db_xref "GeneID:115230820"; gbkey "mRNA"; gene "LOC115230820"; ID ""; gene_name "LOC115230820"; transcript_id "XM_029800948.2"; product "uncharacterized LOC115230820, transcript variant X1"; exon_number "3"; model_evidence "Supporting evidence includes similarity to: 100% coverage of the annotated genomic feature by RNAseq alignments, including 37 samples with support for all annotated introns";
NC_042998.1	Gnomon	exon	135924213	135924369	.	-	.	gene_id "LOC115230820"; db_xref "GeneID:115230820"; gbkey "mRNA"; gene "LOC115230820"; ID ""; gene_name "LOC115230820"; transcript_id "XM_029800948.2"; product "uncharacterized LOC115230820, transcript variant X1"; exon_number "2"; model_evidence "Supporting evidence includes similarity to: 100% coverage of the annotated genomic feature by RNAseq alignments, including 37 samples with support for all annotated introns";
NC_042998.1	Gnomon	exon	136056029	136057340	.	-	.	gene_id "LOC115230820"; db_xref "GeneID:115230820"; gbkey "mRNA"; gene "LOC115230820"; ID ""; gene_name "LOC115230820"; transcript_id "XM_029800948.2"; product "uncharacterized LOC115230820, transcript variant X1"; exon_number "1"; model_evidence "Supporting evidence includes similarity to: 100% coverage of the annotated genomic feature by RNAseq alignments, including 37 samples with support for all annotated introns";
NC_042998.1	Gnomon	start_codon	136056149	136056151	.	-	0	gene_id "LOC115230820"; db_xref "GeneID:115230820"; gbkey "CDS"; gene "LOC115230820"; ID ""; gene_name "LOC115230820"; transcript_id "XM_029800948.2"; product "uncharacterized protein LOC115230820 isoform X1"; protein_id "XP_029656808.1"; exon_number "1";
NC_042998.1	Gnomon	stop_codon	135729245	135729247	.	-	0	gene_id "LOC115230820"; db_xref "GeneID:115230820"; gbkey "CDS"; gene "LOC115230820"; ID ""; gene_name "LOC115230820"; transcript_id "XM_029800948.2"; product "uncharacterized protein LOC115230820 isoform X1"; protein_id "XP_029656808.1"; exon_number "7";
NC_042998.1	Gnomon	transcript	135729118	136057339	.	-	.	gene_id "LOC115230820"; ID "XM_029800954.2"; gene_name "LOC115230820"; transcript_id "XM_029800954.2";
NC_042998.1	Gnomon	CDS	135729248	135729538	.	-	0	gene_id "LOC115230820"; db_xref "GeneID:115230820"; gbkey "CDS"; gene "LOC115230820"; ID ""; gene_name "LOC115230820"; transcript_id "XM_029800954.2"; product "uncharacterized protein LOC115230820 isoform X4"; protein_id "XP_029656814.1"; exon_number "6";
NC_042998.1	Gnomon	CDS	135731651	135731752	.	-	0	gene_id "LOC115230820"; db_xref "GeneID:115230820"; gbkey "CDS"; gene "LOC115230820"; ID ""; gene_name "LOC115230820"; transcript_id "XM_029800954.2"; product "uncharacterized protein LOC115230820 isoform X4"; protein_id "XP_029656814.1"; exon_number "5";
NC_042998.1	Gnomon	CDS	135748186	135750495	.	-	0	gene_id "LOC115230820"; db_xref "GeneID:115230820"; gbkey "CDS"; gene "LOC115230820"; ID ""; gene_name "LOC115230820"; transcript_id "XM_029800954.2"; product "uncharacterized protein LOC115230820 isoform X4"; protein_id "XP_029656814.1"; exon_number "4";
NC_042998.1	Gnomon	CDS	135750677	135750781	.	-	0	gene_id "LOC115230820"; db_xref "GeneID:115230820"; gbkey "CDS"; gene "LOC115230820"; ID ""; gene_name "LOC115230820"; transcript_id "XM_029800954.2"; product "uncharacterized protein LOC115230820 isoform X4"; protein_id "XP_029656814.1"; exon_number "3";
NC_042998.1	Gnomon	CDS	135924213	135924218	.	-	0	gene_id "LOC115230820"; db_xref "GeneID:115230820"; gbkey "CDS"; gene "LOC115230820"; ID ""; gene_name "LOC115230820"; transcript_id "XM_029800954.2"; product "uncharacterized protein LOC115230820 isoform X4"; protein_id "XP_029656814.1"; exon_number "2";
NC_042998.1	Gnomon	exon	135729118	135729538	.	-	.	gene_id "LOC115230820"; db_xref "GeneID:115230820"; gbkey "mRNA"; gene "LOC115230820"; ID ""; gene_name "LOC115230820"; transcript_id "XM_029800954.2"; product "uncharacterized LOC115230820, transcript variant X4"; exon_number "6"; model_evidence "Supporting evidence includes similarity to: 100% coverage of the annotated genomic feature by RNAseq alignments, including 32 samples with support for all annotated introns";
NC_042998.1	Gnomon	exon	135731651	135731752	.	-	.	gene_id "LOC115230820"; db_xref "GeneID:115230820"; gbkey "mRNA"; gene "LOC115230820"; ID ""; gene_name "LOC115230820"; transcript_id "XM_029800954.2"; product "uncharacterized LOC115230820, transcript variant X4"; exon_number "5"; model_evidence "Supporting evidence includes similarity to: 100% coverage of the annotated genomic feature by RNAseq alignments, including 32 samples with support for all annotated introns";
NC_042998.1	Gnomon	exon	135748186	135750495	.	-	.	gene_id "LOC115230820"; db_xref "GeneID:115230820"; gbkey "mRNA"; gene "LOC115230820"; ID ""; gene_name "LOC115230820"; transcript_id "XM_029800954.2"; product "uncharacterized LOC115230820, transcript variant X4"; exon_number "4"; model_evidence "Supporting evidence includes similarity to: 100% coverage of the annotated genomic feature by RNAseq alignments, including 32 samples with support for all annotated introns";
NC_042998.1	Gnomon	exon	135750677	135750781	.	-	.	gene_id "LOC115230820"; db_xref "GeneID:115230820"; gbkey "mRNA"; gene "LOC115230820"; ID ""; gene_name "LOC115230820"; transcript_id "XM_029800954.2"; product "uncharacterized LOC115230820, transcript variant X4"; exon_number "3"; model_evidence "Supporting evidence includes similarity to: 100% coverage of the annotated genomic feature by RNAseq alignments, including 32 samples with support for all annotated introns";
NC_042998.1	Gnomon	exon	135924213	135924369	.	-	.	gene_id "LOC115230820"; db_xref "GeneID:115230820"; gbkey "mRNA"; gene "LOC115230820"; ID ""; gene_name "LOC115230820"; transcript_id "XM_029800954.2"; product "uncharacterized LOC115230820, transcript variant X4"; exon_number "2"; model_evidence "Supporting evidence includes similarity to: 100% coverage of the annotated genomic feature by RNAseq alignments, including 32 samples with support for all annotated introns";
NC_042998.1	Gnomon	exon	136056029	136057339	.	-	.	gene_id "LOC115230820"; db_xref "GeneID:115230820"; gbkey "mRNA"; gene "LOC115230820"; ID ""; gene_name "LOC115230820"; transcript_id "XM_029800954.2"; product "uncharacterized LOC115230820, transcript variant X4"; exon_number "1"; model_evidence "Supporting evidence includes similarity to: 100% coverage of the annotated genomic feature by RNAseq alignments, including 32 samples with support for all annotated introns";
NC_042998.1	Gnomon	start_codon	135924216	135924218	.	-	0	gene_id "LOC115230820"; db_xref "GeneID:115230820"; gbkey "CDS"; gene "LOC115230820"; ID ""; gene_name "LOC115230820"; transcript_id "XM_029800954.2"; product "uncharacterized protein LOC115230820 isoform X4"; protein_id "XP_029656814.1"; exon_number "2";
NC_042998.1	Gnomon	stop_codon	135729245	135729247	.	-	0	gene_id "LOC115230820"; db_xref "GeneID:115230820"; gbkey "CDS"; gene "LOC115230820"; ID ""; gene_name "LOC115230820"; transcript_id "XM_029800954.2"; product "uncharacterized protein LOC115230820 isoform X4"; protein_id "XP_029656814.1"; exon_number "6";
NC_042998.1	Gnomon	transcript	135729118	136019063	.	-	.	gene_id "LOC115230820"; ID "XM_036499547.1"; gene_name "LOC115230820"; transcript_id "XM_036499547.1";
NC_042998.1	Gnomon	CDS	135729248	135729538	.	-	0	gene_id "LOC115230820"; db_xref "GeneID:115230820"; gbkey "CDS"; gene "LOC115230820"; ID ""; gene_name "LOC115230820"; transcript_id "XM_036499547.1"; product "uncharacterized protein LOC115230820 isoform X2"; protein_id "XP_036355440.1"; exon_number "7";
NC_042998.1	Gnomon	CDS	135731651	135731752	.	-	0	gene_id "LOC115230820"; db_xref "GeneID:115230820"; gbkey "CDS"; gene "LOC115230820"; ID ""; gene_name "LOC115230820"; transcript_id "XM_036499547.1"; product "uncharacterized protein LOC115230820 isoform X2"; protein_id "XP_036355440.1"; exon_number "6";
NC_042998.1	Gnomon	CDS	135748186	135750495	.	-	0	gene_id "LOC115230820"; db_xref "GeneID:115230820"; gbkey "CDS"; gene "LOC115230820"; ID ""; gene_name "LOC115230820"; transcript_id "XM_036499547.1"; product "uncharacterized protein LOC115230820 isoform X2"; protein_id "XP_036355440.1"; exon_number "5";
NC_042998.1	Gnomon	CDS	135750677	135750781	.	-	0	gene_id "LOC115230820"; db_xref "GeneID:115230820"; gbkey "CDS"; gene "LOC115230820"; ID ""; gene_name "LOC115230820"; transcript_id "XM_036499547.1"; product "uncharacterized protein LOC115230820 isoform X2"; protein_id "XP_036355440.1"; exon_number "4";
NC_042998.1	Gnomon	CDS	135814112	135814212	.	-	2	gene_id "LOC115230820"; db_xref "GeneID:115230820"; gbkey "CDS"; gene "LOC115230820"; ID ""; gene_name "LOC115230820"; transcript_id "XM_036499547.1"; product "uncharacterized protein LOC115230820 isoform X2"; protein_id "XP_036355440.1"; exon_number "3";
NC_042998.1	Gnomon	CDS	135924213	135924369	.	-	0	gene_id "LOC115230820"; db_xref "GeneID:115230820"; gbkey "CDS"; gene "LOC115230820"; ID ""; gene_name "LOC115230820"; transcript_id "XM_036499547.1"; product "uncharacterized protein LOC115230820 isoform X2"; protein_id "XP_036355440.1"; exon_number "2";
NC_042998.1	Gnomon	CDS	136018941	136018973	.	-	0	gene_id "LOC115230820"; db_xref "GeneID:115230820"; gbkey "CDS"; gene "LOC115230820"; ID ""; gene_name "LOC115230820"; transcript_id "XM_036499547.1"; product "uncharacterized protein LOC115230820 isoform X2"; protein_id "XP_036355440.1"; exon_number "1";
NC_042998.1	Gnomon	exon	135729118	135729538	.	-	.	gene_id "LOC115230820"; db_xref "GeneID:115230820"; gbkey "mRNA"; gene "LOC115230820"; ID ""; gene_name "LOC115230820"; transcript_id "XM_036499547.1"; product "uncharacterized LOC115230820, transcript variant X2"; exon_number "7"; model_evidence "Supporting evidence includes similarity to: 100% coverage of the annotated genomic feature by RNAseq alignments, including 18 samples with support for all annotated introns";
NC_042998.1	Gnomon	exon	135731651	135731752	.	-	.	gene_id "LOC115230820"; db_xref "GeneID:115230820"; gbkey "mRNA"; gene "LOC115230820"; ID ""; gene_name "LOC115230820"; transcript_id "XM_036499547.1"; product "uncharacterized LOC115230820, transcript variant X2"; exon_number "6"; model_evidence "Supporting evidence includes similarity to: 100% coverage of the annotated genomic feature by RNAseq alignments, including 18 samples with support for all annotated introns";
NC_042998.1	Gnomon	exon	135748186	135750495	.	-	.	gene_id "LOC115230820"; db_xref "GeneID:115230820"; gbkey "mRNA"; gene "LOC115230820"; ID ""; gene_name "LOC115230820"; transcript_id "XM_036499547.1"; product "uncharacterized LOC115230820, transcript variant X2"; exon_number "5"; model_evidence "Supporting evidence includes similarity to: 100% coverage of the annotated genomic feature by RNAseq alignments, including 18 samples with support for all annotated introns";
NC_042998.1	Gnomon	exon	135750677	135750781	.	-	.	gene_id "LOC115230820"; db_xref "GeneID:115230820"; gbkey "mRNA"; gene "LOC115230820"; ID ""; gene_name "LOC115230820"; transcript_id "XM_036499547.1"; product "uncharacterized LOC115230820, transcript variant X2"; exon_number "4"; model_evidence "Supporting evidence includes similarity to: 100% coverage of the annotated genomic feature by RNAseq alignments, including 18 samples with support for all annotated introns";
NC_042998.1	Gnomon	exon	135814112	135814212	.	-	.	gene_id "LOC115230820"; db_xref "GeneID:115230820"; gbkey "mRNA"; gene "LOC115230820"; ID ""; gene_name "LOC115230820"; transcript_id "XM_036499547.1"; product "uncharacterized LOC115230820, transcript variant X2"; exon_number "3"; model_evidence "Supporting evidence includes similarity to: 100% coverage of the annotated genomic feature by RNAseq alignments, including 18 samples with support for all annotated introns";
NC_042998.1	Gnomon	exon	135924213	135924369	.	-	.	gene_id "LOC115230820"; db_xref "GeneID:115230820"; gbkey "mRNA"; gene "LOC115230820"; ID ""; gene_name "LOC115230820"; transcript_id "XM_036499547.1"; product "uncharacterized LOC115230820, transcript variant X2"; exon_number "2"; model_evidence "Supporting evidence includes similarity to: 100% coverage of the annotated genomic feature by RNAseq alignments, including 18 samples with support for all annotated introns";
NC_042998.1	Gnomon	exon	136018941	136019063	.	-	.	gene_id "LOC115230820"; db_xref "GeneID:115230820"; gbkey "mRNA"; gene "LOC115230820"; ID ""; gene_name "LOC115230820"; transcript_id "XM_036499547.1"; product "uncharacterized LOC115230820, transcript variant X2"; exon_number "1"; model_evidence "Supporting evidence includes similarity to: 100% coverage of the annotated genomic feature by RNAseq alignments, including 18 samples with support for all annotated introns";
NC_042998.1	Gnomon	start_codon	136018971	136018973	.	-	0	gene_id "LOC115230820"; db_xref "GeneID:115230820"; gbkey "CDS"; gene "LOC115230820"; ID ""; gene_name "LOC115230820"; transcript_id "XM_036499547.1"; product "uncharacterized protein LOC115230820 isoform X2"; protein_id "XP_036355440.1"; exon_number "1";
NC_042998.1	Gnomon	stop_codon	135729245	135729247	.	-	0	gene_id "LOC115230820"; db_xref "GeneID:115230820"; gbkey "CDS"; gene "LOC115230820"; ID ""; gene_name "LOC115230820"; transcript_id "XM_036499547.1"; product "uncharacterized protein LOC115230820 isoform X2"; protein_id "XP_036355440.1"; exon_number "7";
NC_042998.1	Gnomon	transcript	135729118	135791839	.	-	.	gene_id "LOC115230820"; ID "XM_036499553.1"; gene_name "LOC115230820"; transcript_id "XM_036499553.1";
NC_042998.1	Gnomon	CDS	135729248	135729538	.	-	0	gene_id "LOC115230820"; db_xref "GeneID:115230820"; gbkey "CDS"; gene "LOC115230820"; ID ""; gene_name "LOC115230820"; transcript_id "XM_036499553.1"; product "uncharacterized protein LOC115230820 isoform X3"; protein_id "XP_036355446.1"; exon_number "5";
NC_042998.1	Gnomon	CDS	135731651	135731752	.	-	0	gene_id "LOC115230820"; db_xref "GeneID:115230820"; gbkey "CDS"; gene "LOC115230820"; ID ""; gene_name "LOC115230820"; transcript_id "XM_036499553.1"; product "uncharacterized protein LOC115230820 isoform X3"; protein_id "XP_036355446.1"; exon_number "4";
NC_042998.1	Gnomon	CDS	135748186	135750495	.	-	0	gene_id "LOC115230820"; db_xref "GeneID:115230820"; gbkey "CDS"; gene "LOC115230820"; ID ""; gene_name "LOC115230820"; transcript_id "XM_036499553.1"; product "uncharacterized protein LOC115230820 isoform X3"; protein_id "XP_036355446.1"; exon_number "3";
NC_042998.1	Gnomon	CDS	135750677	135750781	.	-	0	gene_id "LOC115230820"; db_xref "GeneID:115230820"; gbkey "CDS"; gene "LOC115230820"; ID ""; gene_name "LOC115230820"; transcript_id "XM_036499553.1"; product "uncharacterized protein LOC115230820 isoform X3"; protein_id "XP_036355446.1"; exon_number "2";
NC_042998.1	Gnomon	CDS	135791480	135791491	.	-	0	gene_id "LOC115230820"; db_xref "GeneID:115230820"; gbkey "CDS"; gene "LOC115230820"; ID ""; gene_name "LOC115230820"; transcript_id "XM_036499553.1"; product "uncharacterized protein LOC115230820 isoform X3"; protein_id "XP_036355446.1"; exon_number "1";
NC_042998.1	Gnomon	exon	135729118	135729538	.	-	.	gene_id "LOC115230820"; db_xref "GeneID:115230820"; gbkey "mRNA"; gene "LOC115230820"; ID ""; gene_name "LOC115230820"; transcript_id "XM_036499553.1"; product "uncharacterized LOC115230820, transcript variant X3"; exon_number "5"; model_evidence "Supporting evidence includes similarity to: 100% coverage of the annotated genomic feature by RNAseq alignments, including 32 samples with support for all annotated introns";
NC_042998.1	Gnomon	exon	135731651	135731752	.	-	.	gene_id "LOC115230820"; db_xref "GeneID:115230820"; gbkey "mRNA"; gene "LOC115230820"; ID ""; gene_name "LOC115230820"; transcript_id "XM_036499553.1"; product "uncharacterized LOC115230820, transcript variant X3"; exon_number "4"; model_evidence "Supporting evidence includes similarity to: 100% coverage of the annotated genomic feature by RNAseq alignments, including 32 samples with support for all annotated introns";
NC_042998.1	Gnomon	exon	135748186	135750495	.	-	.	gene_id "LOC115230820"; db_xref "GeneID:115230820"; gbkey "mRNA"; gene "LOC115230820"; ID ""; gene_name "LOC115230820"; transcript_id "XM_036499553.1"; product "uncharacterized LOC115230820, transcript variant X3"; exon_number "3"; model_evidence "Supporting evidence includes similarity to: 100% coverage of the annotated genomic feature by RNAseq alignments, including 32 samples with support for all annotated introns";
NC_042998.1	Gnomon	exon	135750677	135750781	.	-	.	gene_id "LOC115230820"; db_xref "GeneID:115230820"; gbkey "mRNA"; gene "LOC115230820"; ID ""; gene_name "LOC115230820"; transcript_id "XM_036499553.1"; product "uncharacterized LOC115230820, transcript variant X3"; exon_number "2"; model_evidence "Supporting evidence includes similarity to: 100% coverage of the annotated genomic feature by RNAseq alignments, including 32 samples with support for all annotated introns";
NC_042998.1	Gnomon	exon	135791480	135791839	.	-	.	gene_id "LOC115230820"; db_xref "GeneID:115230820"; gbkey "mRNA"; gene "LOC115230820"; ID ""; gene_name "LOC115230820"; transcript_id "XM_036499553.1"; product "uncharacterized LOC115230820, transcript variant X3"; exon_number "1"; model_evidence "Supporting evidence includes similarity to: 100% coverage of the annotated genomic feature by RNAseq alignments, including 32 samples with support for all annotated introns";
NC_042998.1	Gnomon	start_codon	135791489	135791491	.	-	0	gene_id "LOC115230820"; db_xref "GeneID:115230820"; gbkey "CDS"; gene "LOC115230820"; ID ""; gene_name "LOC115230820"; transcript_id "XM_036499553.1"; product "uncharacterized protein LOC115230820 isoform X3"; protein_id "XP_036355446.1"; exon_number "1";
NC_042998.1	Gnomon	stop_codon	135729245	135729247	.	-	0	gene_id "LOC115230820"; db_xref "GeneID:115230820"; gbkey "CDS"; gene "LOC115230820"; ID ""; gene_name "LOC115230820"; transcript_id "XM_036499553.1"; product "uncharacterized protein LOC115230820 isoform X3"; protein_id "XP_036355446.1"; exon_number "5";
NC_042998.1	Gnomon	transcript	135729118	136058809	.	-	.	gene_id "LOC115230820"; ID "XM_036499562.1"; gene_name "LOC115230820"; transcript_id "XM_036499562.1";
NC_042998.1	Gnomon	CDS	135729248	135729538	.	-	0	gene_id "LOC115230820"; db_xref "GeneID:115230820"; gbkey "CDS"; gene "LOC115230820"; ID ""; gene_name "LOC115230820"; transcript_id "XM_036499562.1"; product "uncharacterized protein LOC115230820 isoform X4"; protein_id "XP_036355455.1"; exon_number "6";
NC_042998.1	Gnomon	CDS	135731651	135731752	.	-	0	gene_id "LOC115230820"; db_xref "GeneID:115230820"; gbkey "CDS"; gene "LOC115230820"; ID ""; gene_name "LOC115230820"; transcript_id "XM_036499562.1"; product "uncharacterized protein LOC115230820 isoform X4"; protein_id "XP_036355455.1"; exon_number "5";
NC_042998.1	Gnomon	CDS	135748186	135750495	.	-	0	gene_id "LOC115230820"; db_xref "GeneID:115230820"; gbkey "CDS"; gene "LOC115230820"; ID ""; gene_name "LOC115230820"; transcript_id "XM_036499562.1"; product "uncharacterized protein LOC115230820 isoform X4"; protein_id "XP_036355455.1"; exon_number "4";
NC_042998.1	Gnomon	CDS	135750677	135750781	.	-	0	gene_id "LOC115230820"; db_xref "GeneID:115230820"; gbkey "CDS"; gene "LOC115230820"; ID ""; gene_name "LOC115230820"; transcript_id "XM_036499562.1"; product "uncharacterized protein LOC115230820 isoform X4"; protein_id "XP_036355455.1"; exon_number "3";
NC_042998.1	Gnomon	CDS	135924213	135924218	.	-	0	gene_id "LOC115230820"; db_xref "GeneID:115230820"; gbkey "CDS"; gene "LOC115230820"; ID ""; gene_name "LOC115230820"; transcript_id "XM_036499562.1"; product "uncharacterized protein LOC115230820 isoform X4"; protein_id "XP_036355455.1"; exon_number "2";
NC_042998.1	Gnomon	exon	135729118	135729538	.	-	.	gene_id "LOC115230820"; db_xref "GeneID:115230820"; gbkey "mRNA"; gene "LOC115230820"; ID ""; gene_name "LOC115230820"; transcript_id "XM_036499562.1"; product "uncharacterized LOC115230820, transcript variant X5"; exon_number "6"; model_evidence "Supporting evidence includes similarity to: 100% coverage of the annotated genomic feature by RNAseq alignments, including 10 samples with support for all annotated introns";
NC_042998.1	Gnomon	exon	135731651	135731752	.	-	.	gene_id "LOC115230820"; db_xref "GeneID:115230820"; gbkey "mRNA"; gene "LOC115230820"; ID ""; gene_name "LOC115230820"; transcript_id "XM_036499562.1"; product "uncharacterized LOC115230820, transcript variant X5"; exon_number "5"; model_evidence "Supporting evidence includes similarity to: 100% coverage of the annotated genomic feature by RNAseq alignments, including 10 samples with support for all annotated introns";
NC_042998.1	Gnomon	exon	135748186	135750495	.	-	.	gene_id "LOC115230820"; db_xref "GeneID:115230820"; gbkey "mRNA"; gene "LOC115230820"; ID ""; gene_name "LOC115230820"; transcript_id "XM_036499562.1"; product "uncharacterized LOC115230820, transcript variant X5"; exon_number "4"; model_evidence "Supporting evidence includes similarity to: 100% coverage of the annotated genomic feature by RNAseq alignments, including 10 samples with support for all annotated introns";
NC_042998.1	Gnomon	exon	135750677	135750781	.	-	.	gene_id "LOC115230820"; db_xref "GeneID:115230820"; gbkey "mRNA"; gene "LOC115230820"; ID ""; gene_name "LOC115230820"; transcript_id "XM_036499562.1"; product "uncharacterized LOC115230820, transcript variant X5"; exon_number "3"; model_evidence "Supporting evidence includes similarity to: 100% coverage of the annotated genomic feature by RNAseq alignments, including 10 samples with support for all annotated introns";
NC_042998.1	Gnomon	exon	135924213	135924369	.	-	.	gene_id "LOC115230820"; db_xref "GeneID:115230820"; gbkey "mRNA"; gene "LOC115230820"; ID ""; gene_name "LOC115230820"; transcript_id "XM_036499562.1"; product "uncharacterized LOC115230820, transcript variant X5"; exon_number "2"; model_evidence "Supporting evidence includes similarity to: 100% coverage of the annotated genomic feature by RNAseq alignments, including 10 samples with support for all annotated introns";
NC_042998.1	Gnomon	exon	136058687	136058809	.	-	.	gene_id "LOC115230820"; db_xref "GeneID:115230820"; gbkey "mRNA"; gene "LOC115230820"; ID ""; gene_name "LOC115230820"; transcript_id "XM_036499562.1"; product "uncharacterized LOC115230820, transcript variant X5"; exon_number "1"; model_evidence "Supporting evidence includes similarity to: 100% coverage of the annotated genomic feature by RNAseq alignments, including 10 samples with support for all annotated introns";
NC_042998.1	Gnomon	start_codon	135924216	135924218	.	-	0	gene_id "LOC115230820"; db_xref "GeneID:115230820"; gbkey "CDS"; gene "LOC115230820"; ID ""; gene_name "LOC115230820"; transcript_id "XM_036499562.1"; product "uncharacterized protein LOC115230820 isoform X4"; protein_id "XP_036355455.1"; exon_number "2";
NC_042998.1	Gnomon	stop_codon	135729245	135729247	.	-	0	gene_id "LOC115230820"; db_xref "GeneID:115230820"; gbkey "CDS"; gene "LOC115230820"; ID ""; gene_name "LOC115230820"; transcript_id "XM_036499562.1"; product "uncharacterized protein LOC115230820 isoform X4"; protein_id "XP_036355455.1"; exon_number "6";
NC_042998.1	Gnomon	transcript	135729118	135814212	.	-	.	gene_id "LOC115230820"; ID "XM_036499567.1"; gene_name "LOC115230820"; transcript_id "XM_036499567.1";
NC_042998.1	Gnomon	CDS	135729248	135729538	.	-	0	gene_id "LOC115230820"; db_xref "GeneID:115230820"; gbkey "CDS"; gene "LOC115230820"; ID ""; gene_name "LOC115230820"; transcript_id "XM_036499567.1"; product "uncharacterized protein LOC115230820 isoform X5"; protein_id "XP_036355460.1"; exon_number "6";
NC_042998.1	Gnomon	CDS	135731651	135731752	.	-	0	gene_id "LOC115230820"; db_xref "GeneID:115230820"; gbkey "CDS"; gene "LOC115230820"; ID ""; gene_name "LOC115230820"; transcript_id "XM_036499567.1"; product "uncharacterized protein LOC115230820 isoform X5"; protein_id "XP_036355460.1"; exon_number "5";
NC_042998.1	Gnomon	CDS	135748186	135750495	.	-	0	gene_id "LOC115230820"; db_xref "GeneID:115230820"; gbkey "CDS"; gene "LOC115230820"; ID ""; gene_name "LOC115230820"; transcript_id "XM_036499567.1"; product "uncharacterized protein LOC115230820 isoform X5"; protein_id "XP_036355460.1"; exon_number "4";
NC_042998.1	Gnomon	CDS	135750677	135750781	.	-	0	gene_id "LOC115230820"; db_xref "GeneID:115230820"; gbkey "CDS"; gene "LOC115230820"; ID ""; gene_name "LOC115230820"; transcript_id "XM_036499567.1"; product "uncharacterized protein LOC115230820 isoform X5"; protein_id "XP_036355460.1"; exon_number "3";
NC_042998.1	Gnomon	exon	135729118	135729538	.	-	.	gene_id "LOC115230820"; db_xref "GeneID:115230820"; gbkey "mRNA"; gene "LOC115230820"; ID ""; gene_name "LOC115230820"; transcript_id "XM_036499567.1"; product "uncharacterized LOC115230820, transcript variant X6"; exon_number "6"; model_evidence "Supporting evidence includes similarity to: 100% coverage of the annotated genomic feature by RNAseq alignments, including 11 samples with support for all annotated introns";
NC_042998.1	Gnomon	exon	135731651	135731752	.	-	.	gene_id "LOC115230820"; db_xref "GeneID:115230820"; gbkey "mRNA"; gene "LOC115230820"; ID ""; gene_name "LOC115230820"; transcript_id "XM_036499567.1"; product "uncharacterized LOC115230820, transcript variant X6"; exon_number "5"; model_evidence "Supporting evidence includes similarity to: 100% coverage of the annotated genomic feature by RNAseq alignments, including 11 samples with support for all annotated introns";
NC_042998.1	Gnomon	exon	135748186	135750495	.	-	.	gene_id "LOC115230820"; db_xref "GeneID:115230820"; gbkey "mRNA"; gene "LOC115230820"; ID ""; gene_name "LOC115230820"; transcript_id "XM_036499567.1"; product "uncharacterized LOC115230820, transcript variant X6"; exon_number "4"; model_evidence "Supporting evidence includes similarity to: 100% coverage of the annotated genomic feature by RNAseq alignments, including 11 samples with support for all annotated introns";
NC_042998.1	Gnomon	exon	135750677	135750781	.	-	.	gene_id "LOC115230820"; db_xref "GeneID:115230820"; gbkey "mRNA"; gene "LOC115230820"; ID ""; gene_name "LOC115230820"; transcript_id "XM_036499567.1"; product "uncharacterized LOC115230820, transcript variant X6"; exon_number "3"; model_evidence "Supporting evidence includes similarity to: 100% coverage of the annotated genomic feature by RNAseq alignments, including 11 samples with support for all annotated introns";
NC_042998.1	Gnomon	exon	135769434	135769467	.	-	.	gene_id "LOC115230820"; db_xref "GeneID:115230820"; gbkey "mRNA"; gene "LOC115230820"; ID ""; gene_name "LOC115230820"; transcript_id "XM_036499567.1"; product "uncharacterized LOC115230820, transcript variant X6"; exon_number "2"; model_evidence "Supporting evidence includes similarity to: 100% coverage of the annotated genomic feature by RNAseq alignments, including 11 samples with support for all annotated introns";
NC_042998.1	Gnomon	exon	135814112	135814212	.	-	.	gene_id "LOC115230820"; db_xref "GeneID:115230820"; gbkey "mRNA"; gene "LOC115230820"; ID ""; gene_name "LOC115230820"; transcript_id "XM_036499567.1"; product "uncharacterized LOC115230820, transcript variant X6"; exon_number "1"; model_evidence "Supporting evidence includes similarity to: 100% coverage of the annotated genomic feature by RNAseq alignments, including 11 samples with support for all annotated introns";
NC_042998.1	Gnomon	start_codon	135750779	135750781	.	-	0	gene_id "LOC115230820"; db_xref "GeneID:115230820"; gbkey "CDS"; gene "LOC115230820"; ID ""; gene_name "LOC115230820"; transcript_id "XM_036499567.1"; product "uncharacterized protein LOC115230820 isoform X5"; protein_id "XP_036355460.1"; exon_number "3";
NC_042998.1	Gnomon	stop_codon	135729245	135729247	.	-	0	gene_id "LOC115230820"; db_xref "GeneID:115230820"; gbkey "CDS"; gene "LOC115230820"; ID ""; gene_name "LOC115230820"; transcript_id "XM_036499567.1"; product "uncharacterized protein LOC115230820 isoform X5"; protein_id "XP_036355460.1"; exon_number "6";
NC_042998.1	Gnomon	transcript	135729118	136057339	.	-	.	gene_id "LOC115230820"; ID "XM_036499570.1"; gene_name "LOC115230820"; transcript_id "XM_036499570.1";
NC_042998.1	Gnomon	CDS	135729248	135729538	.	-	0	gene_id "LOC115230820"; db_xref "GeneID:115230820"; gbkey "CDS"; gene "LOC115230820"; ID ""; gene_name "LOC115230820"; transcript_id "XM_036499570.1"; product "uncharacterized protein LOC115230820 isoform X5"; protein_id "XP_036355463.1"; exon_number "7";
NC_042998.1	Gnomon	CDS	135731651	135731752	.	-	0	gene_id "LOC115230820"; db_xref "GeneID:115230820"; gbkey "CDS"; gene "LOC115230820"; ID ""; gene_name "LOC115230820"; transcript_id "XM_036499570.1"; product "uncharacterized protein LOC115230820 isoform X5"; protein_id "XP_036355463.1"; exon_number "6";
NC_042998.1	Gnomon	CDS	135748186	135750495	.	-	0	gene_id "LOC115230820"; db_xref "GeneID:115230820"; gbkey "CDS"; gene "LOC115230820"; ID ""; gene_name "LOC115230820"; transcript_id "XM_036499570.1"; product "uncharacterized protein LOC115230820 isoform X5"; protein_id "XP_036355463.1"; exon_number "5";
NC_042998.1	Gnomon	CDS	135750677	135750781	.	-	0	gene_id "LOC115230820"; db_xref "GeneID:115230820"; gbkey "CDS"; gene "LOC115230820"; ID ""; gene_name "LOC115230820"; transcript_id "XM_036499570.1"; product "uncharacterized protein LOC115230820 isoform X5"; protein_id "XP_036355463.1"; exon_number "4";
NC_042998.1	Gnomon	exon	135729118	135729538	.	-	.	gene_id "LOC115230820"; db_xref "GeneID:115230820"; gbkey "mRNA"; gene "LOC115230820"; ID ""; gene_name "LOC115230820"; transcript_id "XM_036499570.1"; product "uncharacterized LOC115230820, transcript variant X7"; exon_number "7"; model_evidence "Supporting evidence includes similarity to: 100% coverage of the annotated genomic feature by RNAseq alignments, including 8 samples with support for all annotated introns";
NC_042998.1	Gnomon	exon	135731651	135731752	.	-	.	gene_id "LOC115230820"; db_xref "GeneID:115230820"; gbkey "mRNA"; gene "LOC115230820"; ID ""; gene_name "LOC115230820"; transcript_id "XM_036499570.1"; product "uncharacterized LOC115230820, transcript variant X7"; exon_number "6"; model_evidence "Supporting evidence includes similarity to: 100% coverage of the annotated genomic feature by RNAseq alignments, including 8 samples with support for all annotated introns";
NC_042998.1	Gnomon	exon	135748186	135750495	.	-	.	gene_id "LOC115230820"; db_xref "GeneID:115230820"; gbkey "mRNA"; gene "LOC115230820"; ID ""; gene_name "LOC115230820"; transcript_id "XM_036499570.1"; product "uncharacterized LOC115230820, transcript variant X7"; exon_number "5"; model_evidence "Supporting evidence includes similarity to: 100% coverage of the annotated genomic feature by RNAseq alignments, including 8 samples with support for all annotated introns";
NC_042998.1	Gnomon	exon	135750677	135750781	.	-	.	gene_id "LOC115230820"; db_xref "GeneID:115230820"; gbkey "mRNA"; gene "LOC115230820"; ID ""; gene_name "LOC115230820"; transcript_id "XM_036499570.1"; product "uncharacterized LOC115230820, transcript variant X7"; exon_number "4"; model_evidence "Supporting evidence includes similarity to: 100% coverage of the annotated genomic feature by RNAseq alignments, including 8 samples with support for all annotated introns";
NC_042998.1	Gnomon	exon	135769434	135769467	.	-	.	gene_id "LOC115230820"; db_xref "GeneID:115230820"; gbkey "mRNA"; gene "LOC115230820"; ID ""; gene_name "LOC115230820"; transcript_id "XM_036499570.1"; product "uncharacterized LOC115230820, transcript variant X7"; exon_number "3"; model_evidence "Supporting evidence includes similarity to: 100% coverage of the annotated genomic feature by RNAseq alignments, including 8 samples with support for all annotated introns";
NC_042998.1	Gnomon	exon	135924213	135924369	.	-	.	gene_id "LOC115230820"; db_xref "GeneID:115230820"; gbkey "mRNA"; gene "LOC115230820"; ID ""; gene_name "LOC115230820"; transcript_id "XM_036499570.1"; product "uncharacterized LOC115230820, transcript variant X7"; exon_number "2"; model_evidence "Supporting evidence includes similarity to: 100% coverage of the annotated genomic feature by RNAseq alignments, including 8 samples with support for all annotated introns";
NC_042998.1	Gnomon	exon	136056029	136057339	.	-	.	gene_id "LOC115230820"; db_xref "GeneID:115230820"; gbkey "mRNA"; gene "LOC115230820"; ID ""; gene_name "LOC115230820"; transcript_id "XM_036499570.1"; product "uncharacterized LOC115230820, transcript variant X7"; exon_number "1"; model_evidence "Supporting evidence includes similarity to: 100% coverage of the annotated genomic feature by RNAseq alignments, including 8 samples with support for all annotated introns";
NC_042998.1	Gnomon	start_codon	135750779	135750781	.	-	0	gene_id "LOC115230820"; db_xref "GeneID:115230820"; gbkey "CDS"; gene "LOC115230820"; ID ""; gene_name "LOC115230820"; transcript_id "XM_036499570.1"; product "uncharacterized protein LOC115230820 isoform X5"; protein_id "XP_036355463.1"; exon_number "4";
NC_042998.1	Gnomon	stop_codon	135729245	135729247	.	-	0	gene_id "LOC115230820"; db_xref "GeneID:115230820"; gbkey "CDS"; gene "LOC115230820"; ID ""; gene_name "LOC115230820"; transcript_id "XM_036499570.1"; product "uncharacterized protein LOC115230820 isoform X5"; protein_id "XP_036355463.1"; exon_number "7";
NC_042998.1	Gnomon	gene	195532755	195563344	.	-	.	gene_id "LOC115230835"; db_xref "GeneID:115230835"; gbkey "Gene"; gene "LOC115230835"; gene_biotype "protein_coding"; ID ""; gene_name "LOC115230835";
NC_042998.1	Gnomon~FLAMseq~Covext	transcript	195532755	195562523	.	-	.	gene_id "LOC115230835"; ID "XM_029800963.2"; gene_name "LOC115230835"; transcript_id "Covext~FLAMseq_ext~XM_029800963.2"; three_prime_ext "452";
NC_042998.1	Covext	exon	195533384	195534204	.	-	.	gene_id "LOC115230835"; db_xref "GeneID:115230835"; gbkey "mRNA"; gene "LOC115230835"; ID ""; gene_name "LOC115230835"; transcript_id "Covext~FLAMseq_ext~XM_029800963.2"; product "uncharacterized LOC115230835, transcript variant X2"; exon_number "3"; model_evidence "Supporting evidence includes similarity to: 100% coverage of the annotated genomic feature by RNAseq alignments, including 33 samples with support for all annotated introns";
NC_042998.1	Covext	exon	195535682	195535861	.	-	.	gene_id "LOC115230835"; db_xref "GeneID:115230835"; gbkey "mRNA"; gene "LOC115230835"; ID ""; gene_name "LOC115230835"; transcript_id "Covext~FLAMseq_ext~XM_029800963.2"; product "uncharacterized LOC115230835, transcript variant X2"; exon_number "2"; model_evidence "Supporting evidence includes similarity to: 100% coverage of the annotated genomic feature by RNAseq alignments, including 33 samples with support for all annotated introns";
NC_042998.1	Covext	exon	195562076	195562523	.	-	.	gene_id "LOC115230835"; db_xref "GeneID:115230835"; gbkey "mRNA"; gene "LOC115230835"; ID ""; gene_name "LOC115230835"; transcript_id "Covext~FLAMseq_ext~XM_029800963.2"; product "uncharacterized LOC115230835, transcript variant X2"; exon_number "1"; model_evidence "Supporting evidence includes similarity to: 100% coverage of the annotated genomic feature by RNAseq alignments, including 33 samples with support for all annotated introns";
NC_042998.1	Covext	exon	195532932	195534204	.	-	.	gene_id "LOC115230835"; db_xref "GeneID:115230835"; gbkey "mRNA"; gene "LOC115230835"; ID ""; gene_name "LOC115230835"; transcript_id "Covext~FLAMseq_ext~XM_029800963.2"; product "uncharacterized LOC115230835"; exon_number "3"; model_evidence "Supporting evidence includes similarity to: 100% coverage of the annotated genomic feature by RNAseq alignments"; three_prime_ext "452";
NC_042998.1	Covext	exon	195532755	195534204	.	-	.	gene_id "LOC115230835"; db_xref "GeneID:115230835"; gbkey "mRNA"; gene "LOC115230835"; ID ""; gene_name "LOC115230835"; transcript_id "Covext~FLAMseq_ext~XM_029800963.2"; product "uncharacterized LOC115230835"; exon_number "3"; model_evidence "Supporting evidence includes similarity to: 100% coverage of the annotated genomic feature by RNAseq alignments"; three_prime_ext "177";
NC_042998.1	Gnomon~FLAMseq	transcript	195532932	195562523	.	-	.	gene_id "LOC115230835"; ID "XM_029800963.2"; gene_name "LOC115230835"; transcript_id "FLAMseq_ext~XM_029800963.2"; three_prime_ext "452";
NC_042998.1	Gnomon~FLAMseq	exon	195533384	195534204	.	-	.	gene_id "LOC115230835"; db_xref "GeneID:115230835"; gbkey "mRNA"; gene "LOC115230835"; ID ""; gene_name "LOC115230835"; transcript_id "FLAMseq_ext~XM_029800963.2"; product "uncharacterized LOC115230835, transcript variant X2"; exon_number "3"; model_evidence "Supporting evidence includes similarity to: 100% coverage of the annotated genomic feature by RNAseq alignments, including 33 samples with support for all annotated introns";
NC_042998.1	Gnomon~FLAMseq	exon	195535682	195535861	.	-	.	gene_id "LOC115230835"; db_xref "GeneID:115230835"; gbkey "mRNA"; gene "LOC115230835"; ID ""; gene_name "LOC115230835"; transcript_id "FLAMseq_ext~XM_029800963.2"; product "uncharacterized LOC115230835, transcript variant X2"; exon_number "2"; model_evidence "Supporting evidence includes similarity to: 100% coverage of the annotated genomic feature by RNAseq alignments, including 33 samples with support for all annotated introns";
NC_042998.1	Gnomon~FLAMseq	exon	195562076	195562523	.	-	.	gene_id "LOC115230835"; db_xref "GeneID:115230835"; gbkey "mRNA"; gene "LOC115230835"; ID ""; gene_name "LOC115230835"; transcript_id "FLAMseq_ext~XM_029800963.2"; product "uncharacterized LOC115230835, transcript variant X2"; exon_number "1"; model_evidence "Supporting evidence includes similarity to: 100% coverage of the annotated genomic feature by RNAseq alignments, including 33 samples with support for all annotated introns";
NC_042998.1	Gnomon~FLAMseq	exon	195532932	195534204	.	-	.	gene_id "LOC115230835"; db_xref "GeneID:115230835"; gbkey "mRNA"; gene "LOC115230835"; ID ""; gene_name "LOC115230835"; transcript_id "FLAMseq_ext~XM_029800963.2"; product "uncharacterized LOC115230835"; exon_number "3"; model_evidence "Supporting evidence includes similarity to: 100% coverage of the annotated genomic feature by RNAseq alignments"; three_prime_ext "452";
NC_042998.1	Gnomon	transcript	195533384	195562523	.	-	.	gene_id "LOC115230835"; ID "XM_029800963.2"; gene_name "LOC115230835"; transcript_id "XM_029800963.2";
NC_042998.1	Gnomon	CDS	195533618	195534204	.	-	2	gene_id "LOC115230835"; db_xref "GeneID:115230835"; gbkey "CDS"; gene "LOC115230835"; ID ""; gene_name "LOC115230835"; transcript_id "XM_029800963.2"; product "uncharacterized protein LOC115230835 isoform X2"; protein_id "XP_029656823.1"; exon_number "3";
NC_042998.1	Gnomon	CDS	195535682	195535861	.	-	2	gene_id "LOC115230835"; db_xref "GeneID:115230835"; gbkey "CDS"; gene "LOC115230835"; ID ""; gene_name "LOC115230835"; transcript_id "XM_029800963.2"; product "uncharacterized protein LOC115230835 isoform X2"; protein_id "XP_029656823.1"; exon_number "2";
NC_042998.1	Gnomon	CDS	195562076	195562115	.	-	0	gene_id "LOC115230835"; db_xref "GeneID:115230835"; gbkey "CDS"; gene "LOC115230835"; ID ""; gene_name "LOC115230835"; transcript_id "XM_029800963.2"; product "uncharacterized protein LOC115230835 isoform X2"; protein_id "XP_029656823.1"; exon_number "1";
NC_042998.1	Gnomon	exon	195533384	195534204	.	-	.	gene_id "LOC115230835"; db_xref "GeneID:115230835"; gbkey "mRNA"; gene "LOC115230835"; ID ""; gene_name "LOC115230835"; transcript_id "XM_029800963.2"; product "uncharacterized LOC115230835, transcript variant X2"; exon_number "3"; model_evidence "Supporting evidence includes similarity to: 100% coverage of the annotated genomic feature by RNAseq alignments, including 33 samples with support for all annotated introns";
NC_042998.1	Gnomon	exon	195535682	195535861	.	-	.	gene_id "LOC115230835"; db_xref "GeneID:115230835"; gbkey "mRNA"; gene "LOC115230835"; ID ""; gene_name "LOC115230835"; transcript_id "XM_029800963.2"; product "uncharacterized LOC115230835, transcript variant X2"; exon_number "2"; model_evidence "Supporting evidence includes similarity to: 100% coverage of the annotated genomic feature by RNAseq alignments, including 33 samples with support for all annotated introns";
NC_042998.1	Gnomon	exon	195562076	195562523	.	-	.	gene_id "LOC115230835"; db_xref "GeneID:115230835"; gbkey "mRNA"; gene "LOC115230835"; ID ""; gene_name "LOC115230835"; transcript_id "XM_029800963.2"; product "uncharacterized LOC115230835, transcript variant X2"; exon_number "1"; model_evidence "Supporting evidence includes similarity to: 100% coverage of the annotated genomic feature by RNAseq alignments, including 33 samples with support for all annotated introns";
NC_042998.1	Gnomon	start_codon	195562113	195562115	.	-	0	gene_id "LOC115230835"; db_xref "GeneID:115230835"; gbkey "CDS"; gene "LOC115230835"; ID ""; gene_name "LOC115230835"; transcript_id "XM_029800963.2"; product "uncharacterized protein LOC115230835 isoform X2"; protein_id "XP_029656823.1"; exon_number "1";
NC_042998.1	Gnomon	stop_codon	195533615	195533617	.	-	0	gene_id "LOC115230835"; db_xref "GeneID:115230835"; gbkey "CDS"; gene "LOC115230835"; ID ""; gene_name "LOC115230835"; transcript_id "XM_029800963.2"; product "uncharacterized protein LOC115230835 isoform X2"; protein_id "XP_029656823.1"; exon_number "3";
NC_042998.1	Gnomon	transcript	195533384	195563344	.	-	.	gene_id "LOC115230835"; ID "XM_029800967.2"; gene_name "LOC115230835"; transcript_id "XM_029800967.2";
NC_042998.1	Gnomon	CDS	195533618	195534204	.	-	2	gene_id "LOC115230835"; db_xref "GeneID:115230835"; gbkey "CDS"; gene "LOC115230835"; ID ""; gene_name "LOC115230835"; transcript_id "XM_029800967.2"; product "uncharacterized protein LOC115230835 isoform X4"; protein_id "XP_029656827.1"; exon_number "3";
NC_042998.1	Gnomon	CDS	195535682	195535829	.	-	0	gene_id "LOC115230835"; db_xref "GeneID:115230835"; gbkey "CDS"; gene "LOC115230835"; ID ""; gene_name "LOC115230835"; transcript_id "XM_029800967.2"; product "uncharacterized protein LOC115230835 isoform X4"; protein_id "XP_029656827.1"; exon_number "2";
NC_042998.1	Gnomon	exon	195533384	195534204	.	-	.	gene_id "LOC115230835"; db_xref "GeneID:115230835"; gbkey "mRNA"; gene "LOC115230835"; ID ""; gene_name "LOC115230835"; transcript_id "XM_029800967.2"; product "uncharacterized LOC115230835, transcript variant X4"; exon_number "3"; model_evidence "Supporting evidence includes similarity to: 100% coverage of the annotated genomic feature by RNAseq alignments, including 42 samples with support for all annotated introns";
NC_042998.1	Gnomon	exon	195535682	195535861	.	-	.	gene_id "LOC115230835"; db_xref "GeneID:115230835"; gbkey "mRNA"; gene "LOC115230835"; ID ""; gene_name "LOC115230835"; transcript_id "XM_029800967.2"; product "uncharacterized LOC115230835, transcript variant X4"; exon_number "2"; model_evidence "Supporting evidence includes similarity to: 100% coverage of the annotated genomic feature by RNAseq alignments, including 42 samples with support for all annotated introns";
NC_042998.1	Gnomon	exon	195563191	195563344	.	-	.	gene_id "LOC115230835"; db_xref "GeneID:115230835"; gbkey "mRNA"; gene "LOC115230835"; ID ""; gene_name "LOC115230835"; transcript_id "XM_029800967.2"; product "uncharacterized LOC115230835, transcript variant X4"; exon_number "1"; model_evidence "Supporting evidence includes similarity to: 100% coverage of the annotated genomic feature by RNAseq alignments, including 42 samples with support for all annotated introns";
NC_042998.1	Gnomon	start_codon	195535827	195535829	.	-	0	gene_id "LOC115230835"; db_xref "GeneID:115230835"; gbkey "CDS"; gene "LOC115230835"; ID ""; gene_name "LOC115230835"; transcript_id "XM_029800967.2"; product "uncharacterized protein LOC115230835 isoform X4"; protein_id "XP_029656827.1"; exon_number "2";
NC_042998.1	Gnomon	stop_codon	195533615	195533617	.	-	0	gene_id "LOC115230835"; db_xref "GeneID:115230835"; gbkey "CDS"; gene "LOC115230835"; ID ""; gene_name "LOC115230835"; transcript_id "XM_029800967.2"; product "uncharacterized protein LOC115230835 isoform X4"; protein_id "XP_029656827.1"; exon_number "3";
NC_042998.1	Gnomon	transcript	195533384	195538842	.	-	.	gene_id "LOC115230835"; ID "XM_036500652.1"; gene_name "LOC115230835"; transcript_id "XM_036500652.1";
NC_042998.1	Gnomon	CDS	195533618	195534204	.	-	2	gene_id "LOC115230835"; db_xref "GeneID:115230835"; gbkey "CDS"; gene "LOC115230835"; ID ""; gene_name "LOC115230835"; transcript_id "XM_036500652.1"; product "uncharacterized protein LOC115230835 isoform X1"; protein_id "XP_036356545.1"; exon_number "3";
NC_042998.1	Gnomon	CDS	195535682	195535861	.	-	2	gene_id "LOC115230835"; db_xref "GeneID:115230835"; gbkey "CDS"; gene "LOC115230835"; ID ""; gene_name "LOC115230835"; transcript_id "XM_036500652.1"; product "uncharacterized protein LOC115230835 isoform X1"; protein_id "XP_036356545.1"; exon_number "2";
NC_042998.1	Gnomon	CDS	195538743	195538788	.	-	0	gene_id "LOC115230835"; db_xref "GeneID:115230835"; gbkey "CDS"; gene "LOC115230835"; ID ""; gene_name "LOC115230835"; transcript_id "XM_036500652.1"; product "uncharacterized protein LOC115230835 isoform X1"; protein_id "XP_036356545.1"; exon_number "1";
NC_042998.1	Gnomon	exon	195533384	195534204	.	-	.	gene_id "LOC115230835"; db_xref "GeneID:115230835"; gbkey "mRNA"; gene "LOC115230835"; ID ""; gene_name "LOC115230835"; transcript_id "XM_036500652.1"; product "uncharacterized LOC115230835, transcript variant X1"; exon_number "3"; model_evidence "Supporting evidence includes similarity to: 100% coverage of the annotated genomic feature by RNAseq alignments, including 5 samples with support for all annotated introns";
NC_042998.1	Gnomon	exon	195535682	195535861	.	-	.	gene_id "LOC115230835"; db_xref "GeneID:115230835"; gbkey "mRNA"; gene "LOC115230835"; ID ""; gene_name "LOC115230835"; transcript_id "XM_036500652.1"; product "uncharacterized LOC115230835, transcript variant X1"; exon_number "2"; model_evidence "Supporting evidence includes similarity to: 100% coverage of the annotated genomic feature by RNAseq alignments, including 5 samples with support for all annotated introns";
NC_042998.1	Gnomon	exon	195538743	195538842	.	-	.	gene_id "LOC115230835"; db_xref "GeneID:115230835"; gbkey "mRNA"; gene "LOC115230835"; ID ""; gene_name "LOC115230835"; transcript_id "XM_036500652.1"; product "uncharacterized LOC115230835, transcript variant X1"; exon_number "1"; model_evidence "Supporting evidence includes similarity to: 100% coverage of the annotated genomic feature by RNAseq alignments, including 5 samples with support for all annotated introns";
NC_042998.1	Gnomon	start_codon	195538786	195538788	.	-	0	gene_id "LOC115230835"; db_xref "GeneID:115230835"; gbkey "CDS"; gene "LOC115230835"; ID ""; gene_name "LOC115230835"; transcript_id "XM_036500652.1"; product "uncharacterized protein LOC115230835 isoform X1"; protein_id "XP_036356545.1"; exon_number "1";
NC_042998.1	Gnomon	stop_codon	195533615	195533617	.	-	0	gene_id "LOC115230835"; db_xref "GeneID:115230835"; gbkey "CDS"; gene "LOC115230835"; ID ""; gene_name "LOC115230835"; transcript_id "XM_036500652.1"; product "uncharacterized protein LOC115230835 isoform X1"; protein_id "XP_036356545.1"; exon_number "3";
NC_042998.1	Gnomon	transcript	195533384	195544029	.	-	.	gene_id "LOC115230835"; ID "XM_036500653.1"; gene_name "LOC115230835"; transcript_id "XM_036500653.1";
NC_042998.1	Gnomon	CDS	195533618	195534204	.	-	2	gene_id "LOC115230835"; db_xref "GeneID:115230835"; gbkey "CDS"; gene "LOC115230835"; ID ""; gene_name "LOC115230835"; transcript_id "XM_036500653.1"; product "uncharacterized protein LOC115230835 isoform X3"; protein_id "XP_036356546.1"; exon_number "3";
NC_042998.1	Gnomon	CDS	195535682	195535861	.	-	2	gene_id "LOC115230835"; db_xref "GeneID:115230835"; gbkey "CDS"; gene "LOC115230835"; ID ""; gene_name "LOC115230835"; transcript_id "XM_036500653.1"; product "uncharacterized protein LOC115230835 isoform X3"; protein_id "XP_036356546.1"; exon_number "2";
NC_042998.1	Gnomon	CDS	195543985	195543991	.	-	0	gene_id "LOC115230835"; db_xref "GeneID:115230835"; gbkey "CDS"; gene "LOC115230835"; ID ""; gene_name "LOC115230835"; transcript_id "XM_036500653.1"; product "uncharacterized protein LOC115230835 isoform X3"; protein_id "XP_036356546.1"; exon_number "1";
NC_042998.1	Gnomon	exon	195533384	195534204	.	-	.	gene_id "LOC115230835"; db_xref "GeneID:115230835"; gbkey "mRNA"; gene "LOC115230835"; ID ""; gene_name "LOC115230835"; transcript_id "XM_036500653.1"; product "uncharacterized LOC115230835, transcript variant X3"; exon_number "3"; model_evidence "Supporting evidence includes similarity to: 100% coverage of the annotated genomic feature by RNAseq alignments, including 9 samples with support for all annotated introns";
NC_042998.1	Gnomon	exon	195535682	195535861	.	-	.	gene_id "LOC115230835"; db_xref "GeneID:115230835"; gbkey "mRNA"; gene "LOC115230835"; ID ""; gene_name "LOC115230835"; transcript_id "XM_036500653.1"; product "uncharacterized LOC115230835, transcript variant X3"; exon_number "2"; model_evidence "Supporting evidence includes similarity to: 100% coverage of the annotated genomic feature by RNAseq alignments, including 9 samples with support for all annotated introns";
NC_042998.1	Gnomon	exon	195543985	195544029	.	-	.	gene_id "LOC115230835"; db_xref "GeneID:115230835"; gbkey "mRNA"; gene "LOC115230835"; ID ""; gene_name "LOC115230835"; transcript_id "XM_036500653.1"; product "uncharacterized LOC115230835, transcript variant X3"; exon_number "1"; model_evidence "Supporting evidence includes similarity to: 100% coverage of the annotated genomic feature by RNAseq alignments, including 9 samples with support for all annotated introns";
NC_042998.1	Gnomon	start_codon	195543989	195543991	.	-	0	gene_id "LOC115230835"; db_xref "GeneID:115230835"; gbkey "CDS"; gene "LOC115230835"; ID ""; gene_name "LOC115230835"; transcript_id "XM_036500653.1"; product "uncharacterized protein LOC115230835 isoform X3"; protein_id "XP_036356546.1"; exon_number "1";
NC_042998.1	Gnomon	stop_codon	195533615	195533617	.	-	0	gene_id "LOC115230835"; db_xref "GeneID:115230835"; gbkey "CDS"; gene "LOC115230835"; ID ""; gene_name "LOC115230835"; transcript_id "XM_036500653.1"; product "uncharacterized protein LOC115230835 isoform X3"; protein_id "XP_036356546.1"; exon_number "3";
NC_042998.1	Gnomon	gene	103582825	103684212	.	-	.	gene_id "LOC115230850"; db_xref "GeneID:115230850"; gbkey "Gene"; gene "LOC115230850"; gene_biotype "protein_coding"; ID ""; gene_name "LOC115230850";
NC_042998.1	Gnomon	transcript	103582826	103684212	.	-	.	gene_id "LOC115230850"; ID "XM_029800975.2"; gene_name "LOC115230850"; transcript_id "XM_029800975.2";
NC_042998.1	Gnomon	CDS	103583089	103585362	.	-	0	gene_id "LOC115230850"; db_xref "GeneID:115230850"; gbkey "CDS"; gene "LOC115230850"; ID ""; gene_name "LOC115230850"; transcript_id "XM_029800975.2"; product "transcription factor Sp8-like isoform X2"; protein_id "XP_029656835.1"; exon_number "2";
NC_042998.1	Gnomon	exon	103582826	103585395	.	-	.	gene_id "LOC115230850"; db_xref "GeneID:115230850"; gbkey "mRNA"; gene "LOC115230850"; ID ""; gene_name "LOC115230850"; transcript_id "XM_029800975.2"; product "transcription factor Sp8-like, transcript variant X2"; exon_number "2"; model_evidence "Supporting evidence includes similarity to: 13 Proteins, and 100% coverage of the annotated genomic feature by RNAseq alignments, including 16 samples with support for all annotated introns";
NC_042998.1	Gnomon	exon	103684143	103684212	.	-	.	gene_id "LOC115230850"; db_xref "GeneID:115230850"; gbkey "mRNA"; gene "LOC115230850"; ID ""; gene_name "LOC115230850"; transcript_id "XM_029800975.2"; product "transcription factor Sp8-like, transcript variant X2"; exon_number "1"; model_evidence "Supporting evidence includes similarity to: 13 Proteins, and 100% coverage of the annotated genomic feature by RNAseq alignments, including 16 samples with support for all annotated introns";
NC_042998.1	Gnomon	start_codon	103585360	103585362	.	-	0	gene_id "LOC115230850"; db_xref "GeneID:115230850"; gbkey "CDS"; gene "LOC115230850"; ID ""; gene_name "LOC115230850"; transcript_id "XM_029800975.2"; product "transcription factor Sp8-like isoform X2"; protein_id "XP_029656835.1"; exon_number "2";
NC_042998.1	Gnomon	stop_codon	103583086	103583088	.	-	0	gene_id "LOC115230850"; db_xref "GeneID:115230850"; gbkey "CDS"; gene "LOC115230850"; ID ""; gene_name "LOC115230850"; transcript_id "XM_029800975.2"; product "transcription factor Sp8-like isoform X2"; protein_id "XP_029656835.1"; exon_number "2";
NC_042998.1	Gnomon	transcript	103582825	103680058	.	-	.	gene_id "LOC115230850"; ID "XM_036498726.1"; gene_name "LOC115230850"; transcript_id "XM_036498726.1";
NC_042998.1	Gnomon	CDS	103583089	103585395	.	-	0	gene_id "LOC115230850"; db_xref "GeneID:115230850"; gbkey "CDS"; gene "LOC115230850"; ID ""; gene_name "LOC115230850"; transcript_id "XM_036498726.1"; product "transcription factor Sp8-like isoform X1"; protein_id "XP_036354619.1"; exon_number "2";
NC_042998.1	Gnomon	CDS	103679984	103680043	.	-	0	gene_id "LOC115230850"; db_xref "GeneID:115230850"; gbkey "CDS"; gene "LOC115230850"; ID ""; gene_name "LOC115230850"; transcript_id "XM_036498726.1"; product "transcription factor Sp8-like isoform X1"; protein_id "XP_036354619.1"; exon_number "1";
NC_042998.1	Gnomon	exon	103582825	103585395	.	-	.	gene_id "LOC115230850"; db_xref "GeneID:115230850"; gbkey "mRNA"; gene "LOC115230850"; ID ""; gene_name "LOC115230850"; transcript_id "XM_036498726.1"; product "transcription factor Sp8-like, transcript variant X1"; exon_number "2"; model_evidence "Supporting evidence includes similarity to: 13 Proteins, and 100% coverage of the annotated genomic feature by RNAseq alignments, including 2 samples with support for all annotated introns";
NC_042998.1	Gnomon	exon	103679984	103680058	.	-	.	gene_id "LOC115230850"; db_xref "GeneID:115230850"; gbkey "mRNA"; gene "LOC115230850"; ID ""; gene_name "LOC115230850"; transcript_id "XM_036498726.1"; product "transcription factor Sp8-like, transcript variant X1"; exon_number "1"; model_evidence "Supporting evidence includes similarity to: 13 Proteins, and 100% coverage of the annotated genomic feature by RNAseq alignments, including 2 samples with support for all annotated introns";
NC_042998.1	Gnomon	start_codon	103680041	103680043	.	-	0	gene_id "LOC115230850"; db_xref "GeneID:115230850"; gbkey "CDS"; gene "LOC115230850"; ID ""; gene_name "LOC115230850"; transcript_id "XM_036498726.1"; product "transcription factor Sp8-like isoform X1"; protein_id "XP_036354619.1"; exon_number "1";
NC_042998.1	Gnomon	stop_codon	103583086	103583088	.	-	0	gene_id "LOC115230850"; db_xref "GeneID:115230850"; gbkey "CDS"; gene "LOC115230850"; ID ""; gene_name "LOC115230850"; transcript_id "XM_036498726.1"; product "transcription factor Sp8-like isoform X1"; protein_id "XP_036354619.1"; exon_number "2";
NC_042998.1	Gnomon	transcript	103582826	103585766	.	-	.	gene_id "LOC115230850"; ID "XM_036498733.1"; gene_name "LOC115230850"; transcript_id "XM_036498733.1";
NC_042998.1	Gnomon	CDS	103583089	103585362	.	-	0	gene_id "LOC115230850"; db_xref "GeneID:115230850"; gbkey "CDS"; gene "LOC115230850"; ID ""; gene_name "LOC115230850"; transcript_id "XM_036498733.1"; product "transcription factor Sp8-like isoform X2"; protein_id "XP_036354626.1"; exon_number "2";
NC_042998.1	Gnomon	exon	103582826	103585395	.	-	.	gene_id "LOC115230850"; db_xref "GeneID:115230850"; gbkey "mRNA"; gene "LOC115230850"; ID ""; gene_name "LOC115230850"; transcript_id "XM_036498733.1"; product "transcription factor Sp8-like, transcript variant X3"; exon_number "2"; model_evidence "Supporting evidence includes similarity to: 14 Proteins, and 100% coverage of the annotated genomic feature by RNAseq alignments, including 4 samples with support for all annotated introns";
NC_042998.1	Gnomon	exon	103585763	103585766	.	-	.	gene_id "LOC115230850"; db_xref "GeneID:115230850"; gbkey "mRNA"; gene "LOC115230850"; ID ""; gene_name "LOC115230850"; transcript_id "XM_036498733.1"; product "transcription factor Sp8-like, transcript variant X3"; exon_number "1"; model_evidence "Supporting evidence includes similarity to: 14 Proteins, and 100% coverage of the annotated genomic feature by RNAseq alignments, including 4 samples with support for all annotated introns";
NC_042998.1	Gnomon	start_codon	103585360	103585362	.	-	0	gene_id "LOC115230850"; db_xref "GeneID:115230850"; gbkey "CDS"; gene "LOC115230850"; ID ""; gene_name "LOC115230850"; transcript_id "XM_036498733.1"; product "transcription factor Sp8-like isoform X2"; protein_id "XP_036354626.1"; exon_number "2";
NC_042998.1	Gnomon	stop_codon	103583086	103583088	.	-	0	gene_id "LOC115230850"; db_xref "GeneID:115230850"; gbkey "CDS"; gene "LOC115230850"; ID ""; gene_name "LOC115230850"; transcript_id "XM_036498733.1"; product "transcription factor Sp8-like isoform X2"; protein_id "XP_036354626.1"; exon_number "2";
NC_042998.1	Gnomon	gene	1771752	1925556	.	+	.	gene_id "LOC115230863"; db_xref "GeneID:115230863"; gbkey "Gene"; gene "LOC115230863"; gene_biotype "protein_coding"; ID ""; gene_name "LOC115230863";
NC_042998.1	Gnomon~FLAMseq	transcript	1771752	1925556	.	+	.	gene_id "LOC115230863"; ID "XM_029800982.2"; gene_name "LOC115230863"; transcript_id "FLAMseq_ext~XM_029800982.2"; three_prime_ext "48731";
NC_042998.1	Gnomon~FLAMseq	exon	1771752	1772329	.	+	.	gene_id "LOC115230863"; db_xref "GeneID:115230863"; gbkey "mRNA"; gene "LOC115230863"; ID ""; gene_name "LOC115230863"; transcript_id "FLAMseq_ext~XM_029800982.2"; product "BCL2/adenovirus E1B 19 kDa protein-interacting protein 3"; exon_number "1"; model_evidence "Supporting evidence includes similarity to: 2 Proteins, and 100% coverage of the annotated genomic feature by RNAseq alignments, including 46 samples with support for all annotated introns";
NC_042998.1	Gnomon~FLAMseq	exon	1823897	1824056	.	+	.	gene_id "LOC115230863"; db_xref "GeneID:115230863"; gbkey "mRNA"; gene "LOC115230863"; ID ""; gene_name "LOC115230863"; transcript_id "FLAMseq_ext~XM_029800982.2"; product "BCL2/adenovirus E1B 19 kDa protein-interacting protein 3"; exon_number "2"; model_evidence "Supporting evidence includes similarity to: 2 Proteins, and 100% coverage of the annotated genomic feature by RNAseq alignments, including 46 samples with support for all annotated introns";
NC_042998.1	Gnomon~FLAMseq	exon	1843688	1843739	.	+	.	gene_id "LOC115230863"; db_xref "GeneID:115230863"; gbkey "mRNA"; gene "LOC115230863"; ID ""; gene_name "LOC115230863"; transcript_id "FLAMseq_ext~XM_029800982.2"; product "BCL2/adenovirus E1B 19 kDa protein-interacting protein 3"; exon_number "3"; model_evidence "Supporting evidence includes similarity to: 2 Proteins, and 100% coverage of the annotated genomic feature by RNAseq alignments, including 46 samples with support for all annotated introns";
NC_042998.1	Gnomon~FLAMseq	exon	1847482	1847546	.	+	.	gene_id "LOC115230863"; db_xref "GeneID:115230863"; gbkey "mRNA"; gene "LOC115230863"; ID ""; gene_name "LOC115230863"; transcript_id "FLAMseq_ext~XM_029800982.2"; product "BCL2/adenovirus E1B 19 kDa protein-interacting protein 3"; exon_number "4"; model_evidence "Supporting evidence includes similarity to: 2 Proteins, and 100% coverage of the annotated genomic feature by RNAseq alignments, including 46 samples with support for all annotated introns";
NC_042998.1	Gnomon~FLAMseq	exon	1848776	1848922	.	+	.	gene_id "LOC115230863"; db_xref "GeneID:115230863"; gbkey "mRNA"; gene "LOC115230863"; ID ""; gene_name "LOC115230863"; transcript_id "FLAMseq_ext~XM_029800982.2"; product "BCL2/adenovirus E1B 19 kDa protein-interacting protein 3"; exon_number "5"; model_evidence "Supporting evidence includes similarity to: 2 Proteins, and 100% coverage of the annotated genomic feature by RNAseq alignments, including 46 samples with support for all annotated introns";
NC_042998.1	Gnomon~FLAMseq	exon	1876094	1876825	.	+	.	gene_id "LOC115230863"; db_xref "GeneID:115230863"; gbkey "mRNA"; gene "LOC115230863"; ID ""; gene_name "LOC115230863"; transcript_id "FLAMseq_ext~XM_029800982.2"; product "BCL2/adenovirus E1B 19 kDa protein-interacting protein 3"; exon_number "6"; model_evidence "Supporting evidence includes similarity to: 2 Proteins, and 100% coverage of the annotated genomic feature by RNAseq alignments, including 46 samples with support for all annotated introns";
NC_042998.1	Gnomon~FLAMseq	exon	1876094	1925556	.	+	.	gene_id "LOC115230863"; db_xref "GeneID:115230863"; gbkey "mRNA"; gene "LOC115230863"; ID ""; gene_name "LOC115230863"; transcript_id "FLAMseq_ext~XM_029800982.2"; product ""; exon_number "6"; model_evidence "Supporting evidence includes similarity to: 2 Proteins, and 100% coverage of the annotated genomic feature by RNAseq alignments"; three_prime_ext "48731";
NC_042998.1	Gnomon	transcript	1771752	1876825	.	+	.	gene_id "LOC115230863"; ID "XM_029800982.2"; gene_name "LOC115230863"; transcript_id "XM_029800982.2";
NC_042998.1	Gnomon	CDS	1772287	1772329	.	+	0	gene_id "LOC115230863"; db_xref "GeneID:115230863"; gbkey "CDS"; gene "LOC115230863"; ID ""; gene_name "LOC115230863"; transcript_id "XM_029800982.2"; product "BCL2/adenovirus E1B 19 kDa protein-interacting protein 3"; protein_id "XP_029656842.1"; exon_number "1";
NC_042998.1	Gnomon	CDS	1823897	1824056	.	+	2	gene_id "LOC115230863"; db_xref "GeneID:115230863"; gbkey "CDS"; gene "LOC115230863"; ID ""; gene_name "LOC115230863"; transcript_id "XM_029800982.2"; product "BCL2/adenovirus E1B 19 kDa protein-interacting protein 3"; protein_id "XP_029656842.1"; exon_number "2";
NC_042998.1	Gnomon	CDS	1843688	1843739	.	+	1	gene_id "LOC115230863"; db_xref "GeneID:115230863"; gbkey "CDS"; gene "LOC115230863"; ID ""; gene_name "LOC115230863"; transcript_id "XM_029800982.2"; product "BCL2/adenovirus E1B 19 kDa protein-interacting protein 3"; protein_id "XP_029656842.1"; exon_number "3";
NC_042998.1	Gnomon	CDS	1847482	1847546	.	+	0	gene_id "LOC115230863"; db_xref "GeneID:115230863"; gbkey "CDS"; gene "LOC115230863"; ID ""; gene_name "LOC115230863"; transcript_id "XM_029800982.2"; product "BCL2/adenovirus E1B 19 kDa protein-interacting protein 3"; protein_id "XP_029656842.1"; exon_number "4";
NC_042998.1	Gnomon	CDS	1848776	1848922	.	+	1	gene_id "LOC115230863"; db_xref "GeneID:115230863"; gbkey "CDS"; gene "LOC115230863"; ID ""; gene_name "LOC115230863"; transcript_id "XM_029800982.2"; product "BCL2/adenovirus E1B 19 kDa protein-interacting protein 3"; protein_id "XP_029656842.1"; exon_number "5";
NC_042998.1	Gnomon	CDS	1876094	1876157	.	+	1	gene_id "LOC115230863"; db_xref "GeneID:115230863"; gbkey "CDS"; gene "LOC115230863"; ID ""; gene_name "LOC115230863"; transcript_id "XM_029800982.2"; product "BCL2/adenovirus E1B 19 kDa protein-interacting protein 3"; protein_id "XP_029656842.1"; exon_number "6";
NC_042998.1	Gnomon	exon	1771752	1772329	.	+	.	gene_id "LOC115230863"; db_xref "GeneID:115230863"; gbkey "mRNA"; gene "LOC115230863"; ID ""; gene_name "LOC115230863"; transcript_id "XM_029800982.2"; product "BCL2/adenovirus E1B 19 kDa protein-interacting protein 3"; exon_number "1"; model_evidence "Supporting evidence includes similarity to: 2 Proteins, and 100% coverage of the annotated genomic feature by RNAseq alignments, including 46 samples with support for all annotated introns";
NC_042998.1	Gnomon	exon	1823897	1824056	.	+	.	gene_id "LOC115230863"; db_xref "GeneID:115230863"; gbkey "mRNA"; gene "LOC115230863"; ID ""; gene_name "LOC115230863"; transcript_id "XM_029800982.2"; product "BCL2/adenovirus E1B 19 kDa protein-interacting protein 3"; exon_number "2"; model_evidence "Supporting evidence includes similarity to: 2 Proteins, and 100% coverage of the annotated genomic feature by RNAseq alignments, including 46 samples with support for all annotated introns";
NC_042998.1	Gnomon	exon	1843688	1843739	.	+	.	gene_id "LOC115230863"; db_xref "GeneID:115230863"; gbkey "mRNA"; gene "LOC115230863"; ID ""; gene_name "LOC115230863"; transcript_id "XM_029800982.2"; product "BCL2/adenovirus E1B 19 kDa protein-interacting protein 3"; exon_number "3"; model_evidence "Supporting evidence includes similarity to: 2 Proteins, and 100% coverage of the annotated genomic feature by RNAseq alignments, including 46 samples with support for all annotated introns";
NC_042998.1	Gnomon	exon	1847482	1847546	.	+	.	gene_id "LOC115230863"; db_xref "GeneID:115230863"; gbkey "mRNA"; gene "LOC115230863"; ID ""; gene_name "LOC115230863"; transcript_id "XM_029800982.2"; product "BCL2/adenovirus E1B 19 kDa protein-interacting protein 3"; exon_number "4"; model_evidence "Supporting evidence includes similarity to: 2 Proteins, and 100% coverage of the annotated genomic feature by RNAseq alignments, including 46 samples with support for all annotated introns";
NC_042998.1	Gnomon	exon	1848776	1848922	.	+	.	gene_id "LOC115230863"; db_xref "GeneID:115230863"; gbkey "mRNA"; gene "LOC115230863"; ID ""; gene_name "LOC115230863"; transcript_id "XM_029800982.2"; product "BCL2/adenovirus E1B 19 kDa protein-interacting protein 3"; exon_number "5"; model_evidence "Supporting evidence includes similarity to: 2 Proteins, and 100% coverage of the annotated genomic feature by RNAseq alignments, including 46 samples with support for all annotated introns";
NC_042998.1	Gnomon	exon	1876094	1876825	.	+	.	gene_id "LOC115230863"; db_xref "GeneID:115230863"; gbkey "mRNA"; gene "LOC115230863"; ID ""; gene_name "LOC115230863"; transcript_id "XM_029800982.2"; product "BCL2/adenovirus E1B 19 kDa protein-interacting protein 3"; exon_number "6"; model_evidence "Supporting evidence includes similarity to: 2 Proteins, and 100% coverage of the annotated genomic feature by RNAseq alignments, including 46 samples with support for all annotated introns";
NC_042998.1	Gnomon	start_codon	1772287	1772289	.	+	0	gene_id "LOC115230863"; db_xref "GeneID:115230863"; gbkey "CDS"; gene "LOC115230863"; ID ""; gene_name "LOC115230863"; transcript_id "XM_029800982.2"; product "BCL2/adenovirus E1B 19 kDa protein-interacting protein 3"; protein_id "XP_029656842.1"; exon_number "1";
NC_042998.1	Gnomon	stop_codon	1876158	1876160	.	+	0	gene_id "LOC115230863"; db_xref "GeneID:115230863"; gbkey "CDS"; gene "LOC115230863"; ID ""; gene_name "LOC115230863"; transcript_id "XM_029800982.2"; product "BCL2/adenovirus E1B 19 kDa protein-interacting protein 3"; protein_id "XP_029656842.1"; exon_number "6";
NC_042998.1	Gnomon	gene	9705332	9737319	.	+	.	gene_id "LOC115230874"; db_xref "GeneID:115230874"; gbkey "Gene"; gene "LOC115230874"; gene_biotype "protein_coding"; ID ""; gene_name "LOC115230874";
NC_042998.1	Gnomon~FLAMseq~Covext	transcript	9705332	9737319	.	+	.	gene_id "LOC115230874"; ID "XM_029800990.2"; gene_name "LOC115230874"; transcript_id "Covext~FLAMseq_ext~XM_029800990.2"; three_prime_ext "1277";
NC_042998.1	Covext	exon	9705332	9705483	.	+	.	gene_id "LOC115230874"; db_xref "GeneID:115230874"; gbkey "mRNA"; gene "LOC115230874"; ID ""; gene_name "LOC115230874"; transcript_id "Covext~FLAMseq_ext~XM_029800990.2"; product "proteasomal ATPase-associated factor 1, transcript variant X2"; exon_number "1"; model_evidence "Supporting evidence includes similarity to: 14 Proteins, and 100% coverage of the annotated genomic feature by RNAseq alignments, including 43 samples with support for all annotated introns";
NC_042998.1	Covext	exon	9707246	9707298	.	+	.	gene_id "LOC115230874"; db_xref "GeneID:115230874"; gbkey "mRNA"; gene "LOC115230874"; ID ""; gene_name "LOC115230874"; transcript_id "Covext~FLAMseq_ext~XM_029800990.2"; product "proteasomal ATPase-associated factor 1, transcript variant X2"; exon_number "2"; model_evidence "Supporting evidence includes similarity to: 14 Proteins, and 100% coverage of the annotated genomic feature by RNAseq alignments, including 43 samples with support for all annotated introns";
NC_042998.1	Covext	exon	9712789	9712892	.	+	.	gene_id "LOC115230874"; db_xref "GeneID:115230874"; gbkey "mRNA"; gene "LOC115230874"; ID ""; gene_name "LOC115230874"; transcript_id "Covext~FLAMseq_ext~XM_029800990.2"; product "proteasomal ATPase-associated factor 1, transcript variant X2"; exon_number "3"; model_evidence "Supporting evidence includes similarity to: 14 Proteins, and 100% coverage of the annotated genomic feature by RNAseq alignments, including 43 samples with support for all annotated introns";
NC_042998.1	Covext	exon	9713909	9714019	.	+	.	gene_id "LOC115230874"; db_xref "GeneID:115230874"; gbkey "mRNA"; gene "LOC115230874"; ID ""; gene_name "LOC115230874"; transcript_id "Covext~FLAMseq_ext~XM_029800990.2"; product "proteasomal ATPase-associated factor 1, transcript variant X2"; exon_number "4"; model_evidence "Supporting evidence includes similarity to: 14 Proteins, and 100% coverage of the annotated genomic feature by RNAseq alignments, including 43 samples with support for all annotated introns";
NC_042998.1	Covext	exon	9718476	9718571	.	+	.	gene_id "LOC115230874"; db_xref "GeneID:115230874"; gbkey "mRNA"; gene "LOC115230874"; ID ""; gene_name "LOC115230874"; transcript_id "Covext~FLAMseq_ext~XM_029800990.2"; product "proteasomal ATPase-associated factor 1, transcript variant X2"; exon_number "5"; model_evidence "Supporting evidence includes similarity to: 14 Proteins, and 100% coverage of the annotated genomic feature by RNAseq alignments, including 43 samples with support for all annotated introns";
NC_042998.1	Covext	exon	9719261	9719411	.	+	.	gene_id "LOC115230874"; db_xref "GeneID:115230874"; gbkey "mRNA"; gene "LOC115230874"; ID ""; gene_name "LOC115230874"; transcript_id "Covext~FLAMseq_ext~XM_029800990.2"; product "proteasomal ATPase-associated factor 1, transcript variant X2"; exon_number "6"; model_evidence "Supporting evidence includes similarity to: 14 Proteins, and 100% coverage of the annotated genomic feature by RNAseq alignments, including 43 samples with support for all annotated introns";
NC_042998.1	Covext	exon	9721774	9721968	.	+	.	gene_id "LOC115230874"; db_xref "GeneID:115230874"; gbkey "mRNA"; gene "LOC115230874"; ID ""; gene_name "LOC115230874"; transcript_id "Covext~FLAMseq_ext~XM_029800990.2"; product "proteasomal ATPase-associated factor 1, transcript variant X2"; exon_number "7"; model_evidence "Supporting evidence includes similarity to: 14 Proteins, and 100% coverage of the annotated genomic feature by RNAseq alignments, including 43 samples with support for all annotated introns";
NC_042998.1	Covext	exon	9723051	9723142	.	+	.	gene_id "LOC115230874"; db_xref "GeneID:115230874"; gbkey "mRNA"; gene "LOC115230874"; ID ""; gene_name "LOC115230874"; transcript_id "Covext~FLAMseq_ext~XM_029800990.2"; product "proteasomal ATPase-associated factor 1, transcript variant X2"; exon_number "8"; model_evidence "Supporting evidence includes similarity to: 14 Proteins, and 100% coverage of the annotated genomic feature by RNAseq alignments, including 43 samples with support for all annotated introns";
NC_042998.1	Covext	exon	9726932	9727047	.	+	.	gene_id "LOC115230874"; db_xref "GeneID:115230874"; gbkey "mRNA"; gene "LOC115230874"; ID ""; gene_name "LOC115230874"; transcript_id "Covext~FLAMseq_ext~XM_029800990.2"; product "proteasomal ATPase-associated factor 1, transcript variant X2"; exon_number "9"; model_evidence "Supporting evidence includes similarity to: 14 Proteins, and 100% coverage of the annotated genomic feature by RNAseq alignments, including 43 samples with support for all annotated introns";
NC_042998.1	Covext	exon	9730931	9731013	.	+	.	gene_id "LOC115230874"; db_xref "GeneID:115230874"; gbkey "mRNA"; gene "LOC115230874"; ID ""; gene_name "LOC115230874"; transcript_id "Covext~FLAMseq_ext~XM_029800990.2"; product "proteasomal ATPase-associated factor 1, transcript variant X2"; exon_number "10"; model_evidence "Supporting evidence includes similarity to: 14 Proteins, and 100% coverage of the annotated genomic feature by RNAseq alignments, including 43 samples with support for all annotated introns";
NC_042998.1	Covext	exon	9733657	9733894	.	+	.	gene_id "LOC115230874"; db_xref "GeneID:115230874"; gbkey "mRNA"; gene "LOC115230874"; ID ""; gene_name "LOC115230874"; transcript_id "Covext~FLAMseq_ext~XM_029800990.2"; product "proteasomal ATPase-associated factor 1, transcript variant X2"; exon_number "11"; model_evidence "Supporting evidence includes similarity to: 14 Proteins, and 100% coverage of the annotated genomic feature by RNAseq alignments, including 43 samples with support for all annotated introns";
NC_042998.1	Covext	exon	9733657	9735171	.	+	.	gene_id "LOC115230874"; db_xref "GeneID:115230874"; gbkey "mRNA"; gene "LOC115230874"; ID ""; gene_name "LOC115230874"; transcript_id "Covext~FLAMseq_ext~XM_029800990.2"; product "proteasomal ATPase-associated factor 1"; exon_number "11"; model_evidence "Supporting evidence includes similarity to: 14 Proteins, and 100% coverage of the annotated genomic feature by RNAseq alignments"; three_prime_ext "1277";
NC_042998.1	Covext	exon	9733657	9737319	.	+	.	gene_id "LOC115230874"; db_xref "GeneID:115230874"; gbkey "mRNA"; gene "LOC115230874"; ID ""; gene_name "LOC115230874"; transcript_id "Covext~FLAMseq_ext~XM_029800990.2"; product "proteasomal ATPase-associated factor 1"; exon_number "11"; model_evidence "Supporting evidence includes similarity to: 14 Proteins, and 100% coverage of the annotated genomic feature by RNAseq alignments"; three_prime_ext "2148";
NC_042998.1	Gnomon~FLAMseq	transcript	9705332	9735171	.	+	.	gene_id "LOC115230874"; ID "XM_029800990.2"; gene_name "LOC115230874"; transcript_id "FLAMseq_ext~XM_029800990.2"; three_prime_ext "1277";
NC_042998.1	Gnomon~FLAMseq	exon	9705332	9705483	.	+	.	gene_id "LOC115230874"; db_xref "GeneID:115230874"; gbkey "mRNA"; gene "LOC115230874"; ID ""; gene_name "LOC115230874"; transcript_id "FLAMseq_ext~XM_029800990.2"; product "proteasomal ATPase-associated factor 1, transcript variant X2"; exon_number "1"; model_evidence "Supporting evidence includes similarity to: 14 Proteins, and 100% coverage of the annotated genomic feature by RNAseq alignments, including 43 samples with support for all annotated introns";
NC_042998.1	Gnomon~FLAMseq	exon	9707246	9707298	.	+	.	gene_id "LOC115230874"; db_xref "GeneID:115230874"; gbkey "mRNA"; gene "LOC115230874"; ID ""; gene_name "LOC115230874"; transcript_id "FLAMseq_ext~XM_029800990.2"; product "proteasomal ATPase-associated factor 1, transcript variant X2"; exon_number "2"; model_evidence "Supporting evidence includes similarity to: 14 Proteins, and 100% coverage of the annotated genomic feature by RNAseq alignments, including 43 samples with support for all annotated introns";
NC_042998.1	Gnomon~FLAMseq	exon	9712789	9712892	.	+	.	gene_id "LOC115230874"; db_xref "GeneID:115230874"; gbkey "mRNA"; gene "LOC115230874"; ID ""; gene_name "LOC115230874"; transcript_id "FLAMseq_ext~XM_029800990.2"; product "proteasomal ATPase-associated factor 1, transcript variant X2"; exon_number "3"; model_evidence "Supporting evidence includes similarity to: 14 Proteins, and 100% coverage of the annotated genomic feature by RNAseq alignments, including 43 samples with support for all annotated introns";
NC_042998.1	Gnomon~FLAMseq	exon	9713909	9714019	.	+	.	gene_id "LOC115230874"; db_xref "GeneID:115230874"; gbkey "mRNA"; gene "LOC115230874"; ID ""; gene_name "LOC115230874"; transcript_id "FLAMseq_ext~XM_029800990.2"; product "proteasomal ATPase-associated factor 1, transcript variant X2"; exon_number "4"; model_evidence "Supporting evidence includes similarity to: 14 Proteins, and 100% coverage of the annotated genomic feature by RNAseq alignments, including 43 samples with support for all annotated introns";
NC_042998.1	Gnomon~FLAMseq	exon	9718476	9718571	.	+	.	gene_id "LOC115230874"; db_xref "GeneID:115230874"; gbkey "mRNA"; gene "LOC115230874"; ID ""; gene_name "LOC115230874"; transcript_id "FLAMseq_ext~XM_029800990.2"; product "proteasomal ATPase-associated factor 1, transcript variant X2"; exon_number "5"; model_evidence "Supporting evidence includes similarity to: 14 Proteins, and 100% coverage of the annotated genomic feature by RNAseq alignments, including 43 samples with support for all annotated introns";
NC_042998.1	Gnomon~FLAMseq	exon	9719261	9719411	.	+	.	gene_id "LOC115230874"; db_xref "GeneID:115230874"; gbkey "mRNA"; gene "LOC115230874"; ID ""; gene_name "LOC115230874"; transcript_id "FLAMseq_ext~XM_029800990.2"; product "proteasomal ATPase-associated factor 1, transcript variant X2"; exon_number "6"; model_evidence "Supporting evidence includes similarity to: 14 Proteins, and 100% coverage of the annotated genomic feature by RNAseq alignments, including 43 samples with support for all annotated introns";
NC_042998.1	Gnomon~FLAMseq	exon	9721774	9721968	.	+	.	gene_id "LOC115230874"; db_xref "GeneID:115230874"; gbkey "mRNA"; gene "LOC115230874"; ID ""; gene_name "LOC115230874"; transcript_id "FLAMseq_ext~XM_029800990.2"; product "proteasomal ATPase-associated factor 1, transcript variant X2"; exon_number "7"; model_evidence "Supporting evidence includes similarity to: 14 Proteins, and 100% coverage of the annotated genomic feature by RNAseq alignments, including 43 samples with support for all annotated introns";
NC_042998.1	Gnomon~FLAMseq	exon	9723051	9723142	.	+	.	gene_id "LOC115230874"; db_xref "GeneID:115230874"; gbkey "mRNA"; gene "LOC115230874"; ID ""; gene_name "LOC115230874"; transcript_id "FLAMseq_ext~XM_029800990.2"; product "proteasomal ATPase-associated factor 1, transcript variant X2"; exon_number "8"; model_evidence "Supporting evidence includes similarity to: 14 Proteins, and 100% coverage of the annotated genomic feature by RNAseq alignments, including 43 samples with support for all annotated introns";
NC_042998.1	Gnomon~FLAMseq	exon	9726932	9727047	.	+	.	gene_id "LOC115230874"; db_xref "GeneID:115230874"; gbkey "mRNA"; gene "LOC115230874"; ID ""; gene_name "LOC115230874"; transcript_id "FLAMseq_ext~XM_029800990.2"; product "proteasomal ATPase-associated factor 1, transcript variant X2"; exon_number "9"; model_evidence "Supporting evidence includes similarity to: 14 Proteins, and 100% coverage of the annotated genomic feature by RNAseq alignments, including 43 samples with support for all annotated introns";
NC_042998.1	Gnomon~FLAMseq	exon	9730931	9731013	.	+	.	gene_id "LOC115230874"; db_xref "GeneID:115230874"; gbkey "mRNA"; gene "LOC115230874"; ID ""; gene_name "LOC115230874"; transcript_id "FLAMseq_ext~XM_029800990.2"; product "proteasomal ATPase-associated factor 1, transcript variant X2"; exon_number "10"; model_evidence "Supporting evidence includes similarity to: 14 Proteins, and 100% coverage of the annotated genomic feature by RNAseq alignments, including 43 samples with support for all annotated introns";
NC_042998.1	Gnomon~FLAMseq	exon	9733657	9733894	.	+	.	gene_id "LOC115230874"; db_xref "GeneID:115230874"; gbkey "mRNA"; gene "LOC115230874"; ID ""; gene_name "LOC115230874"; transcript_id "FLAMseq_ext~XM_029800990.2"; product "proteasomal ATPase-associated factor 1, transcript variant X2"; exon_number "11"; model_evidence "Supporting evidence includes similarity to: 14 Proteins, and 100% coverage of the annotated genomic feature by RNAseq alignments, including 43 samples with support for all annotated introns";
NC_042998.1	Gnomon~FLAMseq	exon	9733657	9735171	.	+	.	gene_id "LOC115230874"; db_xref "GeneID:115230874"; gbkey "mRNA"; gene "LOC115230874"; ID ""; gene_name "LOC115230874"; transcript_id "FLAMseq_ext~XM_029800990.2"; product "proteasomal ATPase-associated factor 1"; exon_number "11"; model_evidence "Supporting evidence includes similarity to: 14 Proteins, and 100% coverage of the annotated genomic feature by RNAseq alignments"; three_prime_ext "1277";
NC_042998.1	PBRI	transcript	9706727	9733889	.	+	.	gene_id "LOC115230874"; ID ""; gene_name "LOC115230874"; transcript_id "G5544.6"; uniq_trans_id "G5544.6";
NC_042998.1	PBRI	exon	9706727	9707298	.	+	.	gene_id "LOC115230874"; ID ""; gene_name "LOC115230874"; transcript_id "G5544.6"; exon_number "1"; uniq_trans_id "G5544.6";
NC_042998.1	PBRI	exon	9712789	9712892	.	+	.	gene_id "LOC115230874"; ID ""; gene_name "LOC115230874"; transcript_id "G5544.6"; exon_number "2"; uniq_trans_id "G5544.6";
NC_042998.1	PBRI	exon	9713909	9714019	.	+	.	gene_id "LOC115230874"; ID ""; gene_name "LOC115230874"; transcript_id "G5544.6"; exon_number "3"; uniq_trans_id "G5544.6";
NC_042998.1	PBRI	exon	9718476	9718571	.	+	.	gene_id "LOC115230874"; ID ""; gene_name "LOC115230874"; transcript_id "G5544.6"; exon_number "4"; uniq_trans_id "G5544.6";
NC_042998.1	PBRI	exon	9719261	9719411	.	+	.	gene_id "LOC115230874"; ID ""; gene_name "LOC115230874"; transcript_id "G5544.6"; exon_number "5"; uniq_trans_id "G5544.6";
NC_042998.1	PBRI	exon	9721774	9721968	.	+	.	gene_id "LOC115230874"; ID ""; gene_name "LOC115230874"; transcript_id "G5544.6"; exon_number "6"; uniq_trans_id "G5544.6";
NC_042998.1	PBRI	exon	9723051	9723142	.	+	.	gene_id "LOC115230874"; ID ""; gene_name "LOC115230874"; transcript_id "G5544.6"; exon_number "7"; uniq_trans_id "G5544.6";
NC_042998.1	PBRI	exon	9726932	9727047	.	+	.	gene_id "LOC115230874"; ID ""; gene_name "LOC115230874"; transcript_id "G5544.6"; exon_number "8"; uniq_trans_id "G5544.6";
NC_042998.1	PBRI	exon	9730931	9731013	.	+	.	gene_id "LOC115230874"; ID ""; gene_name "LOC115230874"; transcript_id "G5544.6"; exon_number "9"; uniq_trans_id "G5544.6";
NC_042998.1	PBRI	exon	9733657	9733889	.	+	.	gene_id "LOC115230874"; ID ""; gene_name "LOC115230874"; transcript_id "G5544.6"; exon_number "10"; uniq_trans_id "G5544.6";
NC_042998.1	Gnomon	transcript	9705332	9733894	.	+	.	gene_id "LOC115230874"; ID "XM_029800990.2"; gene_name "LOC115230874"; transcript_id "XM_029800990.2";
NC_042998.1	Gnomon	CDS	9705431	9705483	.	+	0	gene_id "LOC115230874"; db_xref "GeneID:115230874"; gbkey "CDS"; gene "LOC115230874"; ID ""; gene_name "LOC115230874"; transcript_id "XM_029800990.2"; product "proteasomal ATPase-associated factor 1 isoform X2"; protein_id "XP_029656850.1"; exon_number "1";
NC_042998.1	Gnomon	CDS	9707246	9707298	.	+	1	gene_id "LOC115230874"; db_xref "GeneID:115230874"; gbkey "CDS"; gene "LOC115230874"; ID ""; gene_name "LOC115230874"; transcript_id "XM_029800990.2"; product "proteasomal ATPase-associated factor 1 isoform X2"; protein_id "XP_029656850.1"; exon_number "2";
NC_042998.1	Gnomon	CDS	9712789	9712892	.	+	2	gene_id "LOC115230874"; db_xref "GeneID:115230874"; gbkey "CDS"; gene "LOC115230874"; ID ""; gene_name "LOC115230874"; transcript_id "XM_029800990.2"; product "proteasomal ATPase-associated factor 1 isoform X2"; protein_id "XP_029656850.1"; exon_number "3";
NC_042998.1	Gnomon	CDS	9713909	9714019	.	+	0	gene_id "LOC115230874"; db_xref "GeneID:115230874"; gbkey "CDS"; gene "LOC115230874"; ID ""; gene_name "LOC115230874"; transcript_id "XM_029800990.2"; product "proteasomal ATPase-associated factor 1 isoform X2"; protein_id "XP_029656850.1"; exon_number "4";
NC_042998.1	Gnomon	CDS	9718476	9718571	.	+	0	gene_id "LOC115230874"; db_xref "GeneID:115230874"; gbkey "CDS"; gene "LOC115230874"; ID ""; gene_name "LOC115230874"; transcript_id "XM_029800990.2"; product "proteasomal ATPase-associated factor 1 isoform X2"; protein_id "XP_029656850.1"; exon_number "5";
NC_042998.1	Gnomon	CDS	9719261	9719411	.	+	0	gene_id "LOC115230874"; db_xref "GeneID:115230874"; gbkey "CDS"; gene "LOC115230874"; ID ""; gene_name "LOC115230874"; transcript_id "XM_029800990.2"; product "proteasomal ATPase-associated factor 1 isoform X2"; protein_id "XP_029656850.1"; exon_number "6";
NC_042998.1	Gnomon	CDS	9721774	9721968	.	+	2	gene_id "LOC115230874"; db_xref "GeneID:115230874"; gbkey "CDS"; gene "LOC115230874"; ID ""; gene_name "LOC115230874"; transcript_id "XM_029800990.2"; product "proteasomal ATPase-associated factor 1 isoform X2"; protein_id "XP_029656850.1"; exon_number "7";
NC_042998.1	Gnomon	CDS	9723051	9723142	.	+	2	gene_id "LOC115230874"; db_xref "GeneID:115230874"; gbkey "CDS"; gene "LOC115230874"; ID ""; gene_name "LOC115230874"; transcript_id "XM_029800990.2"; product "proteasomal ATPase-associated factor 1 isoform X2"; protein_id "XP_029656850.1"; exon_number "8";
NC_042998.1	Gnomon	CDS	9726932	9727047	.	+	0	gene_id "LOC115230874"; db_xref "GeneID:115230874"; gbkey "CDS"; gene "LOC115230874"; ID ""; gene_name "LOC115230874"; transcript_id "XM_029800990.2"; product "proteasomal ATPase-associated factor 1 isoform X2"; protein_id "XP_029656850.1"; exon_number "9";
NC_042998.1	Gnomon	CDS	9730931	9731013	.	+	1	gene_id "LOC115230874"; db_xref "GeneID:115230874"; gbkey "CDS"; gene "LOC115230874"; ID ""; gene_name "LOC115230874"; transcript_id "XM_029800990.2"; product "proteasomal ATPase-associated factor 1 isoform X2"; protein_id "XP_029656850.1"; exon_number "10";
NC_042998.1	Gnomon	CDS	9733657	9733808	.	+	2	gene_id "LOC115230874"; db_xref "GeneID:115230874"; gbkey "CDS"; gene "LOC115230874"; ID ""; gene_name "LOC115230874"; transcript_id "XM_029800990.2"; product "proteasomal ATPase-associated factor 1 isoform X2"; protein_id "XP_029656850.1"; exon_number "11";
NC_042998.1	Gnomon	exon	9705332	9705483	.	+	.	gene_id "LOC115230874"; db_xref "GeneID:115230874"; gbkey "mRNA"; gene "LOC115230874"; ID ""; gene_name "LOC115230874"; transcript_id "XM_029800990.2"; product "proteasomal ATPase-associated factor 1, transcript variant X2"; exon_number "1"; model_evidence "Supporting evidence includes similarity to: 14 Proteins, and 100% coverage of the annotated genomic feature by RNAseq alignments, including 43 samples with support for all annotated introns";
NC_042998.1	Gnomon	exon	9707246	9707298	.	+	.	gene_id "LOC115230874"; db_xref "GeneID:115230874"; gbkey "mRNA"; gene "LOC115230874"; ID ""; gene_name "LOC115230874"; transcript_id "XM_029800990.2"; product "proteasomal ATPase-associated factor 1, transcript variant X2"; exon_number "2"; model_evidence "Supporting evidence includes similarity to: 14 Proteins, and 100% coverage of the annotated genomic feature by RNAseq alignments, including 43 samples with support for all annotated introns";
NC_042998.1	Gnomon	exon	9712789	9712892	.	+	.	gene_id "LOC115230874"; db_xref "GeneID:115230874"; gbkey "mRNA"; gene "LOC115230874"; ID ""; gene_name "LOC115230874"; transcript_id "XM_029800990.2"; product "proteasomal ATPase-associated factor 1, transcript variant X2"; exon_number "3"; model_evidence "Supporting evidence includes similarity to: 14 Proteins, and 100% coverage of the annotated genomic feature by RNAseq alignments, including 43 samples with support for all annotated introns";
NC_042998.1	Gnomon	exon	9713909	9714019	.	+	.	gene_id "LOC115230874"; db_xref "GeneID:115230874"; gbkey "mRNA"; gene "LOC115230874"; ID ""; gene_name "LOC115230874"; transcript_id "XM_029800990.2"; product "proteasomal ATPase-associated factor 1, transcript variant X2"; exon_number "4"; model_evidence "Supporting evidence includes similarity to: 14 Proteins, and 100% coverage of the annotated genomic feature by RNAseq alignments, including 43 samples with support for all annotated introns";
NC_042998.1	Gnomon	exon	9718476	9718571	.	+	.	gene_id "LOC115230874"; db_xref "GeneID:115230874"; gbkey "mRNA"; gene "LOC115230874"; ID ""; gene_name "LOC115230874"; transcript_id "XM_029800990.2"; product "proteasomal ATPase-associated factor 1, transcript variant X2"; exon_number "5"; model_evidence "Supporting evidence includes similarity to: 14 Proteins, and 100% coverage of the annotated genomic feature by RNAseq alignments, including 43 samples with support for all annotated introns";
NC_042998.1	Gnomon	exon	9719261	9719411	.	+	.	gene_id "LOC115230874"; db_xref "GeneID:115230874"; gbkey "mRNA"; gene "LOC115230874"; ID ""; gene_name "LOC115230874"; transcript_id "XM_029800990.2"; product "proteasomal ATPase-associated factor 1, transcript variant X2"; exon_number "6"; model_evidence "Supporting evidence includes similarity to: 14 Proteins, and 100% coverage of the annotated genomic feature by RNAseq alignments, including 43 samples with support for all annotated introns";
NC_042998.1	Gnomon	exon	9721774	9721968	.	+	.	gene_id "LOC115230874"; db_xref "GeneID:115230874"; gbkey "mRNA"; gene "LOC115230874"; ID ""; gene_name "LOC115230874"; transcript_id "XM_029800990.2"; product "proteasomal ATPase-associated factor 1, transcript variant X2"; exon_number "7"; model_evidence "Supporting evidence includes similarity to: 14 Proteins, and 100% coverage of the annotated genomic feature by RNAseq alignments, including 43 samples with support for all annotated introns";
NC_042998.1	Gnomon	exon	9723051	9723142	.	+	.	gene_id "LOC115230874"; db_xref "GeneID:115230874"; gbkey "mRNA"; gene "LOC115230874"; ID ""; gene_name "LOC115230874"; transcript_id "XM_029800990.2"; product "proteasomal ATPase-associated factor 1, transcript variant X2"; exon_number "8"; model_evidence "Supporting evidence includes similarity to: 14 Proteins, and 100% coverage of the annotated genomic feature by RNAseq alignments, including 43 samples with support for all annotated introns";
NC_042998.1	Gnomon	exon	9726932	9727047	.	+	.	gene_id "LOC115230874"; db_xref "GeneID:115230874"; gbkey "mRNA"; gene "LOC115230874"; ID ""; gene_name "LOC115230874"; transcript_id "XM_029800990.2"; product "proteasomal ATPase-associated factor 1, transcript variant X2"; exon_number "9"; model_evidence "Supporting evidence includes similarity to: 14 Proteins, and 100% coverage of the annotated genomic feature by RNAseq alignments, including 43 samples with support for all annotated introns";
NC_042998.1	Gnomon	exon	9730931	9731013	.	+	.	gene_id "LOC115230874"; db_xref "GeneID:115230874"; gbkey "mRNA"; gene "LOC115230874"; ID ""; gene_name "LOC115230874"; transcript_id "XM_029800990.2"; product "proteasomal ATPase-associated factor 1, transcript variant X2"; exon_number "10"; model_evidence "Supporting evidence includes similarity to: 14 Proteins, and 100% coverage of the annotated genomic feature by RNAseq alignments, including 43 samples with support for all annotated introns";
NC_042998.1	Gnomon	exon	9733657	9733894	.	+	.	gene_id "LOC115230874"; db_xref "GeneID:115230874"; gbkey "mRNA"; gene "LOC115230874"; ID ""; gene_name "LOC115230874"; transcript_id "XM_029800990.2"; product "proteasomal ATPase-associated factor 1, transcript variant X2"; exon_number "11"; model_evidence "Supporting evidence includes similarity to: 14 Proteins, and 100% coverage of the annotated genomic feature by RNAseq alignments, including 43 samples with support for all annotated introns";
NC_042998.1	Gnomon	start_codon	9705431	9705433	.	+	0	gene_id "LOC115230874"; db_xref "GeneID:115230874"; gbkey "CDS"; gene "LOC115230874"; ID ""; gene_name "LOC115230874"; transcript_id "XM_029800990.2"; product "proteasomal ATPase-associated factor 1 isoform X2"; protein_id "XP_029656850.1"; exon_number "1";
NC_042998.1	Gnomon	stop_codon	9733809	9733811	.	+	0	gene_id "LOC115230874"; db_xref "GeneID:115230874"; gbkey "CDS"; gene "LOC115230874"; ID ""; gene_name "LOC115230874"; transcript_id "XM_029800990.2"; product "proteasomal ATPase-associated factor 1 isoform X2"; protein_id "XP_029656850.1"; exon_number "11";
NC_042998.1	Gnomon	transcript	9706010	9733894	.	+	.	gene_id "LOC115230874"; ID "XM_036511488.1"; gene_name "LOC115230874"; transcript_id "XM_036511488.1";
NC_042998.1	Gnomon	CDS	9706025	9706146	.	+	0	gene_id "LOC115230874"; db_xref "GeneID:115230874"; gbkey "CDS"; gene "LOC115230874"; ID ""; gene_name "LOC115230874"; transcript_id "XM_036511488.1"; product "proteasomal ATPase-associated factor 1 isoform X1"; protein_id "XP_036367381.1"; exon_number "1";
NC_042998.1	Gnomon	CDS	9707246	9707298	.	+	1	gene_id "LOC115230874"; db_xref "GeneID:115230874"; gbkey "CDS"; gene "LOC115230874"; ID ""; gene_name "LOC115230874"; transcript_id "XM_036511488.1"; product "proteasomal ATPase-associated factor 1 isoform X1"; protein_id "XP_036367381.1"; exon_number "2";
NC_042998.1	Gnomon	CDS	9712789	9712892	.	+	2	gene_id "LOC115230874"; db_xref "GeneID:115230874"; gbkey "CDS"; gene "LOC115230874"; ID ""; gene_name "LOC115230874"; transcript_id "XM_036511488.1"; product "proteasomal ATPase-associated factor 1 isoform X1"; protein_id "XP_036367381.1"; exon_number "3";
NC_042998.1	Gnomon	CDS	9713909	9714019	.	+	0	gene_id "LOC115230874"; db_xref "GeneID:115230874"; gbkey "CDS"; gene "LOC115230874"; ID ""; gene_name "LOC115230874"; transcript_id "XM_036511488.1"; product "proteasomal ATPase-associated factor 1 isoform X1"; protein_id "XP_036367381.1"; exon_number "4";
NC_042998.1	Gnomon	CDS	9718476	9718571	.	+	0	gene_id "LOC115230874"; db_xref "GeneID:115230874"; gbkey "CDS"; gene "LOC115230874"; ID ""; gene_name "LOC115230874"; transcript_id "XM_036511488.1"; product "proteasomal ATPase-associated factor 1 isoform X1"; protein_id "XP_036367381.1"; exon_number "5";
NC_042998.1	Gnomon	CDS	9719261	9719411	.	+	0	gene_id "LOC115230874"; db_xref "GeneID:115230874"; gbkey "CDS"; gene "LOC115230874"; ID ""; gene_name "LOC115230874"; transcript_id "XM_036511488.1"; product "proteasomal ATPase-associated factor 1 isoform X1"; protein_id "XP_036367381.1"; exon_number "6";
NC_042998.1	Gnomon	CDS	9721774	9721968	.	+	2	gene_id "LOC115230874"; db_xref "GeneID:115230874"; gbkey "CDS"; gene "LOC115230874"; ID ""; gene_name "LOC115230874"; transcript_id "XM_036511488.1"; product "proteasomal ATPase-associated factor 1 isoform X1"; protein_id "XP_036367381.1"; exon_number "7";
NC_042998.1	Gnomon	CDS	9723051	9723142	.	+	2	gene_id "LOC115230874"; db_xref "GeneID:115230874"; gbkey "CDS"; gene "LOC115230874"; ID ""; gene_name "LOC115230874"; transcript_id "XM_036511488.1"; product "proteasomal ATPase-associated factor 1 isoform X1"; protein_id "XP_036367381.1"; exon_number "8";
NC_042998.1	Gnomon	CDS	9726932	9727047	.	+	0	gene_id "LOC115230874"; db_xref "GeneID:115230874"; gbkey "CDS"; gene "LOC115230874"; ID ""; gene_name "LOC115230874"; transcript_id "XM_036511488.1"; product "proteasomal ATPase-associated factor 1 isoform X1"; protein_id "XP_036367381.1"; exon_number "9";
NC_042998.1	Gnomon	CDS	9730931	9731013	.	+	1	gene_id "LOC115230874"; db_xref "GeneID:115230874"; gbkey "CDS"; gene "LOC115230874"; ID ""; gene_name "LOC115230874"; transcript_id "XM_036511488.1"; product "proteasomal ATPase-associated factor 1 isoform X1"; protein_id "XP_036367381.1"; exon_number "10";
NC_042998.1	Gnomon	CDS	9733657	9733808	.	+	2	gene_id "LOC115230874"; db_xref "GeneID:115230874"; gbkey "CDS"; gene "LOC115230874"; ID ""; gene_name "LOC115230874"; transcript_id "XM_036511488.1"; product "proteasomal ATPase-associated factor 1 isoform X1"; protein_id "XP_036367381.1"; exon_number "11";
NC_042998.1	Gnomon	exon	9706010	9706146	.	+	.	gene_id "LOC115230874"; db_xref "GeneID:115230874"; gbkey "mRNA"; gene "LOC115230874"; ID ""; gene_name "LOC115230874"; transcript_id "XM_036511488.1"; product "proteasomal ATPase-associated factor 1, transcript variant X1"; exon_number "1"; model_evidence "Supporting evidence includes similarity to: 14 Proteins, and 100% coverage of the annotated genomic feature by RNAseq alignments, including 21 samples with support for all annotated introns";
NC_042998.1	Gnomon	exon	9707246	9707298	.	+	.	gene_id "LOC115230874"; db_xref "GeneID:115230874"; gbkey "mRNA"; gene "LOC115230874"; ID ""; gene_name "LOC115230874"; transcript_id "XM_036511488.1"; product "proteasomal ATPase-associated factor 1, transcript variant X1"; exon_number "2"; model_evidence "Supporting evidence includes similarity to: 14 Proteins, and 100% coverage of the annotated genomic feature by RNAseq alignments, including 21 samples with support for all annotated introns";
NC_042998.1	Gnomon	exon	9712789	9712892	.	+	.	gene_id "LOC115230874"; db_xref "GeneID:115230874"; gbkey "mRNA"; gene "LOC115230874"; ID ""; gene_name "LOC115230874"; transcript_id "XM_036511488.1"; product "proteasomal ATPase-associated factor 1, transcript variant X1"; exon_number "3"; model_evidence "Supporting evidence includes similarity to: 14 Proteins, and 100% coverage of the annotated genomic feature by RNAseq alignments, including 21 samples with support for all annotated introns";
NC_042998.1	Gnomon	exon	9713909	9714019	.	+	.	gene_id "LOC115230874"; db_xref "GeneID:115230874"; gbkey "mRNA"; gene "LOC115230874"; ID ""; gene_name "LOC115230874"; transcript_id "XM_036511488.1"; product "proteasomal ATPase-associated factor 1, transcript variant X1"; exon_number "4"; model_evidence "Supporting evidence includes similarity to: 14 Proteins, and 100% coverage of the annotated genomic feature by RNAseq alignments, including 21 samples with support for all annotated introns";
NC_042998.1	Gnomon	exon	9718476	9718571	.	+	.	gene_id "LOC115230874"; db_xref "GeneID:115230874"; gbkey "mRNA"; gene "LOC115230874"; ID ""; gene_name "LOC115230874"; transcript_id "XM_036511488.1"; product "proteasomal ATPase-associated factor 1, transcript variant X1"; exon_number "5"; model_evidence "Supporting evidence includes similarity to: 14 Proteins, and 100% coverage of the annotated genomic feature by RNAseq alignments, including 21 samples with support for all annotated introns";
NC_042998.1	Gnomon	exon	9719261	9719411	.	+	.	gene_id "LOC115230874"; db_xref "GeneID:115230874"; gbkey "mRNA"; gene "LOC115230874"; ID ""; gene_name "LOC115230874"; transcript_id "XM_036511488.1"; product "proteasomal ATPase-associated factor 1, transcript variant X1"; exon_number "6"; model_evidence "Supporting evidence includes similarity to: 14 Proteins, and 100% coverage of the annotated genomic feature by RNAseq alignments, including 21 samples with support for all annotated introns";
NC_042998.1	Gnomon	exon	9721774	9721968	.	+	.	gene_id "LOC115230874"; db_xref "GeneID:115230874"; gbkey "mRNA"; gene "LOC115230874"; ID ""; gene_name "LOC115230874"; transcript_id "XM_036511488.1"; product "proteasomal ATPase-associated factor 1, transcript variant X1"; exon_number "7"; model_evidence "Supporting evidence includes similarity to: 14 Proteins, and 100% coverage of the annotated genomic feature by RNAseq alignments, including 21 samples with support for all annotated introns";
NC_042998.1	Gnomon	exon	9723051	9723142	.	+	.	gene_id "LOC115230874"; db_xref "GeneID:115230874"; gbkey "mRNA"; gene "LOC115230874"; ID ""; gene_name "LOC115230874"; transcript_id "XM_036511488.1"; product "proteasomal ATPase-associated factor 1, transcript variant X1"; exon_number "8"; model_evidence "Supporting evidence includes similarity to: 14 Proteins, and 100% coverage of the annotated genomic feature by RNAseq alignments, including 21 samples with support for all annotated introns";
NC_042998.1	Gnomon	exon	9726932	9727047	.	+	.	gene_id "LOC115230874"; db_xref "GeneID:115230874"; gbkey "mRNA"; gene "LOC115230874"; ID ""; gene_name "LOC115230874"; transcript_id "XM_036511488.1"; product "proteasomal ATPase-associated factor 1, transcript variant X1"; exon_number "9"; model_evidence "Supporting evidence includes similarity to: 14 Proteins, and 100% coverage of the annotated genomic feature by RNAseq alignments, including 21 samples with support for all annotated introns";
NC_042998.1	Gnomon	exon	9730931	9731013	.	+	.	gene_id "LOC115230874"; db_xref "GeneID:115230874"; gbkey "mRNA"; gene "LOC115230874"; ID ""; gene_name "LOC115230874"; transcript_id "XM_036511488.1"; product "proteasomal ATPase-associated factor 1, transcript variant X1"; exon_number "10"; model_evidence "Supporting evidence includes similarity to: 14 Proteins, and 100% coverage of the annotated genomic feature by RNAseq alignments, including 21 samples with support for all annotated introns";
NC_042998.1	Gnomon	exon	9733657	9733894	.	+	.	gene_id "LOC115230874"; db_xref "GeneID:115230874"; gbkey "mRNA"; gene "LOC115230874"; ID ""; gene_name "LOC115230874"; transcript_id "XM_036511488.1"; product "proteasomal ATPase-associated factor 1, transcript variant X1"; exon_number "11"; model_evidence "Supporting evidence includes similarity to: 14 Proteins, and 100% coverage of the annotated genomic feature by RNAseq alignments, including 21 samples with support for all annotated introns";
NC_042998.1	Gnomon	start_codon	9706025	9706027	.	+	0	gene_id "LOC115230874"; db_xref "GeneID:115230874"; gbkey "CDS"; gene "LOC115230874"; ID ""; gene_name "LOC115230874"; transcript_id "XM_036511488.1"; product "proteasomal ATPase-associated factor 1 isoform X1"; protein_id "XP_036367381.1"; exon_number "1";
NC_042998.1	Gnomon	stop_codon	9733809	9733811	.	+	0	gene_id "LOC115230874"; db_xref "GeneID:115230874"; gbkey "CDS"; gene "LOC115230874"; ID ""; gene_name "LOC115230874"; transcript_id "XM_036511488.1"; product "proteasomal ATPase-associated factor 1 isoform X1"; protein_id "XP_036367381.1"; exon_number "11";
NC_042998.1	Gnomon	gene	146796127	146889763	.	+	.	gene_id "LOC115230884"; db_xref "GeneID:115230884"; gbkey "Gene"; gene "LOC115230884"; gene_biotype "protein_coding"; ID ""; gene_name "LOC115230884";
NC_042998.1	Gnomon~FLAMseq	transcript	146796127	146889763	.	+	.	gene_id "LOC115230884"; ID "XM_029800998.2"; gene_name "LOC115230884"; transcript_id "FLAMseq_ext~XM_029800998.2"; three_prime_ext "10308";
NC_042998.1	Gnomon~FLAMseq	exon	146796127	146796193	.	+	.	gene_id "LOC115230884"; db_xref "GeneID:115230884"; gbkey "mRNA"; gene "LOC115230884"; ID ""; gene_name "LOC115230884"; transcript_id "FLAMseq_ext~XM_029800998.2"; product "exostosin-2-like"; exon_number "1"; model_evidence "Supporting evidence includes similarity to: 16 Proteins, and 100% coverage of the annotated genomic feature by RNAseq alignments, including 28 samples with support for all annotated introns";
NC_042998.1	Gnomon~FLAMseq	exon	146801099	146801630	.	+	.	gene_id "LOC115230884"; db_xref "GeneID:115230884"; gbkey "mRNA"; gene "LOC115230884"; ID ""; gene_name "LOC115230884"; transcript_id "FLAMseq_ext~XM_029800998.2"; product "exostosin-2-like"; exon_number "2"; model_evidence "Supporting evidence includes similarity to: 16 Proteins, and 100% coverage of the annotated genomic feature by RNAseq alignments, including 28 samples with support for all annotated introns";
NC_042998.1	Gnomon~FLAMseq	exon	146825817	146826023	.	+	.	gene_id "LOC115230884"; db_xref "GeneID:115230884"; gbkey "mRNA"; gene "LOC115230884"; ID ""; gene_name "LOC115230884"; transcript_id "FLAMseq_ext~XM_029800998.2"; product "exostosin-2-like"; exon_number "3"; model_evidence "Supporting evidence includes similarity to: 16 Proteins, and 100% coverage of the annotated genomic feature by RNAseq alignments, including 28 samples with support for all annotated introns";
NC_042998.1	Gnomon~FLAMseq	exon	146861446	146861638	.	+	.	gene_id "LOC115230884"; db_xref "GeneID:115230884"; gbkey "mRNA"; gene "LOC115230884"; ID ""; gene_name "LOC115230884"; transcript_id "FLAMseq_ext~XM_029800998.2"; product "exostosin-2-like"; exon_number "4"; model_evidence "Supporting evidence includes similarity to: 16 Proteins, and 100% coverage of the annotated genomic feature by RNAseq alignments, including 28 samples with support for all annotated introns";
NC_042998.1	Gnomon~FLAMseq	exon	146866349	146866488	.	+	.	gene_id "LOC115230884"; db_xref "GeneID:115230884"; gbkey "mRNA"; gene "LOC115230884"; ID ""; gene_name "LOC115230884"; transcript_id "FLAMseq_ext~XM_029800998.2"; product "exostosin-2-like"; exon_number "5"; model_evidence "Supporting evidence includes similarity to: 16 Proteins, and 100% coverage of the annotated genomic feature by RNAseq alignments, including 28 samples with support for all annotated introns";
NC_042998.1	Gnomon~FLAMseq	exon	146868329	146868551	.	+	.	gene_id "LOC115230884"; db_xref "GeneID:115230884"; gbkey "mRNA"; gene "LOC115230884"; ID ""; gene_name "LOC115230884"; transcript_id "FLAMseq_ext~XM_029800998.2"; product "exostosin-2-like"; exon_number "6"; model_evidence "Supporting evidence includes similarity to: 16 Proteins, and 100% coverage of the annotated genomic feature by RNAseq alignments, including 28 samples with support for all annotated introns";
NC_042998.1	Gnomon~FLAMseq	exon	146870487	146870670	.	+	.	gene_id "LOC115230884"; db_xref "GeneID:115230884"; gbkey "mRNA"; gene "LOC115230884"; ID ""; gene_name "LOC115230884"; transcript_id "FLAMseq_ext~XM_029800998.2"; product "exostosin-2-like"; exon_number "7"; model_evidence "Supporting evidence includes similarity to: 16 Proteins, and 100% coverage of the annotated genomic feature by RNAseq alignments, including 28 samples with support for all annotated introns";
NC_042998.1	Gnomon~FLAMseq	exon	146870870	146870933	.	+	.	gene_id "LOC115230884"; db_xref "GeneID:115230884"; gbkey "mRNA"; gene "LOC115230884"; ID ""; gene_name "LOC115230884"; transcript_id "FLAMseq_ext~XM_029800998.2"; product "exostosin-2-like"; exon_number "8"; model_evidence "Supporting evidence includes similarity to: 16 Proteins, and 100% coverage of the annotated genomic feature by RNAseq alignments, including 28 samples with support for all annotated introns";
NC_042998.1	Gnomon~FLAMseq	exon	146873426	146873522	.	+	.	gene_id "LOC115230884"; db_xref "GeneID:115230884"; gbkey "mRNA"; gene "LOC115230884"; ID ""; gene_name "LOC115230884"; transcript_id "FLAMseq_ext~XM_029800998.2"; product "exostosin-2-like"; exon_number "9"; model_evidence "Supporting evidence includes similarity to: 16 Proteins, and 100% coverage of the annotated genomic feature by RNAseq alignments, including 28 samples with support for all annotated introns";
NC_042998.1	Gnomon~FLAMseq	exon	146873745	146873888	.	+	.	gene_id "LOC115230884"; db_xref "GeneID:115230884"; gbkey "mRNA"; gene "LOC115230884"; ID ""; gene_name "LOC115230884"; transcript_id "FLAMseq_ext~XM_029800998.2"; product "exostosin-2-like"; exon_number "10"; model_evidence "Supporting evidence includes similarity to: 16 Proteins, and 100% coverage of the annotated genomic feature by RNAseq alignments, including 28 samples with support for all annotated introns";
NC_042998.1	Gnomon~FLAMseq	exon	146876274	146879455	.	+	.	gene_id "LOC115230884"; db_xref "GeneID:115230884"; gbkey "mRNA"; gene "LOC115230884"; ID ""; gene_name "LOC115230884"; transcript_id "FLAMseq_ext~XM_029800998.2"; product "exostosin-2-like"; exon_number "11"; model_evidence "Supporting evidence includes similarity to: 16 Proteins, and 100% coverage of the annotated genomic feature by RNAseq alignments, including 28 samples with support for all annotated introns";
NC_042998.1	Gnomon~FLAMseq	exon	146876274	146889763	.	+	.	gene_id "LOC115230884"; db_xref "GeneID:115230884"; gbkey "mRNA"; gene "LOC115230884"; ID ""; gene_name "LOC115230884"; transcript_id "FLAMseq_ext~XM_029800998.2"; product ""; exon_number "11"; model_evidence "Supporting evidence includes similarity to: 16 Proteins, and 100% coverage of the annotated genomic feature by RNAseq alignments"; three_prime_ext "10308";
NC_042998.1	PBRI	transcript	146796136	146865174	.	+	.	gene_id "LOC115230884"; ID ""; gene_name "LOC115230884"; transcript_id "G8807.4"; uniq_trans_id "G8807.4";
NC_042998.1	PBRI	exon	146796136	146796193	.	+	.	gene_id "LOC115230884"; ID ""; gene_name "LOC115230884"; transcript_id "G8807.4"; exon_number "1"; uniq_trans_id "G8807.4";
NC_042998.1	PBRI	exon	146801099	146801630	.	+	.	gene_id "LOC115230884"; ID ""; gene_name "LOC115230884"; transcript_id "G8807.4"; exon_number "2"; uniq_trans_id "G8807.4";
NC_042998.1	PBRI	exon	146825817	146826023	.	+	.	gene_id "LOC115230884"; ID ""; gene_name "LOC115230884"; transcript_id "G8807.4"; exon_number "3"; uniq_trans_id "G8807.4";
NC_042998.1	PBRI	exon	146861446	146865174	.	+	.	gene_id "LOC115230884"; ID ""; gene_name "LOC115230884"; transcript_id "G8807.4"; exon_number "4"; uniq_trans_id "G8807.4";
NC_042998.1	Gnomon	transcript	146796127	146879455	.	+	.	gene_id "LOC115230884"; ID "XM_029800998.2"; gene_name "LOC115230884"; transcript_id "XM_029800998.2";
NC_042998.1	Gnomon	CDS	146801131	146801630	.	+	0	gene_id "LOC115230884"; db_xref "GeneID:115230884"; gbkey "CDS"; gene "LOC115230884"; ID ""; gene_name "LOC115230884"; transcript_id "XM_029800998.2"; product "exostosin-2-like"; protein_id "XP_029656858.1"; exon_number "2";
NC_042998.1	Gnomon	CDS	146825817	146826023	.	+	1	gene_id "LOC115230884"; db_xref "GeneID:115230884"; gbkey "CDS"; gene "LOC115230884"; ID ""; gene_name "LOC115230884"; transcript_id "XM_029800998.2"; product "exostosin-2-like"; protein_id "XP_029656858.1"; exon_number "3";
NC_042998.1	Gnomon	CDS	146861446	146861638	.	+	1	gene_id "LOC115230884"; db_xref "GeneID:115230884"; gbkey "CDS"; gene "LOC115230884"; ID ""; gene_name "LOC115230884"; transcript_id "XM_029800998.2"; product "exostosin-2-like"; protein_id "XP_029656858.1"; exon_number "4";
NC_042998.1	Gnomon	CDS	146866349	146866488	.	+	0	gene_id "LOC115230884"; db_xref "GeneID:115230884"; gbkey "CDS"; gene "LOC115230884"; ID ""; gene_name "LOC115230884"; transcript_id "XM_029800998.2"; product "exostosin-2-like"; protein_id "XP_029656858.1"; exon_number "5";
NC_042998.1	Gnomon	CDS	146868329	146868551	.	+	1	gene_id "LOC115230884"; db_xref "GeneID:115230884"; gbkey "CDS"; gene "LOC115230884"; ID ""; gene_name "LOC115230884"; transcript_id "XM_029800998.2"; product "exostosin-2-like"; protein_id "XP_029656858.1"; exon_number "6";
NC_042998.1	Gnomon	CDS	146870487	146870670	.	+	0	gene_id "LOC115230884"; db_xref "GeneID:115230884"; gbkey "CDS"; gene "LOC115230884"; ID ""; gene_name "LOC115230884"; transcript_id "XM_029800998.2"; product "exostosin-2-like"; protein_id "XP_029656858.1"; exon_number "7";
NC_042998.1	Gnomon	CDS	146870870	146870933	.	+	2	gene_id "LOC115230884"; db_xref "GeneID:115230884"; gbkey "CDS"; gene "LOC115230884"; ID ""; gene_name "LOC115230884"; transcript_id "XM_029800998.2"; product "exostosin-2-like"; protein_id "XP_029656858.1"; exon_number "8";
NC_042998.1	Gnomon	CDS	146873426	146873522	.	+	1	gene_id "LOC115230884"; db_xref "GeneID:115230884"; gbkey "CDS"; gene "LOC115230884"; ID ""; gene_name "LOC115230884"; transcript_id "XM_029800998.2"; product "exostosin-2-like"; protein_id "XP_029656858.1"; exon_number "9";
NC_042998.1	Gnomon	CDS	146873745	146873888	.	+	0	gene_id "LOC115230884"; db_xref "GeneID:115230884"; gbkey "CDS"; gene "LOC115230884"; ID ""; gene_name "LOC115230884"; transcript_id "XM_029800998.2"; product "exostosin-2-like"; protein_id "XP_029656858.1"; exon_number "10";
NC_042998.1	Gnomon	CDS	146876274	146876621	.	+	0	gene_id "LOC115230884"; db_xref "GeneID:115230884"; gbkey "CDS"; gene "LOC115230884"; ID ""; gene_name "LOC115230884"; transcript_id "XM_029800998.2"; product "exostosin-2-like"; protein_id "XP_029656858.1"; exon_number "11";
NC_042998.1	Gnomon	exon	146796127	146796193	.	+	.	gene_id "LOC115230884"; db_xref "GeneID:115230884"; gbkey "mRNA"; gene "LOC115230884"; ID ""; gene_name "LOC115230884"; transcript_id "XM_029800998.2"; product "exostosin-2-like"; exon_number "1"; model_evidence "Supporting evidence includes similarity to: 16 Proteins, and 100% coverage of the annotated genomic feature by RNAseq alignments, including 28 samples with support for all annotated introns";
NC_042998.1	Gnomon	exon	146801099	146801630	.	+	.	gene_id "LOC115230884"; db_xref "GeneID:115230884"; gbkey "mRNA"; gene "LOC115230884"; ID ""; gene_name "LOC115230884"; transcript_id "XM_029800998.2"; product "exostosin-2-like"; exon_number "2"; model_evidence "Supporting evidence includes similarity to: 16 Proteins, and 100% coverage of the annotated genomic feature by RNAseq alignments, including 28 samples with support for all annotated introns";
NC_042998.1	Gnomon	exon	146825817	146826023	.	+	.	gene_id "LOC115230884"; db_xref "GeneID:115230884"; gbkey "mRNA"; gene "LOC115230884"; ID ""; gene_name "LOC115230884"; transcript_id "XM_029800998.2"; product "exostosin-2-like"; exon_number "3"; model_evidence "Supporting evidence includes similarity to: 16 Proteins, and 100% coverage of the annotated genomic feature by RNAseq alignments, including 28 samples with support for all annotated introns";
NC_042998.1	Gnomon	exon	146861446	146861638	.	+	.	gene_id "LOC115230884"; db_xref "GeneID:115230884"; gbkey "mRNA"; gene "LOC115230884"; ID ""; gene_name "LOC115230884"; transcript_id "XM_029800998.2"; product "exostosin-2-like"; exon_number "4"; model_evidence "Supporting evidence includes similarity to: 16 Proteins, and 100% coverage of the annotated genomic feature by RNAseq alignments, including 28 samples with support for all annotated introns";
NC_042998.1	Gnomon	exon	146866349	146866488	.	+	.	gene_id "LOC115230884"; db_xref "GeneID:115230884"; gbkey "mRNA"; gene "LOC115230884"; ID ""; gene_name "LOC115230884"; transcript_id "XM_029800998.2"; product "exostosin-2-like"; exon_number "5"; model_evidence "Supporting evidence includes similarity to: 16 Proteins, and 100% coverage of the annotated genomic feature by RNAseq alignments, including 28 samples with support for all annotated introns";
NC_042998.1	Gnomon	exon	146868329	146868551	.	+	.	gene_id "LOC115230884"; db_xref "GeneID:115230884"; gbkey "mRNA"; gene "LOC115230884"; ID ""; gene_name "LOC115230884"; transcript_id "XM_029800998.2"; product "exostosin-2-like"; exon_number "6"; model_evidence "Supporting evidence includes similarity to: 16 Proteins, and 100% coverage of the annotated genomic feature by RNAseq alignments, including 28 samples with support for all annotated introns";
NC_042998.1	Gnomon	exon	146870487	146870670	.	+	.	gene_id "LOC115230884"; db_xref "GeneID:115230884"; gbkey "mRNA"; gene "LOC115230884"; ID ""; gene_name "LOC115230884"; transcript_id "XM_029800998.2"; product "exostosin-2-like"; exon_number "7"; model_evidence "Supporting evidence includes similarity to: 16 Proteins, and 100% coverage of the annotated genomic feature by RNAseq alignments, including 28 samples with support for all annotated introns";
NC_042998.1	Gnomon	exon	146870870	146870933	.	+	.	gene_id "LOC115230884"; db_xref "GeneID:115230884"; gbkey "mRNA"; gene "LOC115230884"; ID ""; gene_name "LOC115230884"; transcript_id "XM_029800998.2"; product "exostosin-2-like"; exon_number "8"; model_evidence "Supporting evidence includes similarity to: 16 Proteins, and 100% coverage of the annotated genomic feature by RNAseq alignments, including 28 samples with support for all annotated introns";
NC_042998.1	Gnomon	exon	146873426	146873522	.	+	.	gene_id "LOC115230884"; db_xref "GeneID:115230884"; gbkey "mRNA"; gene "LOC115230884"; ID ""; gene_name "LOC115230884"; transcript_id "XM_029800998.2"; product "exostosin-2-like"; exon_number "9"; model_evidence "Supporting evidence includes similarity to: 16 Proteins, and 100% coverage of the annotated genomic feature by RNAseq alignments, including 28 samples with support for all annotated introns";
NC_042998.1	Gnomon	exon	146873745	146873888	.	+	.	gene_id "LOC115230884"; db_xref "GeneID:115230884"; gbkey "mRNA"; gene "LOC115230884"; ID ""; gene_name "LOC115230884"; transcript_id "XM_029800998.2"; product "exostosin-2-like"; exon_number "10"; model_evidence "Supporting evidence includes similarity to: 16 Proteins, and 100% coverage of the annotated genomic feature by RNAseq alignments, including 28 samples with support for all annotated introns";
NC_042998.1	Gnomon	exon	146876274	146879455	.	+	.	gene_id "LOC115230884"; db_xref "GeneID:115230884"; gbkey "mRNA"; gene "LOC115230884"; ID ""; gene_name "LOC115230884"; transcript_id "XM_029800998.2"; product "exostosin-2-like"; exon_number "11"; model_evidence "Supporting evidence includes similarity to: 16 Proteins, and 100% coverage of the annotated genomic feature by RNAseq alignments, including 28 samples with support for all annotated introns";
NC_042998.1	Gnomon	start_codon	146801131	146801133	.	+	0	gene_id "LOC115230884"; db_xref "GeneID:115230884"; gbkey "CDS"; gene "LOC115230884"; ID ""; gene_name "LOC115230884"; transcript_id "XM_029800998.2"; product "exostosin-2-like"; protein_id "XP_029656858.1"; exon_number "2";
NC_042998.1	Gnomon	stop_codon	146876622	146876624	.	+	0	gene_id "LOC115230884"; db_xref "GeneID:115230884"; gbkey "CDS"; gene "LOC115230884"; ID ""; gene_name "LOC115230884"; transcript_id "XM_029800998.2"; product "exostosin-2-like"; protein_id "XP_029656858.1"; exon_number "11";
NC_042998.1	Gnomon	gene	56570129	56593627	.	-	.	gene_id "LOC115230893"; db_xref "GeneID:115230893"; gbkey "Gene"; gene "LOC115230893"; gene_biotype "protein_coding"; ID ""; gene_name "LOC115230893";
NC_042998.1	PBRI~FLAMseq	transcript	56570129	56591824	.	-	.	gene_id "LOC115230893"; ID ""; gene_name "LOC115230893"; transcript_id "FLAMseq_ext~G6546.8"; uniq_trans_id "G6546.8"; three_prime_ext "6993";
NC_042998.1	PBRI~FLAMseq	exon	56577122	56578473	.	-	.	gene_id "LOC115230893"; ID ""; gene_name "LOC115230893"; transcript_id "FLAMseq_ext~G6546.8"; exon_number "4"; uniq_trans_id "G6546.8";
NC_042998.1	PBRI~FLAMseq	exon	56580507	56580691	.	-	.	gene_id "LOC115230893"; ID ""; gene_name "LOC115230893"; transcript_id "FLAMseq_ext~G6546.8"; exon_number "3"; uniq_trans_id "G6546.8";
NC_042998.1	PBRI~FLAMseq	exon	56586877	56587057	.	-	.	gene_id "LOC115230893"; ID ""; gene_name "LOC115230893"; transcript_id "FLAMseq_ext~G6546.8"; exon_number "2"; uniq_trans_id "G6546.8";
NC_042998.1	PBRI~FLAMseq	exon	56591593	56591824	.	-	.	gene_id "LOC115230893"; ID ""; gene_name "LOC115230893"; transcript_id "FLAMseq_ext~G6546.8"; exon_number "1"; uniq_trans_id "G6546.8";
NC_042998.1	PBRI~FLAMseq	exon	56570129	56578473	.	-	.	gene_id "LOC115230893"; ID ""; gene_name "LOC115230893"; transcript_id "FLAMseq_ext~G6546.8"; exon_number "4"; uniq_trans_id "G6546.8"; three_prime_ext "6993";
NC_042998.1	PBRI	transcript	56577122	56591824	.	-	.	gene_id "LOC115230893"; ID ""; gene_name "LOC115230893"; transcript_id "G6546.8"; uniq_trans_id "G6546.8";
NC_042998.1	PBRI	exon	56577122	56578473	.	-	.	gene_id "LOC115230893"; ID ""; gene_name "LOC115230893"; transcript_id "G6546.8"; exon_number "4"; uniq_trans_id "G6546.8";
NC_042998.1	PBRI	exon	56580507	56580691	.	-	.	gene_id "LOC115230893"; ID ""; gene_name "LOC115230893"; transcript_id "G6546.8"; exon_number "3"; uniq_trans_id "G6546.8";
NC_042998.1	PBRI	exon	56586877	56587057	.	-	.	gene_id "LOC115230893"; ID ""; gene_name "LOC115230893"; transcript_id "G6546.8"; exon_number "2"; uniq_trans_id "G6546.8";
NC_042998.1	PBRI	exon	56591593	56591824	.	-	.	gene_id "LOC115230893"; ID ""; gene_name "LOC115230893"; transcript_id "G6546.8"; exon_number "1"; uniq_trans_id "G6546.8";
NC_042998.1	Gnomon	transcript	56577130	56593627	.	-	.	gene_id "LOC115230893"; ID "XM_029801005.2"; gene_name "LOC115230893"; transcript_id "XM_029801005.2";
NC_042998.1	Gnomon	CDS	56578312	56578473	.	-	0	gene_id "LOC115230893"; db_xref "GeneID:115230893"; gbkey "CDS"; gene "LOC115230893"; ID ""; gene_name "LOC115230893"; transcript_id "XM_029801005.2"; product "ADP-ribosylation factor-like protein 3"; protein_id "XP_029656865.1"; exon_number "4";
NC_042998.1	Gnomon	CDS	56580507	56580691	.	-	2	gene_id "LOC115230893"; db_xref "GeneID:115230893"; gbkey "CDS"; gene "LOC115230893"; ID ""; gene_name "LOC115230893"; transcript_id "XM_029801005.2"; product "ADP-ribosylation factor-like protein 3"; protein_id "XP_029656865.1"; exon_number "3";
NC_042998.1	Gnomon	CDS	56586877	56587057	.	-	0	gene_id "LOC115230893"; db_xref "GeneID:115230893"; gbkey "CDS"; gene "LOC115230893"; ID ""; gene_name "LOC115230893"; transcript_id "XM_029801005.2"; product "ADP-ribosylation factor-like protein 3"; protein_id "XP_029656865.1"; exon_number "2";
NC_042998.1	Gnomon	CDS	56593169	56593426	.	-	0	gene_id "LOC115230893"; db_xref "GeneID:115230893"; gbkey "CDS"; gene "LOC115230893"; ID ""; gene_name "LOC115230893"; transcript_id "XM_029801005.2"; product "ADP-ribosylation factor-like protein 3"; protein_id "XP_029656865.1"; exon_number "1";
NC_042998.1	Gnomon	exon	56577130	56578473	.	-	.	gene_id "LOC115230893"; db_xref "GeneID:115230893"; gbkey "mRNA"; gene "LOC115230893"; ID ""; gene_name "LOC115230893"; transcript_id "XM_029801005.2"; product "ADP-ribosylation factor-like protein 3"; exon_number "4"; model_evidence "Supporting evidence includes similarity to: 100% coverage of the annotated genomic feature by RNAseq alignments, including 39 samples with support for all annotated introns";
NC_042998.1	Gnomon	exon	56580507	56580691	.	-	.	gene_id "LOC115230893"; db_xref "GeneID:115230893"; gbkey "mRNA"; gene "LOC115230893"; ID ""; gene_name "LOC115230893"; transcript_id "XM_029801005.2"; product "ADP-ribosylation factor-like protein 3"; exon_number "3"; model_evidence "Supporting evidence includes similarity to: 100% coverage of the annotated genomic feature by RNAseq alignments, including 39 samples with support for all annotated introns";
NC_042998.1	Gnomon	exon	56586877	56587057	.	-	.	gene_id "LOC115230893"; db_xref "GeneID:115230893"; gbkey "mRNA"; gene "LOC115230893"; ID ""; gene_name "LOC115230893"; transcript_id "XM_029801005.2"; product "ADP-ribosylation factor-like protein 3"; exon_number "2"; model_evidence "Supporting evidence includes similarity to: 100% coverage of the annotated genomic feature by RNAseq alignments, including 39 samples with support for all annotated introns";
NC_042998.1	Gnomon	exon	56593169	56593627	.	-	.	gene_id "LOC115230893"; db_xref "GeneID:115230893"; gbkey "mRNA"; gene "LOC115230893"; ID ""; gene_name "LOC115230893"; transcript_id "XM_029801005.2"; product "ADP-ribosylation factor-like protein 3"; exon_number "1"; model_evidence "Supporting evidence includes similarity to: 100% coverage of the annotated genomic feature by RNAseq alignments, including 39 samples with support for all annotated introns";
NC_042998.1	Gnomon	start_codon	56593424	56593426	.	-	0	gene_id "LOC115230893"; db_xref "GeneID:115230893"; gbkey "CDS"; gene "LOC115230893"; ID ""; gene_name "LOC115230893"; transcript_id "XM_029801005.2"; product "ADP-ribosylation factor-like protein 3"; protein_id "XP_029656865.1"; exon_number "1";
NC_042998.1	Gnomon	stop_codon	56578309	56578311	.	-	0	gene_id "LOC115230893"; db_xref "GeneID:115230893"; gbkey "CDS"; gene "LOC115230893"; ID ""; gene_name "LOC115230893"; transcript_id "XM_029801005.2"; product "ADP-ribosylation factor-like protein 3"; protein_id "XP_029656865.1"; exon_number "4";
NC_042998.1	Gnomon	gene	185599915	185669225	.	+	.	gene_id "LOC115230904"; db_xref "GeneID:115230904"; gbkey "Gene"; gene "LOC115230904"; gene_biotype "protein_coding"; ID ""; gene_name "LOC115230904";
NC_042998.1	Gnomon~FLAMseq	transcript	185601095	185669225	.	+	.	gene_id "LOC115230904"; ID "XM_029801014.2"; gene_name "LOC115230904"; transcript_id "FLAMseq_ext~XM_029801014.2"; three_prime_ext "30765";
NC_042998.1	Gnomon~FLAMseq	exon	185601095	185601954	.	+	.	gene_id "LOC115230904"; db_xref "GeneID:115230904"; gbkey "mRNA"; gene "LOC115230904"; ID ""; gene_name "LOC115230904"; transcript_id "FLAMseq_ext~XM_029801014.2"; product "death domain-associated protein 6, transcript variant X1"; exon_number "1"; model_evidence "Supporting evidence includes similarity to: 100% coverage of the annotated genomic feature by RNAseq alignments, including 33 samples with support for all annotated introns";
NC_042998.1	Gnomon~FLAMseq	exon	185611428	185611480	.	+	.	gene_id "LOC115230904"; db_xref "GeneID:115230904"; gbkey "mRNA"; gene "LOC115230904"; ID ""; gene_name "LOC115230904"; transcript_id "FLAMseq_ext~XM_029801014.2"; product "death domain-associated protein 6, transcript variant X1"; exon_number "2"; model_evidence "Supporting evidence includes similarity to: 100% coverage of the annotated genomic feature by RNAseq alignments, including 33 samples with support for all annotated introns";
NC_042998.1	Gnomon~FLAMseq	exon	185616020	185616943	.	+	.	gene_id "LOC115230904"; db_xref "GeneID:115230904"; gbkey "mRNA"; gene "LOC115230904"; ID ""; gene_name "LOC115230904"; transcript_id "FLAMseq_ext~XM_029801014.2"; product "death domain-associated protein 6, transcript variant X1"; exon_number "3"; model_evidence "Supporting evidence includes similarity to: 100% coverage of the annotated genomic feature by RNAseq alignments, including 33 samples with support for all annotated introns";
NC_042998.1	Gnomon~FLAMseq	exon	185624405	185624597	.	+	.	gene_id "LOC115230904"; db_xref "GeneID:115230904"; gbkey "mRNA"; gene "LOC115230904"; ID ""; gene_name "LOC115230904"; transcript_id "FLAMseq_ext~XM_029801014.2"; product "death domain-associated protein 6, transcript variant X1"; exon_number "4"; model_evidence "Supporting evidence includes similarity to: 100% coverage of the annotated genomic feature by RNAseq alignments, including 33 samples with support for all annotated introns";
NC_042998.1	Gnomon~FLAMseq	exon	185626297	185626423	.	+	.	gene_id "LOC115230904"; db_xref "GeneID:115230904"; gbkey "mRNA"; gene "LOC115230904"; ID ""; gene_name "LOC115230904"; transcript_id "FLAMseq_ext~XM_029801014.2"; product "death domain-associated protein 6, transcript variant X1"; exon_number "5"; model_evidence "Supporting evidence includes similarity to: 100% coverage of the annotated genomic feature by RNAseq alignments, including 33 samples with support for all annotated introns";
NC_042998.1	Gnomon~FLAMseq	exon	185626544	185626663	.	+	.	gene_id "LOC115230904"; db_xref "GeneID:115230904"; gbkey "mRNA"; gene "LOC115230904"; ID ""; gene_name "LOC115230904"; transcript_id "FLAMseq_ext~XM_029801014.2"; product "death domain-associated protein 6, transcript variant X1"; exon_number "6"; model_evidence "Supporting evidence includes similarity to: 100% coverage of the annotated genomic feature by RNAseq alignments, including 33 samples with support for all annotated introns";
NC_042998.1	Gnomon~FLAMseq	exon	185629180	185629267	.	+	.	gene_id "LOC115230904"; db_xref "GeneID:115230904"; gbkey "mRNA"; gene "LOC115230904"; ID ""; gene_name "LOC115230904"; transcript_id "FLAMseq_ext~XM_029801014.2"; product "death domain-associated protein 6, transcript variant X1"; exon_number "7"; model_evidence "Supporting evidence includes similarity to: 100% coverage of the annotated genomic feature by RNAseq alignments, including 33 samples with support for all annotated introns";
NC_042998.1	Gnomon~FLAMseq	exon	185632616	185632742	.	+	.	gene_id "LOC115230904"; db_xref "GeneID:115230904"; gbkey "mRNA"; gene "LOC115230904"; ID ""; gene_name "LOC115230904"; transcript_id "FLAMseq_ext~XM_029801014.2"; product "death domain-associated protein 6, transcript variant X1"; exon_number "8"; model_evidence "Supporting evidence includes similarity to: 100% coverage of the annotated genomic feature by RNAseq alignments, including 33 samples with support for all annotated introns";
NC_042998.1	Gnomon~FLAMseq	exon	185637452	185638460	.	+	.	gene_id "LOC115230904"; db_xref "GeneID:115230904"; gbkey "mRNA"; gene "LOC115230904"; ID ""; gene_name "LOC115230904"; transcript_id "FLAMseq_ext~XM_029801014.2"; product "death domain-associated protein 6, transcript variant X1"; exon_number "9"; model_evidence "Supporting evidence includes similarity to: 100% coverage of the annotated genomic feature by RNAseq alignments, including 33 samples with support for all annotated introns";
NC_042998.1	Gnomon~FLAMseq	exon	185637452	185669225	.	+	.	gene_id "LOC115230904"; db_xref "GeneID:115230904"; gbkey "mRNA"; gene "LOC115230904"; ID ""; gene_name "LOC115230904"; transcript_id "FLAMseq_ext~XM_029801014.2"; product "death domain-associated protein 6"; exon_number "9"; model_evidence "Supporting evidence includes similarity to: 100% coverage of the annotated genomic feature by RNAseq alignments"; three_prime_ext "30765";
NC_042998.1	PBRI	transcript	185599943	185634114	.	+	.	gene_id "LOC115230904"; ID ""; gene_name "LOC115230904"; transcript_id "G9784.10"; uniq_trans_id "G9784.10";
NC_042998.1	PBRI	exon	185599943	185600132	.	+	.	gene_id "LOC115230904"; ID ""; gene_name "LOC115230904"; transcript_id "G9784.10"; exon_number "1"; uniq_trans_id "G9784.10";
NC_042998.1	PBRI	exon	185611428	185611480	.	+	.	gene_id "LOC115230904"; ID ""; gene_name "LOC115230904"; transcript_id "G9784.10"; exon_number "2"; uniq_trans_id "G9784.10";
NC_042998.1	PBRI	exon	185616020	185616943	.	+	.	gene_id "LOC115230904"; ID ""; gene_name "LOC115230904"; transcript_id "G9784.10"; exon_number "3"; uniq_trans_id "G9784.10";
NC_042998.1	PBRI	exon	185624405	185624597	.	+	.	gene_id "LOC115230904"; ID ""; gene_name "LOC115230904"; transcript_id "G9784.10"; exon_number "4"; uniq_trans_id "G9784.10";
NC_042998.1	PBRI	exon	185626297	185626423	.	+	.	gene_id "LOC115230904"; ID ""; gene_name "LOC115230904"; transcript_id "G9784.10"; exon_number "5"; uniq_trans_id "G9784.10";
NC_042998.1	PBRI	exon	185626544	185626663	.	+	.	gene_id "LOC115230904"; ID ""; gene_name "LOC115230904"; transcript_id "G9784.10"; exon_number "6"; uniq_trans_id "G9784.10";
NC_042998.1	PBRI	exon	185629180	185629267	.	+	.	gene_id "LOC115230904"; ID ""; gene_name "LOC115230904"; transcript_id "G9784.10"; exon_number "7"; uniq_trans_id "G9784.10";
NC_042998.1	PBRI	exon	185632616	185634114	.	+	.	gene_id "LOC115230904"; ID ""; gene_name "LOC115230904"; transcript_id "G9784.10"; exon_number "8"; uniq_trans_id "G9784.10";
NC_042998.1	PBRI	transcript	185599915	185616875	.	+	.	gene_id "LOC115230904"; ID ""; gene_name "LOC115230904"; transcript_id "G9784.2"; uniq_trans_id "G9784.2";
NC_042998.1	PBRI	exon	185599915	185600132	.	+	.	gene_id "LOC115230904"; ID ""; gene_name "LOC115230904"; transcript_id "G9784.2"; exon_number "1"; uniq_trans_id "G9784.2";
NC_042998.1	PBRI	exon	185611428	185611480	.	+	.	gene_id "LOC115230904"; ID ""; gene_name "LOC115230904"; transcript_id "G9784.2"; exon_number "2"; uniq_trans_id "G9784.2";
NC_042998.1	PBRI	exon	185616020	185616875	.	+	.	gene_id "LOC115230904"; ID ""; gene_name "LOC115230904"; transcript_id "G9784.2"; exon_number "3"; uniq_trans_id "G9784.2";
NC_042998.1	PBRI	transcript	185601777	185638455	.	+	.	gene_id "LOC115230904"; ID ""; gene_name "LOC115230904"; transcript_id "G9784.22"; uniq_trans_id "G9784.22";
NC_042998.1	PBRI	exon	185601777	185601954	.	+	.	gene_id "LOC115230904"; ID ""; gene_name "LOC115230904"; transcript_id "G9784.22"; exon_number "1"; uniq_trans_id "G9784.22";
NC_042998.1	PBRI	exon	185611428	185611480	.	+	.	gene_id "LOC115230904"; ID ""; gene_name "LOC115230904"; transcript_id "G9784.22"; exon_number "2"; uniq_trans_id "G9784.22";
NC_042998.1	PBRI	exon	185616020	185616943	.	+	.	gene_id "LOC115230904"; ID ""; gene_name "LOC115230904"; transcript_id "G9784.22"; exon_number "3"; uniq_trans_id "G9784.22";
NC_042998.1	PBRI	exon	185624405	185624597	.	+	.	gene_id "LOC115230904"; ID ""; gene_name "LOC115230904"; transcript_id "G9784.22"; exon_number "4"; uniq_trans_id "G9784.22";
NC_042998.1	PBRI	exon	185626297	185626423	.	+	.	gene_id "LOC115230904"; ID ""; gene_name "LOC115230904"; transcript_id "G9784.22"; exon_number "5"; uniq_trans_id "G9784.22";
NC_042998.1	PBRI	exon	185626544	185626663	.	+	.	gene_id "LOC115230904"; ID ""; gene_name "LOC115230904"; transcript_id "G9784.22"; exon_number "6"; uniq_trans_id "G9784.22";
NC_042998.1	PBRI	exon	185629180	185629267	.	+	.	gene_id "LOC115230904"; ID ""; gene_name "LOC115230904"; transcript_id "G9784.22"; exon_number "7"; uniq_trans_id "G9784.22";
NC_042998.1	PBRI	exon	185629441	185629537	.	+	.	gene_id "LOC115230904"; ID ""; gene_name "LOC115230904"; transcript_id "G9784.22"; exon_number "8"; uniq_trans_id "G9784.22";
NC_042998.1	PBRI	exon	185632616	185632742	.	+	.	gene_id "LOC115230904"; ID ""; gene_name "LOC115230904"; transcript_id "G9784.22"; exon_number "9"; uniq_trans_id "G9784.22";
NC_042998.1	PBRI	exon	185637452	185638455	.	+	.	gene_id "LOC115230904"; ID ""; gene_name "LOC115230904"; transcript_id "G9784.22"; exon_number "10"; uniq_trans_id "G9784.22";
NC_042998.1	PBRI	transcript	185601777	185634119	.	+	.	gene_id "LOC115230904"; ID ""; gene_name "LOC115230904"; transcript_id "G9784.24"; uniq_trans_id "G9784.24";
NC_042998.1	PBRI	exon	185601777	185601954	.	+	.	gene_id "LOC115230904"; ID ""; gene_name "LOC115230904"; transcript_id "G9784.24"; exon_number "1"; uniq_trans_id "G9784.24";
NC_042998.1	PBRI	exon	185611428	185611480	.	+	.	gene_id "LOC115230904"; ID ""; gene_name "LOC115230904"; transcript_id "G9784.24"; exon_number "2"; uniq_trans_id "G9784.24";
NC_042998.1	PBRI	exon	185616020	185616943	.	+	.	gene_id "LOC115230904"; ID ""; gene_name "LOC115230904"; transcript_id "G9784.24"; exon_number "3"; uniq_trans_id "G9784.24";
NC_042998.1	PBRI	exon	185624405	185624597	.	+	.	gene_id "LOC115230904"; ID ""; gene_name "LOC115230904"; transcript_id "G9784.24"; exon_number "4"; uniq_trans_id "G9784.24";
NC_042998.1	PBRI	exon	185626297	185626423	.	+	.	gene_id "LOC115230904"; ID ""; gene_name "LOC115230904"; transcript_id "G9784.24"; exon_number "5"; uniq_trans_id "G9784.24";
NC_042998.1	PBRI	exon	185626544	185626663	.	+	.	gene_id "LOC115230904"; ID ""; gene_name "LOC115230904"; transcript_id "G9784.24"; exon_number "6"; uniq_trans_id "G9784.24";
NC_042998.1	PBRI	exon	185629180	185629267	.	+	.	gene_id "LOC115230904"; ID ""; gene_name "LOC115230904"; transcript_id "G9784.24"; exon_number "7"; uniq_trans_id "G9784.24";
NC_042998.1	PBRI	exon	185632616	185634119	.	+	.	gene_id "LOC115230904"; ID ""; gene_name "LOC115230904"; transcript_id "G9784.24"; exon_number "8"; uniq_trans_id "G9784.24";
NC_042998.1	PBRI	transcript	185601777	185616884	.	+	.	gene_id "LOC115230904"; ID ""; gene_name "LOC115230904"; transcript_id "G9784.25"; uniq_trans_id "G9784.25";
NC_042998.1	PBRI	exon	185601777	185601954	.	+	.	gene_id "LOC115230904"; ID ""; gene_name "LOC115230904"; transcript_id "G9784.25"; exon_number "1"; uniq_trans_id "G9784.25";
NC_042998.1	PBRI	exon	185616020	185616884	.	+	.	gene_id "LOC115230904"; ID ""; gene_name "LOC115230904"; transcript_id "G9784.25"; exon_number "2"; uniq_trans_id "G9784.25";
NC_042998.1	PBRI	transcript	185599943	185638455	.	+	.	gene_id "LOC115230904"; ID ""; gene_name "LOC115230904"; transcript_id "G9784.5"; uniq_trans_id "G9784.5";
NC_042998.1	PBRI	exon	185599943	185600132	.	+	.	gene_id "LOC115230904"; ID ""; gene_name "LOC115230904"; transcript_id "G9784.5"; exon_number "1"; uniq_trans_id "G9784.5";
NC_042998.1	PBRI	exon	185611428	185611480	.	+	.	gene_id "LOC115230904"; ID ""; gene_name "LOC115230904"; transcript_id "G9784.5"; exon_number "2"; uniq_trans_id "G9784.5";
NC_042998.1	PBRI	exon	185616020	185616943	.	+	.	gene_id "LOC115230904"; ID ""; gene_name "LOC115230904"; transcript_id "G9784.5"; exon_number "3"; uniq_trans_id "G9784.5";
NC_042998.1	PBRI	exon	185617562	185618209	.	+	.	gene_id "LOC115230904"; ID ""; gene_name "LOC115230904"; transcript_id "G9784.5"; exon_number "4"; uniq_trans_id "G9784.5";
NC_042998.1	PBRI	exon	185624405	185624597	.	+	.	gene_id "LOC115230904"; ID ""; gene_name "LOC115230904"; transcript_id "G9784.5"; exon_number "5"; uniq_trans_id "G9784.5";
NC_042998.1	PBRI	exon	185626297	185626423	.	+	.	gene_id "LOC115230904"; ID ""; gene_name "LOC115230904"; transcript_id "G9784.5"; exon_number "6"; uniq_trans_id "G9784.5";
NC_042998.1	PBRI	exon	185626544	185626663	.	+	.	gene_id "LOC115230904"; ID ""; gene_name "LOC115230904"; transcript_id "G9784.5"; exon_number "7"; uniq_trans_id "G9784.5";
NC_042998.1	PBRI	exon	185629180	185629267	.	+	.	gene_id "LOC115230904"; ID ""; gene_name "LOC115230904"; transcript_id "G9784.5"; exon_number "8"; uniq_trans_id "G9784.5";
NC_042998.1	PBRI	exon	185632616	185632742	.	+	.	gene_id "LOC115230904"; ID ""; gene_name "LOC115230904"; transcript_id "G9784.5"; exon_number "9"; uniq_trans_id "G9784.5";
NC_042998.1	PBRI	exon	185637452	185638455	.	+	.	gene_id "LOC115230904"; ID ""; gene_name "LOC115230904"; transcript_id "G9784.5"; exon_number "10"; uniq_trans_id "G9784.5";
NC_042998.1	Gnomon	transcript	185601095	185638460	.	+	.	gene_id "LOC115230904"; ID "XM_029801014.2"; gene_name "LOC115230904"; transcript_id "XM_029801014.2";
NC_042998.1	Gnomon	CDS	185611457	185611480	.	+	0	gene_id "LOC115230904"; db_xref "GeneID:115230904"; gbkey "CDS"; gene "LOC115230904"; ID ""; gene_name "LOC115230904"; transcript_id "XM_029801014.2"; product "death domain-associated protein 6"; protein_id "XP_029656874.1"; exon_number "2";
NC_042998.1	Gnomon	CDS	185616020	185616943	.	+	0	gene_id "LOC115230904"; db_xref "GeneID:115230904"; gbkey "CDS"; gene "LOC115230904"; ID ""; gene_name "LOC115230904"; transcript_id "XM_029801014.2"; product "death domain-associated protein 6"; protein_id "XP_029656874.1"; exon_number "3";
NC_042998.1	Gnomon	CDS	185624405	185624597	.	+	0	gene_id "LOC115230904"; db_xref "GeneID:115230904"; gbkey "CDS"; gene "LOC115230904"; ID ""; gene_name "LOC115230904"; transcript_id "XM_029801014.2"; product "death domain-associated protein 6"; protein_id "XP_029656874.1"; exon_number "4";
NC_042998.1	Gnomon	CDS	185626297	185626423	.	+	2	gene_id "LOC115230904"; db_xref "GeneID:115230904"; gbkey "CDS"; gene "LOC115230904"; ID ""; gene_name "LOC115230904"; transcript_id "XM_029801014.2"; product "death domain-associated protein 6"; protein_id "XP_029656874.1"; exon_number "5";
NC_042998.1	Gnomon	CDS	185626544	185626663	.	+	1	gene_id "LOC115230904"; db_xref "GeneID:115230904"; gbkey "CDS"; gene "LOC115230904"; ID ""; gene_name "LOC115230904"; transcript_id "XM_029801014.2"; product "death domain-associated protein 6"; protein_id "XP_029656874.1"; exon_number "6";
NC_042998.1	Gnomon	CDS	185629180	185629267	.	+	1	gene_id "LOC115230904"; db_xref "GeneID:115230904"; gbkey "CDS"; gene "LOC115230904"; ID ""; gene_name "LOC115230904"; transcript_id "XM_029801014.2"; product "death domain-associated protein 6"; protein_id "XP_029656874.1"; exon_number "7";
NC_042998.1	Gnomon	CDS	185632616	185632742	.	+	0	gene_id "LOC115230904"; db_xref "GeneID:115230904"; gbkey "CDS"; gene "LOC115230904"; ID ""; gene_name "LOC115230904"; transcript_id "XM_029801014.2"; product "death domain-associated protein 6"; protein_id "XP_029656874.1"; exon_number "8";
NC_042998.1	Gnomon	CDS	185637452	185638278	.	+	2	gene_id "LOC115230904"; db_xref "GeneID:115230904"; gbkey "CDS"; gene "LOC115230904"; ID ""; gene_name "LOC115230904"; transcript_id "XM_029801014.2"; product "death domain-associated protein 6"; protein_id "XP_029656874.1"; exon_number "9";
NC_042998.1	Gnomon	exon	185601095	185601954	.	+	.	gene_id "LOC115230904"; db_xref "GeneID:115230904"; gbkey "mRNA"; gene "LOC115230904"; ID ""; gene_name "LOC115230904"; transcript_id "XM_029801014.2"; product "death domain-associated protein 6, transcript variant X1"; exon_number "1"; model_evidence "Supporting evidence includes similarity to: 100% coverage of the annotated genomic feature by RNAseq alignments, including 33 samples with support for all annotated introns";
NC_042998.1	Gnomon	exon	185611428	185611480	.	+	.	gene_id "LOC115230904"; db_xref "GeneID:115230904"; gbkey "mRNA"; gene "LOC115230904"; ID ""; gene_name "LOC115230904"; transcript_id "XM_029801014.2"; product "death domain-associated protein 6, transcript variant X1"; exon_number "2"; model_evidence "Supporting evidence includes similarity to: 100% coverage of the annotated genomic feature by RNAseq alignments, including 33 samples with support for all annotated introns";
NC_042998.1	Gnomon	exon	185616020	185616943	.	+	.	gene_id "LOC115230904"; db_xref "GeneID:115230904"; gbkey "mRNA"; gene "LOC115230904"; ID ""; gene_name "LOC115230904"; transcript_id "XM_029801014.2"; product "death domain-associated protein 6, transcript variant X1"; exon_number "3"; model_evidence "Supporting evidence includes similarity to: 100% coverage of the annotated genomic feature by RNAseq alignments, including 33 samples with support for all annotated introns";
NC_042998.1	Gnomon	exon	185624405	185624597	.	+	.	gene_id "LOC115230904"; db_xref "GeneID:115230904"; gbkey "mRNA"; gene "LOC115230904"; ID ""; gene_name "LOC115230904"; transcript_id "XM_029801014.2"; product "death domain-associated protein 6, transcript variant X1"; exon_number "4"; model_evidence "Supporting evidence includes similarity to: 100% coverage of the annotated genomic feature by RNAseq alignments, including 33 samples with support for all annotated introns";
NC_042998.1	Gnomon	exon	185626297	185626423	.	+	.	gene_id "LOC115230904"; db_xref "GeneID:115230904"; gbkey "mRNA"; gene "LOC115230904"; ID ""; gene_name "LOC115230904"; transcript_id "XM_029801014.2"; product "death domain-associated protein 6, transcript variant X1"; exon_number "5"; model_evidence "Supporting evidence includes similarity to: 100% coverage of the annotated genomic feature by RNAseq alignments, including 33 samples with support for all annotated introns";
NC_042998.1	Gnomon	exon	185626544	185626663	.	+	.	gene_id "LOC115230904"; db_xref "GeneID:115230904"; gbkey "mRNA"; gene "LOC115230904"; ID ""; gene_name "LOC115230904"; transcript_id "XM_029801014.2"; product "death domain-associated protein 6, transcript variant X1"; exon_number "6"; model_evidence "Supporting evidence includes similarity to: 100% coverage of the annotated genomic feature by RNAseq alignments, including 33 samples with support for all annotated introns";
NC_042998.1	Gnomon	exon	185629180	185629267	.	+	.	gene_id "LOC115230904"; db_xref "GeneID:115230904"; gbkey "mRNA"; gene "LOC115230904"; ID ""; gene_name "LOC115230904"; transcript_id "XM_029801014.2"; product "death domain-associated protein 6, transcript variant X1"; exon_number "7"; model_evidence "Supporting evidence includes similarity to: 100% coverage of the annotated genomic feature by RNAseq alignments, including 33 samples with support for all annotated introns";
NC_042998.1	Gnomon	exon	185632616	185632742	.	+	.	gene_id "LOC115230904"; db_xref "GeneID:115230904"; gbkey "mRNA"; gene "LOC115230904"; ID ""; gene_name "LOC115230904"; transcript_id "XM_029801014.2"; product "death domain-associated protein 6, transcript variant X1"; exon_number "8"; model_evidence "Supporting evidence includes similarity to: 100% coverage of the annotated genomic feature by RNAseq alignments, including 33 samples with support for all annotated introns";
NC_042998.1	Gnomon	exon	185637452	185638460	.	+	.	gene_id "LOC115230904"; db_xref "GeneID:115230904"; gbkey "mRNA"; gene "LOC115230904"; ID ""; gene_name "LOC115230904"; transcript_id "XM_029801014.2"; product "death domain-associated protein 6, transcript variant X1"; exon_number "9"; model_evidence "Supporting evidence includes similarity to: 100% coverage of the annotated genomic feature by RNAseq alignments, including 33 samples with support for all annotated introns";
NC_042998.1	Gnomon	start_codon	185611457	185611459	.	+	0	gene_id "LOC115230904"; db_xref "GeneID:115230904"; gbkey "CDS"; gene "LOC115230904"; ID ""; gene_name "LOC115230904"; transcript_id "XM_029801014.2"; product "death domain-associated protein 6"; protein_id "XP_029656874.1"; exon_number "2";
NC_042998.1	Gnomon	stop_codon	185638279	185638281	.	+	0	gene_id "LOC115230904"; db_xref "GeneID:115230904"; gbkey "CDS"; gene "LOC115230904"; ID ""; gene_name "LOC115230904"; transcript_id "XM_029801014.2"; product "death domain-associated protein 6"; protein_id "XP_029656874.1"; exon_number "9";
NC_042998.1	Gnomon	transcript	185599931	185638460	.	+	.	gene_id "LOC115230904"; ID "XM_029801022.2"; gene_name "LOC115230904"; transcript_id "XM_029801022.2";
NC_042998.1	Gnomon	CDS	185611457	185611480	.	+	0	gene_id "LOC115230904"; db_xref "GeneID:115230904"; gbkey "CDS"; gene "LOC115230904"; ID ""; gene_name "LOC115230904"; transcript_id "XM_029801022.2"; product "death domain-associated protein 6"; protein_id "XP_029656882.1"; exon_number "2";
NC_042998.1	Gnomon	CDS	185616020	185616943	.	+	0	gene_id "LOC115230904"; db_xref "GeneID:115230904"; gbkey "CDS"; gene "LOC115230904"; ID ""; gene_name "LOC115230904"; transcript_id "XM_029801022.2"; product "death domain-associated protein 6"; protein_id "XP_029656882.1"; exon_number "3";
NC_042998.1	Gnomon	CDS	185624405	185624597	.	+	0	gene_id "LOC115230904"; db_xref "GeneID:115230904"; gbkey "CDS"; gene "LOC115230904"; ID ""; gene_name "LOC115230904"; transcript_id "XM_029801022.2"; product "death domain-associated protein 6"; protein_id "XP_029656882.1"; exon_number "4";
NC_042998.1	Gnomon	CDS	185626297	185626423	.	+	2	gene_id "LOC115230904"; db_xref "GeneID:115230904"; gbkey "CDS"; gene "LOC115230904"; ID ""; gene_name "LOC115230904"; transcript_id "XM_029801022.2"; product "death domain-associated protein 6"; protein_id "XP_029656882.1"; exon_number "5";
NC_042998.1	Gnomon	CDS	185626544	185626663	.	+	1	gene_id "LOC115230904"; db_xref "GeneID:115230904"; gbkey "CDS"; gene "LOC115230904"; ID ""; gene_name "LOC115230904"; transcript_id "XM_029801022.2"; product "death domain-associated protein 6"; protein_id "XP_029656882.1"; exon_number "6";
NC_042998.1	Gnomon	CDS	185629180	185629267	.	+	1	gene_id "LOC115230904"; db_xref "GeneID:115230904"; gbkey "CDS"; gene "LOC115230904"; ID ""; gene_name "LOC115230904"; transcript_id "XM_029801022.2"; product "death domain-associated protein 6"; protein_id "XP_029656882.1"; exon_number "7";
NC_042998.1	Gnomon	CDS	185632616	185632742	.	+	0	gene_id "LOC115230904"; db_xref "GeneID:115230904"; gbkey "CDS"; gene "LOC115230904"; ID ""; gene_name "LOC115230904"; transcript_id "XM_029801022.2"; product "death domain-associated protein 6"; protein_id "XP_029656882.1"; exon_number "8";
NC_042998.1	Gnomon	CDS	185637452	185638278	.	+	2	gene_id "LOC115230904"; db_xref "GeneID:115230904"; gbkey "CDS"; gene "LOC115230904"; ID ""; gene_name "LOC115230904"; transcript_id "XM_029801022.2"; product "death domain-associated protein 6"; protein_id "XP_029656882.1"; exon_number "9";
NC_042998.1	Gnomon	exon	185599931	185600132	.	+	.	gene_id "LOC115230904"; db_xref "GeneID:115230904"; gbkey "mRNA"; gene "LOC115230904"; ID ""; gene_name "LOC115230904"; transcript_id "XM_029801022.2"; product "death domain-associated protein 6, transcript variant X2"; exon_number "1"; model_evidence "Supporting evidence includes similarity to: 100% coverage of the annotated genomic feature by RNAseq alignments, including 33 samples with support for all annotated introns";
NC_042998.1	Gnomon	exon	185611428	185611480	.	+	.	gene_id "LOC115230904"; db_xref "GeneID:115230904"; gbkey "mRNA"; gene "LOC115230904"; ID ""; gene_name "LOC115230904"; transcript_id "XM_029801022.2"; product "death domain-associated protein 6, transcript variant X2"; exon_number "2"; model_evidence "Supporting evidence includes similarity to: 100% coverage of the annotated genomic feature by RNAseq alignments, including 33 samples with support for all annotated introns";
NC_042998.1	Gnomon	exon	185616020	185616943	.	+	.	gene_id "LOC115230904"; db_xref "GeneID:115230904"; gbkey "mRNA"; gene "LOC115230904"; ID ""; gene_name "LOC115230904"; transcript_id "XM_029801022.2"; product "death domain-associated protein 6, transcript variant X2"; exon_number "3"; model_evidence "Supporting evidence includes similarity to: 100% coverage of the annotated genomic feature by RNAseq alignments, including 33 samples with support for all annotated introns";
NC_042998.1	Gnomon	exon	185624405	185624597	.	+	.	gene_id "LOC115230904"; db_xref "GeneID:115230904"; gbkey "mRNA"; gene "LOC115230904"; ID ""; gene_name "LOC115230904"; transcript_id "XM_029801022.2"; product "death domain-associated protein 6, transcript variant X2"; exon_number "4"; model_evidence "Supporting evidence includes similarity to: 100% coverage of the annotated genomic feature by RNAseq alignments, including 33 samples with support for all annotated introns";
NC_042998.1	Gnomon	exon	185626297	185626423	.	+	.	gene_id "LOC115230904"; db_xref "GeneID:115230904"; gbkey "mRNA"; gene "LOC115230904"; ID ""; gene_name "LOC115230904"; transcript_id "XM_029801022.2"; product "death domain-associated protein 6, transcript variant X2"; exon_number "5"; model_evidence "Supporting evidence includes similarity to: 100% coverage of the annotated genomic feature by RNAseq alignments, including 33 samples with support for all annotated introns";
NC_042998.1	Gnomon	exon	185626544	185626663	.	+	.	gene_id "LOC115230904"; db_xref "GeneID:115230904"; gbkey "mRNA"; gene "LOC115230904"; ID ""; gene_name "LOC115230904"; transcript_id "XM_029801022.2"; product "death domain-associated protein 6, transcript variant X2"; exon_number "6"; model_evidence "Supporting evidence includes similarity to: 100% coverage of the annotated genomic feature by RNAseq alignments, including 33 samples with support for all annotated introns";
NC_042998.1	Gnomon	exon	185629180	185629267	.	+	.	gene_id "LOC115230904"; db_xref "GeneID:115230904"; gbkey "mRNA"; gene "LOC115230904"; ID ""; gene_name "LOC115230904"; transcript_id "XM_029801022.2"; product "death domain-associated protein 6, transcript variant X2"; exon_number "7"; model_evidence "Supporting evidence includes similarity to: 100% coverage of the annotated genomic feature by RNAseq alignments, including 33 samples with support for all annotated introns";
NC_042998.1	Gnomon	exon	185632616	185632742	.	+	.	gene_id "LOC115230904"; db_xref "GeneID:115230904"; gbkey "mRNA"; gene "LOC115230904"; ID ""; gene_name "LOC115230904"; transcript_id "XM_029801022.2"; product "death domain-associated protein 6, transcript variant X2"; exon_number "8"; model_evidence "Supporting evidence includes similarity to: 100% coverage of the annotated genomic feature by RNAseq alignments, including 33 samples with support for all annotated introns";
NC_042998.1	Gnomon	exon	185637452	185638460	.	+	.	gene_id "LOC115230904"; db_xref "GeneID:115230904"; gbkey "mRNA"; gene "LOC115230904"; ID ""; gene_name "LOC115230904"; transcript_id "XM_029801022.2"; product "death domain-associated protein 6, transcript variant X2"; exon_number "9"; model_evidence "Supporting evidence includes similarity to: 100% coverage of the annotated genomic feature by RNAseq alignments, including 33 samples with support for all annotated introns";
NC_042998.1	Gnomon	start_codon	185611457	185611459	.	+	0	gene_id "LOC115230904"; db_xref "GeneID:115230904"; gbkey "CDS"; gene "LOC115230904"; ID ""; gene_name "LOC115230904"; transcript_id "XM_029801022.2"; product "death domain-associated protein 6"; protein_id "XP_029656882.1"; exon_number "2";
NC_042998.1	Gnomon	stop_codon	185638279	185638281	.	+	0	gene_id "LOC115230904"; db_xref "GeneID:115230904"; gbkey "CDS"; gene "LOC115230904"; ID ""; gene_name "LOC115230904"; transcript_id "XM_029801022.2"; product "death domain-associated protein 6"; protein_id "XP_029656882.1"; exon_number "9";
NC_042998.1	Gnomon	gene	135469721	135487411	.	-	.	gene_id "LOC115230923"; db_xref "GeneID:115230923"; gbkey "Gene"; gene "LOC115230923"; gene_biotype "protein_coding"; ID ""; gene_name "LOC115230923";
NC_042998.1	PBRI	transcript	135469790	135487411	.	-	.	gene_id "LOC115230923"; ID ""; gene_name "LOC115230923"; transcript_id "G8427.2"; uniq_trans_id "G8427.2";
NC_042998.1	PBRI	exon	135469790	135470850	.	-	.	gene_id "LOC115230923"; ID ""; gene_name "LOC115230923"; transcript_id "G8427.2"; exon_number "3"; uniq_trans_id "G8427.2";
NC_042998.1	PBRI	exon	135485338	135485420	.	-	.	gene_id "LOC115230923"; ID ""; gene_name "LOC115230923"; transcript_id "G8427.2"; exon_number "2"; uniq_trans_id "G8427.2";
NC_042998.1	PBRI	exon	135487210	135487411	.	-	.	gene_id "LOC115230923"; ID ""; gene_name "LOC115230923"; transcript_id "G8427.2"; exon_number "1"; uniq_trans_id "G8427.2";
NC_042998.1	PBRI	transcript	135469790	135487368	.	-	.	gene_id "LOC115230923"; ID ""; gene_name "LOC115230923"; transcript_id "G8427.3"; uniq_trans_id "G8427.3";
NC_042998.1	PBRI	exon	135469790	135470850	.	-	.	gene_id "LOC115230923"; ID ""; gene_name "LOC115230923"; transcript_id "G8427.3"; exon_number "2"; uniq_trans_id "G8427.3";
NC_042998.1	PBRI	exon	135487210	135487368	.	-	.	gene_id "LOC115230923"; ID ""; gene_name "LOC115230923"; transcript_id "G8427.3"; exon_number "1"; uniq_trans_id "G8427.3";
NC_042998.1	PBRI	transcript	135469790	135487373	.	-	.	gene_id "LOC115230923"; ID ""; gene_name "LOC115230923"; transcript_id "G8427.4"; uniq_trans_id "G8427.4";
NC_042998.1	PBRI	exon	135469790	135470850	.	-	.	gene_id "LOC115230923"; ID ""; gene_name "LOC115230923"; transcript_id "G8427.4"; exon_number "2"; uniq_trans_id "G8427.4";
NC_042998.1	PBRI	exon	135487281	135487373	.	-	.	gene_id "LOC115230923"; ID ""; gene_name "LOC115230923"; transcript_id "G8427.4"; exon_number "1"; uniq_trans_id "G8427.4";
NC_042998.1	Gnomon	transcript	135469721	135486278	.	-	.	gene_id "LOC115230923"; ID "XM_036499521.1"; gene_name "LOC115230923"; transcript_id "XM_036499521.1";
NC_042998.1	Gnomon	CDS	135470134	135470850	.	-	0	gene_id "LOC115230923"; db_xref "GeneID:115230923"; gbkey "CDS"; gene "LOC115230923"; ID ""; gene_name "LOC115230923"; transcript_id "XM_036499521.1"; product "haloacid dehalogenase-like hydrolase domain-containing protein 3"; protein_id "XP_036355414.1"; exon_number "2";
NC_042998.1	Gnomon	exon	135469721	135470850	.	-	.	gene_id "LOC115230923"; db_xref "GeneID:115230923"; gbkey "mRNA"; gene "LOC115230923"; ID ""; gene_name "LOC115230923"; transcript_id "XM_036499521.1"; product "haloacid dehalogenase-like hydrolase domain-containing protein 3"; exon_number "2"; model_evidence "Supporting evidence includes similarity to: 7 Proteins, and 100% coverage of the annotated genomic feature by RNAseq alignments, including 2 samples with support for all annotated introns";
NC_042998.1	Gnomon	exon	135486183	135486278	.	-	.	gene_id "LOC115230923"; db_xref "GeneID:115230923"; gbkey "mRNA"; gene "LOC115230923"; ID ""; gene_name "LOC115230923"; transcript_id "XM_036499521.1"; product "haloacid dehalogenase-like hydrolase domain-containing protein 3"; exon_number "1"; model_evidence "Supporting evidence includes similarity to: 7 Proteins, and 100% coverage of the annotated genomic feature by RNAseq alignments, including 2 samples with support for all annotated introns";
NC_042998.1	Gnomon	start_codon	135470848	135470850	.	-	0	gene_id "LOC115230923"; db_xref "GeneID:115230923"; gbkey "CDS"; gene "LOC115230923"; ID ""; gene_name "LOC115230923"; transcript_id "XM_036499521.1"; product "haloacid dehalogenase-like hydrolase domain-containing protein 3"; protein_id "XP_036355414.1"; exon_number "2";
NC_042998.1	Gnomon	stop_codon	135470131	135470133	.	-	0	gene_id "LOC115230923"; db_xref "GeneID:115230923"; gbkey "CDS"; gene "LOC115230923"; ID ""; gene_name "LOC115230923"; transcript_id "XM_036499521.1"; product "haloacid dehalogenase-like hydrolase domain-containing protein 3"; protein_id "XP_036355414.1"; exon_number "2";
NC_042998.1	Gnomon	gene	185406382	185449489	.	-	.	gene_id "LOC115230933"; db_xref "GeneID:115230933"; gbkey "Gene"; gene "LOC115230933"; gene_biotype "protein_coding"; ID ""; gene_name "LOC115230933";
NC_042998.1	PBRI	transcript	185406410	185449047	.	-	.	gene_id "LOC115230933"; ID ""; gene_name "LOC115230933"; transcript_id "G9781.1"; uniq_trans_id "G9781.1";
NC_042998.1	PBRI	exon	185406410	185406977	.	-	.	gene_id "LOC115230933"; ID ""; gene_name "LOC115230933"; transcript_id "G9781.1"; exon_number "18"; uniq_trans_id "G9781.1";
NC_042998.1	PBRI	exon	185409823	185409951	.	-	.	gene_id "LOC115230933"; ID ""; gene_name "LOC115230933"; transcript_id "G9781.1"; exon_number "17"; uniq_trans_id "G9781.1";
NC_042998.1	PBRI	exon	185411812	185412065	.	-	.	gene_id "LOC115230933"; ID ""; gene_name "LOC115230933"; transcript_id "G9781.1"; exon_number "16"; uniq_trans_id "G9781.1";
NC_042998.1	PBRI	exon	185412982	185413035	.	-	.	gene_id "LOC115230933"; ID ""; gene_name "LOC115230933"; transcript_id "G9781.1"; exon_number "15"; uniq_trans_id "G9781.1";
NC_042998.1	PBRI	exon	185416923	185417141	.	-	.	gene_id "LOC115230933"; ID ""; gene_name "LOC115230933"; transcript_id "G9781.1"; exon_number "14"; uniq_trans_id "G9781.1";
NC_042998.1	PBRI	exon	185423867	185424000	.	-	.	gene_id "LOC115230933"; ID ""; gene_name "LOC115230933"; transcript_id "G9781.1"; exon_number "13"; uniq_trans_id "G9781.1";
NC_042998.1	PBRI	exon	185426412	185426541	.	-	.	gene_id "LOC115230933"; ID ""; gene_name "LOC115230933"; transcript_id "G9781.1"; exon_number "12"; uniq_trans_id "G9781.1";
NC_042998.1	PBRI	exon	185428999	185429102	.	-	.	gene_id "LOC115230933"; ID ""; gene_name "LOC115230933"; transcript_id "G9781.1"; exon_number "11"; uniq_trans_id "G9781.1";
NC_042998.1	PBRI	exon	185430597	185430733	.	-	.	gene_id "LOC115230933"; ID ""; gene_name "LOC115230933"; transcript_id "G9781.1"; exon_number "10"; uniq_trans_id "G9781.1";
NC_042998.1	PBRI	exon	185432051	185432118	.	-	.	gene_id "LOC115230933"; ID ""; gene_name "LOC115230933"; transcript_id "G9781.1"; exon_number "9"; uniq_trans_id "G9781.1";
NC_042998.1	PBRI	exon	185434019	185434193	.	-	.	gene_id "LOC115230933"; ID ""; gene_name "LOC115230933"; transcript_id "G9781.1"; exon_number "8"; uniq_trans_id "G9781.1";
NC_042998.1	PBRI	exon	185437420	185437574	.	-	.	gene_id "LOC115230933"; ID ""; gene_name "LOC115230933"; transcript_id "G9781.1"; exon_number "7"; uniq_trans_id "G9781.1";
NC_042998.1	PBRI	exon	185438350	185438385	.	-	.	gene_id "LOC115230933"; ID ""; gene_name "LOC115230933"; transcript_id "G9781.1"; exon_number "6"; uniq_trans_id "G9781.1";
NC_042998.1	PBRI	exon	185438825	185438898	.	-	.	gene_id "LOC115230933"; ID ""; gene_name "LOC115230933"; transcript_id "G9781.1"; exon_number "5"; uniq_trans_id "G9781.1";
NC_042998.1	PBRI	exon	185439874	185439962	.	-	.	gene_id "LOC115230933"; ID ""; gene_name "LOC115230933"; transcript_id "G9781.1"; exon_number "4"; uniq_trans_id "G9781.1";
NC_042998.1	PBRI	exon	185441992	185442128	.	-	.	gene_id "LOC115230933"; ID ""; gene_name "LOC115230933"; transcript_id "G9781.1"; exon_number "3"; uniq_trans_id "G9781.1";
NC_042998.1	PBRI	exon	185444623	185444714	.	-	.	gene_id "LOC115230933"; ID ""; gene_name "LOC115230933"; transcript_id "G9781.1"; exon_number "2"; uniq_trans_id "G9781.1";
NC_042998.1	PBRI	exon	185449024	185449047	.	-	.	gene_id "LOC115230933"; ID ""; gene_name "LOC115230933"; transcript_id "G9781.1"; exon_number "1"; uniq_trans_id "G9781.1";
NC_042998.1	PBRI	transcript	185406410	185449047	.	-	.	gene_id "LOC115230933"; ID ""; gene_name "LOC115230933"; transcript_id "G9781.10"; uniq_trans_id "G9781.10";
NC_042998.1	PBRI	exon	185406410	185406977	.	-	.	gene_id "LOC115230933"; ID ""; gene_name "LOC115230933"; transcript_id "G9781.10"; exon_number "17"; uniq_trans_id "G9781.10";
NC_042998.1	PBRI	exon	185409823	185409951	.	-	.	gene_id "LOC115230933"; ID ""; gene_name "LOC115230933"; transcript_id "G9781.10"; exon_number "16"; uniq_trans_id "G9781.10";
NC_042998.1	PBRI	exon	185412982	185413035	.	-	.	gene_id "LOC115230933"; ID ""; gene_name "LOC115230933"; transcript_id "G9781.10"; exon_number "15"; uniq_trans_id "G9781.10";
NC_042998.1	PBRI	exon	185416923	185417141	.	-	.	gene_id "LOC115230933"; ID ""; gene_name "LOC115230933"; transcript_id "G9781.10"; exon_number "14"; uniq_trans_id "G9781.10";
NC_042998.1	PBRI	exon	185421880	185422006	.	-	.	gene_id "LOC115230933"; ID ""; gene_name "LOC115230933"; transcript_id "G9781.10"; exon_number "13"; uniq_trans_id "G9781.10";
NC_042998.1	PBRI	exon	185423867	185424000	.	-	.	gene_id "LOC115230933"; ID ""; gene_name "LOC115230933"; transcript_id "G9781.10"; exon_number "12"; uniq_trans_id "G9781.10";
NC_042998.1	PBRI	exon	185426412	185426541	.	-	.	gene_id "LOC115230933"; ID ""; gene_name "LOC115230933"; transcript_id "G9781.10"; exon_number "11"; uniq_trans_id "G9781.10";
NC_042998.1	PBRI	exon	185428999	185429102	.	-	.	gene_id "LOC115230933"; ID ""; gene_name "LOC115230933"; transcript_id "G9781.10"; exon_number "10"; uniq_trans_id "G9781.10";
NC_042998.1	PBRI	exon	185430597	185430733	.	-	.	gene_id "LOC115230933"; ID ""; gene_name "LOC115230933"; transcript_id "G9781.10"; exon_number "9"; uniq_trans_id "G9781.10";
NC_042998.1	PBRI	exon	185434019	185434193	.	-	.	gene_id "LOC115230933"; ID ""; gene_name "LOC115230933"; transcript_id "G9781.10"; exon_number "8"; uniq_trans_id "G9781.10";
NC_042998.1	PBRI	exon	185437420	185437574	.	-	.	gene_id "LOC115230933"; ID ""; gene_name "LOC115230933"; transcript_id "G9781.10"; exon_number "7"; uniq_trans_id "G9781.10";
NC_042998.1	PBRI	exon	185438350	185438385	.	-	.	gene_id "LOC115230933"; ID ""; gene_name "LOC115230933"; transcript_id "G9781.10"; exon_number "6"; uniq_trans_id "G9781.10";
NC_042998.1	PBRI	exon	185438825	185438898	.	-	.	gene_id "LOC115230933"; ID ""; gene_name "LOC115230933"; transcript_id "G9781.10"; exon_number "5"; uniq_trans_id "G9781.10";
NC_042998.1	PBRI	exon	185439874	185439962	.	-	.	gene_id "LOC115230933"; ID ""; gene_name "LOC115230933"; transcript_id "G9781.10"; exon_number "4"; uniq_trans_id "G9781.10";
NC_042998.1	PBRI	exon	185441992	185442128	.	-	.	gene_id "LOC115230933"; ID ""; gene_name "LOC115230933"; transcript_id "G9781.10"; exon_number "3"; uniq_trans_id "G9781.10";
NC_042998.1	PBRI	exon	185444623	185444714	.	-	.	gene_id "LOC115230933"; ID ""; gene_name "LOC115230933"; transcript_id "G9781.10"; exon_number "2"; uniq_trans_id "G9781.10";
NC_042998.1	PBRI	exon	185449024	185449047	.	-	.	gene_id "LOC115230933"; ID ""; gene_name "LOC115230933"; transcript_id "G9781.10"; exon_number "1"; uniq_trans_id "G9781.10";
NC_042998.1	PBRI	transcript	185406410	185449055	.	-	.	gene_id "LOC115230933"; ID ""; gene_name "LOC115230933"; transcript_id "G9781.11"; uniq_trans_id "G9781.11";
NC_042998.1	PBRI	exon	185406410	185406977	.	-	.	gene_id "LOC115230933"; ID ""; gene_name "LOC115230933"; transcript_id "G9781.11"; exon_number "17"; uniq_trans_id "G9781.11";
NC_042998.1	PBRI	exon	185409823	185409951	.	-	.	gene_id "LOC115230933"; ID ""; gene_name "LOC115230933"; transcript_id "G9781.11"; exon_number "16"; uniq_trans_id "G9781.11";
NC_042998.1	PBRI	exon	185412982	185413035	.	-	.	gene_id "LOC115230933"; ID ""; gene_name "LOC115230933"; transcript_id "G9781.11"; exon_number "15"; uniq_trans_id "G9781.11";
NC_042998.1	PBRI	exon	185416923	185417141	.	-	.	gene_id "LOC115230933"; ID ""; gene_name "LOC115230933"; transcript_id "G9781.11"; exon_number "14"; uniq_trans_id "G9781.11";
NC_042998.1	PBRI	exon	185421880	185422006	.	-	.	gene_id "LOC115230933"; ID ""; gene_name "LOC115230933"; transcript_id "G9781.11"; exon_number "13"; uniq_trans_id "G9781.11";
NC_042998.1	PBRI	exon	185423867	185424000	.	-	.	gene_id "LOC115230933"; ID ""; gene_name "LOC115230933"; transcript_id "G9781.11"; exon_number "12"; uniq_trans_id "G9781.11";
NC_042998.1	PBRI	exon	185428999	185429102	.	-	.	gene_id "LOC115230933"; ID ""; gene_name "LOC115230933"; transcript_id "G9781.11"; exon_number "11"; uniq_trans_id "G9781.11";
NC_042998.1	PBRI	exon	185430597	185430733	.	-	.	gene_id "LOC115230933"; ID ""; gene_name "LOC115230933"; transcript_id "G9781.11"; exon_number "10"; uniq_trans_id "G9781.11";
NC_042998.1	PBRI	exon	185432051	185432118	.	-	.	gene_id "LOC115230933"; ID ""; gene_name "LOC115230933"; transcript_id "G9781.11"; exon_number "9"; uniq_trans_id "G9781.11";
NC_042998.1	PBRI	exon	185434019	185434193	.	-	.	gene_id "LOC115230933"; ID ""; gene_name "LOC115230933"; transcript_id "G9781.11"; exon_number "8"; uniq_trans_id "G9781.11";
NC_042998.1	PBRI	exon	185437420	185437574	.	-	.	gene_id "LOC115230933"; ID ""; gene_name "LOC115230933"; transcript_id "G9781.11"; exon_number "7"; uniq_trans_id "G9781.11";
NC_042998.1	PBRI	exon	185438350	185438385	.	-	.	gene_id "LOC115230933"; ID ""; gene_name "LOC115230933"; transcript_id "G9781.11"; exon_number "6"; uniq_trans_id "G9781.11";
NC_042998.1	PBRI	exon	185438825	185438898	.	-	.	gene_id "LOC115230933"; ID ""; gene_name "LOC115230933"; transcript_id "G9781.11"; exon_number "5"; uniq_trans_id "G9781.11";
NC_042998.1	PBRI	exon	185439874	185439962	.	-	.	gene_id "LOC115230933"; ID ""; gene_name "LOC115230933"; transcript_id "G9781.11"; exon_number "4"; uniq_trans_id "G9781.11";
NC_042998.1	PBRI	exon	185441992	185442128	.	-	.	gene_id "LOC115230933"; ID ""; gene_name "LOC115230933"; transcript_id "G9781.11"; exon_number "3"; uniq_trans_id "G9781.11";
NC_042998.1	PBRI	exon	185444623	185444714	.	-	.	gene_id "LOC115230933"; ID ""; gene_name "LOC115230933"; transcript_id "G9781.11"; exon_number "2"; uniq_trans_id "G9781.11";
NC_042998.1	PBRI	exon	185449024	185449055	.	-	.	gene_id "LOC115230933"; ID ""; gene_name "LOC115230933"; transcript_id "G9781.11"; exon_number "1"; uniq_trans_id "G9781.11";
NC_042998.1	PBRI	transcript	185406410	185449045	.	-	.	gene_id "LOC115230933"; ID ""; gene_name "LOC115230933"; transcript_id "G9781.12"; uniq_trans_id "G9781.12";
NC_042998.1	PBRI	exon	185406410	185406977	.	-	.	gene_id "LOC115230933"; ID ""; gene_name "LOC115230933"; transcript_id "G9781.12"; exon_number "18"; uniq_trans_id "G9781.12";
NC_042998.1	PBRI	exon	185409823	185409951	.	-	.	gene_id "LOC115230933"; ID ""; gene_name "LOC115230933"; transcript_id "G9781.12"; exon_number "17"; uniq_trans_id "G9781.12";
NC_042998.1	PBRI	exon	185412982	185413035	.	-	.	gene_id "LOC115230933"; ID ""; gene_name "LOC115230933"; transcript_id "G9781.12"; exon_number "16"; uniq_trans_id "G9781.12";
NC_042998.1	PBRI	exon	185416923	185417141	.	-	.	gene_id "LOC115230933"; ID ""; gene_name "LOC115230933"; transcript_id "G9781.12"; exon_number "15"; uniq_trans_id "G9781.12";
NC_042998.1	PBRI	exon	185423867	185424000	.	-	.	gene_id "LOC115230933"; ID ""; gene_name "LOC115230933"; transcript_id "G9781.12"; exon_number "14"; uniq_trans_id "G9781.12";
NC_042998.1	PBRI	exon	185426412	185426541	.	-	.	gene_id "LOC115230933"; ID ""; gene_name "LOC115230933"; transcript_id "G9781.12"; exon_number "13"; uniq_trans_id "G9781.12";
NC_042998.1	PBRI	exon	185428999	185429102	.	-	.	gene_id "LOC115230933"; ID ""; gene_name "LOC115230933"; transcript_id "G9781.12"; exon_number "12"; uniq_trans_id "G9781.12";
NC_042998.1	PBRI	exon	185430597	185430733	.	-	.	gene_id "LOC115230933"; ID ""; gene_name "LOC115230933"; transcript_id "G9781.12"; exon_number "11"; uniq_trans_id "G9781.12";
NC_042998.1	PBRI	exon	185432051	185432118	.	-	.	gene_id "LOC115230933"; ID ""; gene_name "LOC115230933"; transcript_id "G9781.12"; exon_number "10"; uniq_trans_id "G9781.12";
NC_042998.1	PBRI	exon	185434019	185434193	.	-	.	gene_id "LOC115230933"; ID ""; gene_name "LOC115230933"; transcript_id "G9781.12"; exon_number "9"; uniq_trans_id "G9781.12";
NC_042998.1	PBRI	exon	185437420	185437574	.	-	.	gene_id "LOC115230933"; ID ""; gene_name "LOC115230933"; transcript_id "G9781.12"; exon_number "8"; uniq_trans_id "G9781.12";
NC_042998.1	PBRI	exon	185438350	185438385	.	-	.	gene_id "LOC115230933"; ID ""; gene_name "LOC115230933"; transcript_id "G9781.12"; exon_number "7"; uniq_trans_id "G9781.12";
NC_042998.1	PBRI	exon	185438825	185438898	.	-	.	gene_id "LOC115230933"; ID ""; gene_name "LOC115230933"; transcript_id "G9781.12"; exon_number "6"; uniq_trans_id "G9781.12";
NC_042998.1	PBRI	exon	185439874	185439962	.	-	.	gene_id "LOC115230933"; ID ""; gene_name "LOC115230933"; transcript_id "G9781.12"; exon_number "5"; uniq_trans_id "G9781.12";
NC_042998.1	PBRI	exon	185441992	185442128	.	-	.	gene_id "LOC115230933"; ID ""; gene_name "LOC115230933"; transcript_id "G9781.12"; exon_number "4"; uniq_trans_id "G9781.12";
NC_042998.1	PBRI	exon	185444623	185444714	.	-	.	gene_id "LOC115230933"; ID ""; gene_name "LOC115230933"; transcript_id "G9781.12"; exon_number "3"; uniq_trans_id "G9781.12";
NC_042998.1	PBRI	exon	185445197	185445300	.	-	.	gene_id "LOC115230933"; ID ""; gene_name "LOC115230933"; transcript_id "G9781.12"; exon_number "2"; uniq_trans_id "G9781.12";
NC_042998.1	PBRI	exon	185449024	185449045	.	-	.	gene_id "LOC115230933"; ID ""; gene_name "LOC115230933"; transcript_id "G9781.12"; exon_number "1"; uniq_trans_id "G9781.12";
NC_042998.1	PBRI	transcript	185406410	185449055	.	-	.	gene_id "LOC115230933"; ID ""; gene_name "LOC115230933"; transcript_id "G9781.14"; uniq_trans_id "G9781.14";
NC_042998.1	PBRI	exon	185406410	185406977	.	-	.	gene_id "LOC115230933"; ID ""; gene_name "LOC115230933"; transcript_id "G9781.14"; exon_number "16"; uniq_trans_id "G9781.14";
NC_042998.1	PBRI	exon	185409823	185409951	.	-	.	gene_id "LOC115230933"; ID ""; gene_name "LOC115230933"; transcript_id "G9781.14"; exon_number "15"; uniq_trans_id "G9781.14";
NC_042998.1	PBRI	exon	185412982	185413035	.	-	.	gene_id "LOC115230933"; ID ""; gene_name "LOC115230933"; transcript_id "G9781.14"; exon_number "14"; uniq_trans_id "G9781.14";
NC_042998.1	PBRI	exon	185416923	185417141	.	-	.	gene_id "LOC115230933"; ID ""; gene_name "LOC115230933"; transcript_id "G9781.14"; exon_number "13"; uniq_trans_id "G9781.14";
NC_042998.1	PBRI	exon	185423867	185424000	.	-	.	gene_id "LOC115230933"; ID ""; gene_name "LOC115230933"; transcript_id "G9781.14"; exon_number "12"; uniq_trans_id "G9781.14";
NC_042998.1	PBRI	exon	185426412	185426541	.	-	.	gene_id "LOC115230933"; ID ""; gene_name "LOC115230933"; transcript_id "G9781.14"; exon_number "11"; uniq_trans_id "G9781.14";
NC_042998.1	PBRI	exon	185428999	185429102	.	-	.	gene_id "LOC115230933"; ID ""; gene_name "LOC115230933"; transcript_id "G9781.14"; exon_number "10"; uniq_trans_id "G9781.14";
NC_042998.1	PBRI	exon	185430597	185430733	.	-	.	gene_id "LOC115230933"; ID ""; gene_name "LOC115230933"; transcript_id "G9781.14"; exon_number "9"; uniq_trans_id "G9781.14";
NC_042998.1	PBRI	exon	185432051	185432118	.	-	.	gene_id "LOC115230933"; ID ""; gene_name "LOC115230933"; transcript_id "G9781.14"; exon_number "8"; uniq_trans_id "G9781.14";
NC_042998.1	PBRI	exon	185434019	185434193	.	-	.	gene_id "LOC115230933"; ID ""; gene_name "LOC115230933"; transcript_id "G9781.14"; exon_number "7"; uniq_trans_id "G9781.14";
NC_042998.1	PBRI	exon	185437420	185437574	.	-	.	gene_id "LOC115230933"; ID ""; gene_name "LOC115230933"; transcript_id "G9781.14"; exon_number "6"; uniq_trans_id "G9781.14";
NC_042998.1	PBRI	exon	185438350	185438385	.	-	.	gene_id "LOC115230933"; ID ""; gene_name "LOC115230933"; transcript_id "G9781.14"; exon_number "5"; uniq_trans_id "G9781.14";
NC_042998.1	PBRI	exon	185438825	185439962	.	-	.	gene_id "LOC115230933"; ID ""; gene_name "LOC115230933"; transcript_id "G9781.14"; exon_number "4"; uniq_trans_id "G9781.14";
NC_042998.1	PBRI	exon	185441992	185442128	.	-	.	gene_id "LOC115230933"; ID ""; gene_name "LOC115230933"; transcript_id "G9781.14"; exon_number "3"; uniq_trans_id "G9781.14";
NC_042998.1	PBRI	exon	185444623	185444714	.	-	.	gene_id "LOC115230933"; ID ""; gene_name "LOC115230933"; transcript_id "G9781.14"; exon_number "2"; uniq_trans_id "G9781.14";
NC_042998.1	PBRI	exon	185449024	185449055	.	-	.	gene_id "LOC115230933"; ID ""; gene_name "LOC115230933"; transcript_id "G9781.14"; exon_number "1"; uniq_trans_id "G9781.14";
NC_042998.1	PBRI	transcript	185406410	185449045	.	-	.	gene_id "LOC115230933"; ID ""; gene_name "LOC115230933"; transcript_id "G9781.15"; uniq_trans_id "G9781.15";
NC_042998.1	PBRI	exon	185406410	185406977	.	-	.	gene_id "LOC115230933"; ID ""; gene_name "LOC115230933"; transcript_id "G9781.15"; exon_number "15"; uniq_trans_id "G9781.15";
NC_042998.1	PBRI	exon	185409823	185409951	.	-	.	gene_id "LOC115230933"; ID ""; gene_name "LOC115230933"; transcript_id "G9781.15"; exon_number "14"; uniq_trans_id "G9781.15";
NC_042998.1	PBRI	exon	185412982	185413035	.	-	.	gene_id "LOC115230933"; ID ""; gene_name "LOC115230933"; transcript_id "G9781.15"; exon_number "13"; uniq_trans_id "G9781.15";
NC_042998.1	PBRI	exon	185416923	185417141	.	-	.	gene_id "LOC115230933"; ID ""; gene_name "LOC115230933"; transcript_id "G9781.15"; exon_number "12"; uniq_trans_id "G9781.15";
NC_042998.1	PBRI	exon	185423867	185424000	.	-	.	gene_id "LOC115230933"; ID ""; gene_name "LOC115230933"; transcript_id "G9781.15"; exon_number "11"; uniq_trans_id "G9781.15";
NC_042998.1	PBRI	exon	185426412	185426541	.	-	.	gene_id "LOC115230933"; ID ""; gene_name "LOC115230933"; transcript_id "G9781.15"; exon_number "10"; uniq_trans_id "G9781.15";
NC_042998.1	PBRI	exon	185428999	185429102	.	-	.	gene_id "LOC115230933"; ID ""; gene_name "LOC115230933"; transcript_id "G9781.15"; exon_number "9"; uniq_trans_id "G9781.15";
NC_042998.1	PBRI	exon	185432051	185432118	.	-	.	gene_id "LOC115230933"; ID ""; gene_name "LOC115230933"; transcript_id "G9781.15"; exon_number "8"; uniq_trans_id "G9781.15";
NC_042998.1	PBRI	exon	185434019	185434193	.	-	.	gene_id "LOC115230933"; ID ""; gene_name "LOC115230933"; transcript_id "G9781.15"; exon_number "7"; uniq_trans_id "G9781.15";
NC_042998.1	PBRI	exon	185437420	185437574	.	-	.	gene_id "LOC115230933"; ID ""; gene_name "LOC115230933"; transcript_id "G9781.15"; exon_number "6"; uniq_trans_id "G9781.15";
NC_042998.1	PBRI	exon	185438350	185438385	.	-	.	gene_id "LOC115230933"; ID ""; gene_name "LOC115230933"; transcript_id "G9781.15"; exon_number "5"; uniq_trans_id "G9781.15";
NC_042998.1	PBRI	exon	185438825	185439962	.	-	.	gene_id "LOC115230933"; ID ""; gene_name "LOC115230933"; transcript_id "G9781.15"; exon_number "4"; uniq_trans_id "G9781.15";
NC_042998.1	PBRI	exon	185441992	185442128	.	-	.	gene_id "LOC115230933"; ID ""; gene_name "LOC115230933"; transcript_id "G9781.15"; exon_number "3"; uniq_trans_id "G9781.15";
NC_042998.1	PBRI	exon	185444623	185444714	.	-	.	gene_id "LOC115230933"; ID ""; gene_name "LOC115230933"; transcript_id "G9781.15"; exon_number "2"; uniq_trans_id "G9781.15";
NC_042998.1	PBRI	exon	185449024	185449045	.	-	.	gene_id "LOC115230933"; ID ""; gene_name "LOC115230933"; transcript_id "G9781.15"; exon_number "1"; uniq_trans_id "G9781.15";
NC_042998.1	PBRI	transcript	185406410	185449055	.	-	.	gene_id "LOC115230933"; ID ""; gene_name "LOC115230933"; transcript_id "G9781.16"; uniq_trans_id "G9781.16";
NC_042998.1	PBRI	exon	185406410	185406977	.	-	.	gene_id "LOC115230933"; ID ""; gene_name "LOC115230933"; transcript_id "G9781.16"; exon_number "16"; uniq_trans_id "G9781.16";
NC_042998.1	PBRI	exon	185409823	185409951	.	-	.	gene_id "LOC115230933"; ID ""; gene_name "LOC115230933"; transcript_id "G9781.16"; exon_number "15"; uniq_trans_id "G9781.16";
NC_042998.1	PBRI	exon	185412982	185413035	.	-	.	gene_id "LOC115230933"; ID ""; gene_name "LOC115230933"; transcript_id "G9781.16"; exon_number "14"; uniq_trans_id "G9781.16";
NC_042998.1	PBRI	exon	185416923	185417141	.	-	.	gene_id "LOC115230933"; ID ""; gene_name "LOC115230933"; transcript_id "G9781.16"; exon_number "13"; uniq_trans_id "G9781.16";
NC_042998.1	PBRI	exon	185423867	185424000	.	-	.	gene_id "LOC115230933"; ID ""; gene_name "LOC115230933"; transcript_id "G9781.16"; exon_number "12"; uniq_trans_id "G9781.16";
NC_042998.1	PBRI	exon	185428999	185429102	.	-	.	gene_id "LOC115230933"; ID ""; gene_name "LOC115230933"; transcript_id "G9781.16"; exon_number "11"; uniq_trans_id "G9781.16";
NC_042998.1	PBRI	exon	185430597	185430733	.	-	.	gene_id "LOC115230933"; ID ""; gene_name "LOC115230933"; transcript_id "G9781.16"; exon_number "10"; uniq_trans_id "G9781.16";
NC_042998.1	PBRI	exon	185432051	185432118	.	-	.	gene_id "LOC115230933"; ID ""; gene_name "LOC115230933"; transcript_id "G9781.16"; exon_number "9"; uniq_trans_id "G9781.16";
NC_042998.1	PBRI	exon	185434019	185434193	.	-	.	gene_id "LOC115230933"; ID ""; gene_name "LOC115230933"; transcript_id "G9781.16"; exon_number "8"; uniq_trans_id "G9781.16";
NC_042998.1	PBRI	exon	185437420	185437574	.	-	.	gene_id "LOC115230933"; ID ""; gene_name "LOC115230933"; transcript_id "G9781.16"; exon_number "7"; uniq_trans_id "G9781.16";
NC_042998.1	PBRI	exon	185438350	185438385	.	-	.	gene_id "LOC115230933"; ID ""; gene_name "LOC115230933"; transcript_id "G9781.16"; exon_number "6"; uniq_trans_id "G9781.16";
NC_042998.1	PBRI	exon	185438825	185438898	.	-	.	gene_id "LOC115230933"; ID ""; gene_name "LOC115230933"; transcript_id "G9781.16"; exon_number "5"; uniq_trans_id "G9781.16";
NC_042998.1	PBRI	exon	185439874	185439962	.	-	.	gene_id "LOC115230933"; ID ""; gene_name "LOC115230933"; transcript_id "G9781.16"; exon_number "4"; uniq_trans_id "G9781.16";
NC_042998.1	PBRI	exon	185441992	185442128	.	-	.	gene_id "LOC115230933"; ID ""; gene_name "LOC115230933"; transcript_id "G9781.16"; exon_number "3"; uniq_trans_id "G9781.16";
NC_042998.1	PBRI	exon	185444623	185444714	.	-	.	gene_id "LOC115230933"; ID ""; gene_name "LOC115230933"; transcript_id "G9781.16"; exon_number "2"; uniq_trans_id "G9781.16";
NC_042998.1	PBRI	exon	185449024	185449055	.	-	.	gene_id "LOC115230933"; ID ""; gene_name "LOC115230933"; transcript_id "G9781.16"; exon_number "1"; uniq_trans_id "G9781.16";
NC_042998.1	PBRI	transcript	185406410	185449072	.	-	.	gene_id "LOC115230933"; ID ""; gene_name "LOC115230933"; transcript_id "G9781.17"; uniq_trans_id "G9781.17";
NC_042998.1	PBRI	exon	185406410	185406977	.	-	.	gene_id "LOC115230933"; ID ""; gene_name "LOC115230933"; transcript_id "G9781.17"; exon_number "17"; uniq_trans_id "G9781.17";
NC_042998.1	PBRI	exon	185409823	185409951	.	-	.	gene_id "LOC115230933"; ID ""; gene_name "LOC115230933"; transcript_id "G9781.17"; exon_number "16"; uniq_trans_id "G9781.17";
NC_042998.1	PBRI	exon	185412982	185413035	.	-	.	gene_id "LOC115230933"; ID ""; gene_name "LOC115230933"; transcript_id "G9781.17"; exon_number "15"; uniq_trans_id "G9781.17";
NC_042998.1	PBRI	exon	185416923	185417165	.	-	.	gene_id "LOC115230933"; ID ""; gene_name "LOC115230933"; transcript_id "G9781.17"; exon_number "14"; uniq_trans_id "G9781.17";
NC_042998.1	PBRI	exon	185423867	185424000	.	-	.	gene_id "LOC115230933"; ID ""; gene_name "LOC115230933"; transcript_id "G9781.17"; exon_number "13"; uniq_trans_id "G9781.17";
NC_042998.1	PBRI	exon	185426412	185426541	.	-	.	gene_id "LOC115230933"; ID ""; gene_name "LOC115230933"; transcript_id "G9781.17"; exon_number "12"; uniq_trans_id "G9781.17";
NC_042998.1	PBRI	exon	185428999	185429102	.	-	.	gene_id "LOC115230933"; ID ""; gene_name "LOC115230933"; transcript_id "G9781.17"; exon_number "11"; uniq_trans_id "G9781.17";
NC_042998.1	PBRI	exon	185430597	185430733	.	-	.	gene_id "LOC115230933"; ID ""; gene_name "LOC115230933"; transcript_id "G9781.17"; exon_number "10"; uniq_trans_id "G9781.17";
NC_042998.1	PBRI	exon	185432051	185432118	.	-	.	gene_id "LOC115230933"; ID ""; gene_name "LOC115230933"; transcript_id "G9781.17"; exon_number "9"; uniq_trans_id "G9781.17";
NC_042998.1	PBRI	exon	185434019	185434193	.	-	.	gene_id "LOC115230933"; ID ""; gene_name "LOC115230933"; transcript_id "G9781.17"; exon_number "8"; uniq_trans_id "G9781.17";
NC_042998.1	PBRI	exon	185437420	185437574	.	-	.	gene_id "LOC115230933"; ID ""; gene_name "LOC115230933"; transcript_id "G9781.17"; exon_number "7"; uniq_trans_id "G9781.17";
NC_042998.1	PBRI	exon	185438350	185438385	.	-	.	gene_id "LOC115230933"; ID ""; gene_name "LOC115230933"; transcript_id "G9781.17"; exon_number "6"; uniq_trans_id "G9781.17";
NC_042998.1	PBRI	exon	185438825	185438898	.	-	.	gene_id "LOC115230933"; ID ""; gene_name "LOC115230933"; transcript_id "G9781.17"; exon_number "5"; uniq_trans_id "G9781.17";
NC_042998.1	PBRI	exon	185439874	185439962	.	-	.	gene_id "LOC115230933"; ID ""; gene_name "LOC115230933"; transcript_id "G9781.17"; exon_number "4"; uniq_trans_id "G9781.17";
NC_042998.1	PBRI	exon	185441992	185442128	.	-	.	gene_id "LOC115230933"; ID ""; gene_name "LOC115230933"; transcript_id "G9781.17"; exon_number "3"; uniq_trans_id "G9781.17";
NC_042998.1	PBRI	exon	185444623	185444714	.	-	.	gene_id "LOC115230933"; ID ""; gene_name "LOC115230933"; transcript_id "G9781.17"; exon_number "2"; uniq_trans_id "G9781.17";
NC_042998.1	PBRI	exon	185449024	185449072	.	-	.	gene_id "LOC115230933"; ID ""; gene_name "LOC115230933"; transcript_id "G9781.17"; exon_number "1"; uniq_trans_id "G9781.17";
NC_042998.1	PBRI	transcript	185406410	185449047	.	-	.	gene_id "LOC115230933"; ID ""; gene_name "LOC115230933"; transcript_id "G9781.18"; uniq_trans_id "G9781.18";
NC_042998.1	PBRI	exon	185406410	185406977	.	-	.	gene_id "LOC115230933"; ID ""; gene_name "LOC115230933"; transcript_id "G9781.18"; exon_number "16"; uniq_trans_id "G9781.18";
NC_042998.1	PBRI	exon	185409823	185409951	.	-	.	gene_id "LOC115230933"; ID ""; gene_name "LOC115230933"; transcript_id "G9781.18"; exon_number "15"; uniq_trans_id "G9781.18";
NC_042998.1	PBRI	exon	185412982	185413035	.	-	.	gene_id "LOC115230933"; ID ""; gene_name "LOC115230933"; transcript_id "G9781.18"; exon_number "14"; uniq_trans_id "G9781.18";
NC_042998.1	PBRI	exon	185416923	185417168	.	-	.	gene_id "LOC115230933"; ID ""; gene_name "LOC115230933"; transcript_id "G9781.18"; exon_number "13"; uniq_trans_id "G9781.18";
NC_042998.1	PBRI	exon	185423867	185424000	.	-	.	gene_id "LOC115230933"; ID ""; gene_name "LOC115230933"; transcript_id "G9781.18"; exon_number "12"; uniq_trans_id "G9781.18";
NC_042998.1	PBRI	exon	185426412	185426541	.	-	.	gene_id "LOC115230933"; ID ""; gene_name "LOC115230933"; transcript_id "G9781.18"; exon_number "11"; uniq_trans_id "G9781.18";
NC_042998.1	PBRI	exon	185428999	185429102	.	-	.	gene_id "LOC115230933"; ID ""; gene_name "LOC115230933"; transcript_id "G9781.18"; exon_number "10"; uniq_trans_id "G9781.18";
NC_042998.1	PBRI	exon	185430597	185430733	.	-	.	gene_id "LOC115230933"; ID ""; gene_name "LOC115230933"; transcript_id "G9781.18"; exon_number "9"; uniq_trans_id "G9781.18";
NC_042998.1	PBRI	exon	185432051	185432118	.	-	.	gene_id "LOC115230933"; ID ""; gene_name "LOC115230933"; transcript_id "G9781.18"; exon_number "8"; uniq_trans_id "G9781.18";
NC_042998.1	PBRI	exon	185434019	185434193	.	-	.	gene_id "LOC115230933"; ID ""; gene_name "LOC115230933"; transcript_id "G9781.18"; exon_number "7"; uniq_trans_id "G9781.18";
NC_042998.1	PBRI	exon	185437420	185437574	.	-	.	gene_id "LOC115230933"; ID ""; gene_name "LOC115230933"; transcript_id "G9781.18"; exon_number "6"; uniq_trans_id "G9781.18";
NC_042998.1	PBRI	exon	185438350	185438385	.	-	.	gene_id "LOC115230933"; ID ""; gene_name "LOC115230933"; transcript_id "G9781.18"; exon_number "5"; uniq_trans_id "G9781.18";
NC_042998.1	PBRI	exon	185438825	185439962	.	-	.	gene_id "LOC115230933"; ID ""; gene_name "LOC115230933"; transcript_id "G9781.18"; exon_number "4"; uniq_trans_id "G9781.18";
NC_042998.1	PBRI	exon	185441992	185442128	.	-	.	gene_id "LOC115230933"; ID ""; gene_name "LOC115230933"; transcript_id "G9781.18"; exon_number "3"; uniq_trans_id "G9781.18";
NC_042998.1	PBRI	exon	185444623	185444714	.	-	.	gene_id "LOC115230933"; ID ""; gene_name "LOC115230933"; transcript_id "G9781.18"; exon_number "2"; uniq_trans_id "G9781.18";
NC_042998.1	PBRI	exon	185449024	185449047	.	-	.	gene_id "LOC115230933"; ID ""; gene_name "LOC115230933"; transcript_id "G9781.18"; exon_number "1"; uniq_trans_id "G9781.18";
NC_042998.1	PBRI	transcript	185406410	185444714	.	-	.	gene_id "LOC115230933"; ID ""; gene_name "LOC115230933"; transcript_id "G9781.19"; uniq_trans_id "G9781.19";
NC_042998.1	PBRI	exon	185406410	185406977	.	-	.	gene_id "LOC115230933"; ID ""; gene_name "LOC115230933"; transcript_id "G9781.19"; exon_number "17"; uniq_trans_id "G9781.19";
NC_042998.1	PBRI	exon	185409823	185409951	.	-	.	gene_id "LOC115230933"; ID ""; gene_name "LOC115230933"; transcript_id "G9781.19"; exon_number "16"; uniq_trans_id "G9781.19";
NC_042998.1	PBRI	exon	185412982	185413035	.	-	.	gene_id "LOC115230933"; ID ""; gene_name "LOC115230933"; transcript_id "G9781.19"; exon_number "15"; uniq_trans_id "G9781.19";
NC_042998.1	PBRI	exon	185416923	185418821	.	-	.	gene_id "LOC115230933"; ID ""; gene_name "LOC115230933"; transcript_id "G9781.19"; exon_number "14"; uniq_trans_id "G9781.19";
NC_042998.1	PBRI	exon	185421880	185422006	.	-	.	gene_id "LOC115230933"; ID ""; gene_name "LOC115230933"; transcript_id "G9781.19"; exon_number "13"; uniq_trans_id "G9781.19";
NC_042998.1	PBRI	exon	185423867	185424000	.	-	.	gene_id "LOC115230933"; ID ""; gene_name "LOC115230933"; transcript_id "G9781.19"; exon_number "12"; uniq_trans_id "G9781.19";
NC_042998.1	PBRI	exon	185426412	185426541	.	-	.	gene_id "LOC115230933"; ID ""; gene_name "LOC115230933"; transcript_id "G9781.19"; exon_number "11"; uniq_trans_id "G9781.19";
NC_042998.1	PBRI	exon	185428999	185429102	.	-	.	gene_id "LOC115230933"; ID ""; gene_name "LOC115230933"; transcript_id "G9781.19"; exon_number "10"; uniq_trans_id "G9781.19";
NC_042998.1	PBRI	exon	185430597	185430733	.	-	.	gene_id "LOC115230933"; ID ""; gene_name "LOC115230933"; transcript_id "G9781.19"; exon_number "9"; uniq_trans_id "G9781.19";
NC_042998.1	PBRI	exon	185432051	185432118	.	-	.	gene_id "LOC115230933"; ID ""; gene_name "LOC115230933"; transcript_id "G9781.19"; exon_number "8"; uniq_trans_id "G9781.19";
NC_042998.1	PBRI	exon	185434019	185434193	.	-	.	gene_id "LOC115230933"; ID ""; gene_name "LOC115230933"; transcript_id "G9781.19"; exon_number "7"; uniq_trans_id "G9781.19";
NC_042998.1	PBRI	exon	185437420	185437574	.	-	.	gene_id "LOC115230933"; ID ""; gene_name "LOC115230933"; transcript_id "G9781.19"; exon_number "6"; uniq_trans_id "G9781.19";
NC_042998.1	PBRI	exon	185438350	185438385	.	-	.	gene_id "LOC115230933"; ID ""; gene_name "LOC115230933"; transcript_id "G9781.19"; exon_number "5"; uniq_trans_id "G9781.19";
NC_042998.1	PBRI	exon	185438825	185438898	.	-	.	gene_id "LOC115230933"; ID ""; gene_name "LOC115230933"; transcript_id "G9781.19"; exon_number "4"; uniq_trans_id "G9781.19";
NC_042998.1	PBRI	exon	185439874	185439962	.	-	.	gene_id "LOC115230933"; ID ""; gene_name "LOC115230933"; transcript_id "G9781.19"; exon_number "3"; uniq_trans_id "G9781.19";
NC_042998.1	PBRI	exon	185441992	185442128	.	-	.	gene_id "LOC115230933"; ID ""; gene_name "LOC115230933"; transcript_id "G9781.19"; exon_number "2"; uniq_trans_id "G9781.19";
NC_042998.1	PBRI	exon	185444623	185444714	.	-	.	gene_id "LOC115230933"; ID ""; gene_name "LOC115230933"; transcript_id "G9781.19"; exon_number "1"; uniq_trans_id "G9781.19";
NC_042998.1	PBRI	transcript	185406410	185449049	.	-	.	gene_id "LOC115230933"; ID ""; gene_name "LOC115230933"; transcript_id "G9781.2"; uniq_trans_id "G9781.2";
NC_042998.1	PBRI	exon	185406410	185406977	.	-	.	gene_id "LOC115230933"; ID ""; gene_name "LOC115230933"; transcript_id "G9781.2"; exon_number "18"; uniq_trans_id "G9781.2";
NC_042998.1	PBRI	exon	185409823	185409951	.	-	.	gene_id "LOC115230933"; ID ""; gene_name "LOC115230933"; transcript_id "G9781.2"; exon_number "17"; uniq_trans_id "G9781.2";
NC_042998.1	PBRI	exon	185411831	185412065	.	-	.	gene_id "LOC115230933"; ID ""; gene_name "LOC115230933"; transcript_id "G9781.2"; exon_number "16"; uniq_trans_id "G9781.2";
NC_042998.1	PBRI	exon	185412982	185413035	.	-	.	gene_id "LOC115230933"; ID ""; gene_name "LOC115230933"; transcript_id "G9781.2"; exon_number "15"; uniq_trans_id "G9781.2";
NC_042998.1	PBRI	exon	185416923	185417141	.	-	.	gene_id "LOC115230933"; ID ""; gene_name "LOC115230933"; transcript_id "G9781.2"; exon_number "14"; uniq_trans_id "G9781.2";
NC_042998.1	PBRI	exon	185423867	185424000	.	-	.	gene_id "LOC115230933"; ID ""; gene_name "LOC115230933"; transcript_id "G9781.2"; exon_number "13"; uniq_trans_id "G9781.2";
NC_042998.1	PBRI	exon	185426412	185426541	.	-	.	gene_id "LOC115230933"; ID ""; gene_name "LOC115230933"; transcript_id "G9781.2"; exon_number "12"; uniq_trans_id "G9781.2";
NC_042998.1	PBRI	exon	185428999	185429102	.	-	.	gene_id "LOC115230933"; ID ""; gene_name "LOC115230933"; transcript_id "G9781.2"; exon_number "11"; uniq_trans_id "G9781.2";
NC_042998.1	PBRI	exon	185430597	185430733	.	-	.	gene_id "LOC115230933"; ID ""; gene_name "LOC115230933"; transcript_id "G9781.2"; exon_number "10"; uniq_trans_id "G9781.2";
NC_042998.1	PBRI	exon	185432051	185432118	.	-	.	gene_id "LOC115230933"; ID ""; gene_name "LOC115230933"; transcript_id "G9781.2"; exon_number "9"; uniq_trans_id "G9781.2";
NC_042998.1	PBRI	exon	185434019	185434193	.	-	.	gene_id "LOC115230933"; ID ""; gene_name "LOC115230933"; transcript_id "G9781.2"; exon_number "8"; uniq_trans_id "G9781.2";
NC_042998.1	PBRI	exon	185437420	185437574	.	-	.	gene_id "LOC115230933"; ID ""; gene_name "LOC115230933"; transcript_id "G9781.2"; exon_number "7"; uniq_trans_id "G9781.2";
NC_042998.1	PBRI	exon	185438350	185438385	.	-	.	gene_id "LOC115230933"; ID ""; gene_name "LOC115230933"; transcript_id "G9781.2"; exon_number "6"; uniq_trans_id "G9781.2";
NC_042998.1	PBRI	exon	185438825	185438898	.	-	.	gene_id "LOC115230933"; ID ""; gene_name "LOC115230933"; transcript_id "G9781.2"; exon_number "5"; uniq_trans_id "G9781.2";
NC_042998.1	PBRI	exon	185439874	185439962	.	-	.	gene_id "LOC115230933"; ID ""; gene_name "LOC115230933"; transcript_id "G9781.2"; exon_number "4"; uniq_trans_id "G9781.2";
NC_042998.1	PBRI	exon	185441992	185442128	.	-	.	gene_id "LOC115230933"; ID ""; gene_name "LOC115230933"; transcript_id "G9781.2"; exon_number "3"; uniq_trans_id "G9781.2";
NC_042998.1	PBRI	exon	185444623	185444714	.	-	.	gene_id "LOC115230933"; ID ""; gene_name "LOC115230933"; transcript_id "G9781.2"; exon_number "2"; uniq_trans_id "G9781.2";
NC_042998.1	PBRI	exon	185449024	185449049	.	-	.	gene_id "LOC115230933"; ID ""; gene_name "LOC115230933"; transcript_id "G9781.2"; exon_number "1"; uniq_trans_id "G9781.2";
NC_042998.1	PBRI	transcript	185406410	185449047	.	-	.	gene_id "LOC115230933"; ID ""; gene_name "LOC115230933"; transcript_id "G9781.20"; uniq_trans_id "G9781.20";
NC_042998.1	PBRI	exon	185406410	185406977	.	-	.	gene_id "LOC115230933"; ID ""; gene_name "LOC115230933"; transcript_id "G9781.20"; exon_number "17"; uniq_trans_id "G9781.20";
NC_042998.1	PBRI	exon	185409823	185409951	.	-	.	gene_id "LOC115230933"; ID ""; gene_name "LOC115230933"; transcript_id "G9781.20"; exon_number "16"; uniq_trans_id "G9781.20";
NC_042998.1	PBRI	exon	185412982	185413035	.	-	.	gene_id "LOC115230933"; ID ""; gene_name "LOC115230933"; transcript_id "G9781.20"; exon_number "15"; uniq_trans_id "G9781.20";
NC_042998.1	PBRI	exon	185416923	185418821	.	-	.	gene_id "LOC115230933"; ID ""; gene_name "LOC115230933"; transcript_id "G9781.20"; exon_number "14"; uniq_trans_id "G9781.20";
NC_042998.1	PBRI	exon	185421880	185422006	.	-	.	gene_id "LOC115230933"; ID ""; gene_name "LOC115230933"; transcript_id "G9781.20"; exon_number "13"; uniq_trans_id "G9781.20";
NC_042998.1	PBRI	exon	185423867	185424000	.	-	.	gene_id "LOC115230933"; ID ""; gene_name "LOC115230933"; transcript_id "G9781.20"; exon_number "12"; uniq_trans_id "G9781.20";
NC_042998.1	PBRI	exon	185426412	185426541	.	-	.	gene_id "LOC115230933"; ID ""; gene_name "LOC115230933"; transcript_id "G9781.20"; exon_number "11"; uniq_trans_id "G9781.20";
NC_042998.1	PBRI	exon	185428999	185429102	.	-	.	gene_id "LOC115230933"; ID ""; gene_name "LOC115230933"; transcript_id "G9781.20"; exon_number "10"; uniq_trans_id "G9781.20";
NC_042998.1	PBRI	exon	185430597	185430733	.	-	.	gene_id "LOC115230933"; ID ""; gene_name "LOC115230933"; transcript_id "G9781.20"; exon_number "9"; uniq_trans_id "G9781.20";
NC_042998.1	PBRI	exon	185432051	185432118	.	-	.	gene_id "LOC115230933"; ID ""; gene_name "LOC115230933"; transcript_id "G9781.20"; exon_number "8"; uniq_trans_id "G9781.20";
NC_042998.1	PBRI	exon	185434019	185434193	.	-	.	gene_id "LOC115230933"; ID ""; gene_name "LOC115230933"; transcript_id "G9781.20"; exon_number "7"; uniq_trans_id "G9781.20";
NC_042998.1	PBRI	exon	185437420	185437574	.	-	.	gene_id "LOC115230933"; ID ""; gene_name "LOC115230933"; transcript_id "G9781.20"; exon_number "6"; uniq_trans_id "G9781.20";
NC_042998.1	PBRI	exon	185438350	185438385	.	-	.	gene_id "LOC115230933"; ID ""; gene_name "LOC115230933"; transcript_id "G9781.20"; exon_number "5"; uniq_trans_id "G9781.20";
NC_042998.1	PBRI	exon	185438825	185439962	.	-	.	gene_id "LOC115230933"; ID ""; gene_name "LOC115230933"; transcript_id "G9781.20"; exon_number "4"; uniq_trans_id "G9781.20";
NC_042998.1	PBRI	exon	185441992	185442128	.	-	.	gene_id "LOC115230933"; ID ""; gene_name "LOC115230933"; transcript_id "G9781.20"; exon_number "3"; uniq_trans_id "G9781.20";
NC_042998.1	PBRI	exon	185444623	185444714	.	-	.	gene_id "LOC115230933"; ID ""; gene_name "LOC115230933"; transcript_id "G9781.20"; exon_number "2"; uniq_trans_id "G9781.20";
NC_042998.1	PBRI	exon	185449024	185449047	.	-	.	gene_id "LOC115230933"; ID ""; gene_name "LOC115230933"; transcript_id "G9781.20"; exon_number "1"; uniq_trans_id "G9781.20";
NC_042998.1	PBRI	transcript	185406410	185449047	.	-	.	gene_id "LOC115230933"; ID ""; gene_name "LOC115230933"; transcript_id "G9781.21"; uniq_trans_id "G9781.21";
NC_042998.1	PBRI	exon	185406410	185406977	.	-	.	gene_id "LOC115230933"; ID ""; gene_name "LOC115230933"; transcript_id "G9781.21"; exon_number "17"; uniq_trans_id "G9781.21";
NC_042998.1	PBRI	exon	185409823	185409951	.	-	.	gene_id "LOC115230933"; ID ""; gene_name "LOC115230933"; transcript_id "G9781.21"; exon_number "16"; uniq_trans_id "G9781.21";
NC_042998.1	PBRI	exon	185412982	185413035	.	-	.	gene_id "LOC115230933"; ID ""; gene_name "LOC115230933"; transcript_id "G9781.21"; exon_number "15"; uniq_trans_id "G9781.21";
NC_042998.1	PBRI	exon	185416923	185418821	.	-	.	gene_id "LOC115230933"; ID ""; gene_name "LOC115230933"; transcript_id "G9781.21"; exon_number "14"; uniq_trans_id "G9781.21";
NC_042998.1	PBRI	exon	185423867	185424000	.	-	.	gene_id "LOC115230933"; ID ""; gene_name "LOC115230933"; transcript_id "G9781.21"; exon_number "13"; uniq_trans_id "G9781.21";
NC_042998.1	PBRI	exon	185426412	185426541	.	-	.	gene_id "LOC115230933"; ID ""; gene_name "LOC115230933"; transcript_id "G9781.21"; exon_number "12"; uniq_trans_id "G9781.21";
NC_042998.1	PBRI	exon	185428999	185429102	.	-	.	gene_id "LOC115230933"; ID ""; gene_name "LOC115230933"; transcript_id "G9781.21"; exon_number "11"; uniq_trans_id "G9781.21";
NC_042998.1	PBRI	exon	185430597	185430733	.	-	.	gene_id "LOC115230933"; ID ""; gene_name "LOC115230933"; transcript_id "G9781.21"; exon_number "10"; uniq_trans_id "G9781.21";
NC_042998.1	PBRI	exon	185432051	185432118	.	-	.	gene_id "LOC115230933"; ID ""; gene_name "LOC115230933"; transcript_id "G9781.21"; exon_number "9"; uniq_trans_id "G9781.21";
NC_042998.1	PBRI	exon	185434019	185434193	.	-	.	gene_id "LOC115230933"; ID ""; gene_name "LOC115230933"; transcript_id "G9781.21"; exon_number "8"; uniq_trans_id "G9781.21";
NC_042998.1	PBRI	exon	185437420	185437574	.	-	.	gene_id "LOC115230933"; ID ""; gene_name "LOC115230933"; transcript_id "G9781.21"; exon_number "7"; uniq_trans_id "G9781.21";
NC_042998.1	PBRI	exon	185438350	185438385	.	-	.	gene_id "LOC115230933"; ID ""; gene_name "LOC115230933"; transcript_id "G9781.21"; exon_number "6"; uniq_trans_id "G9781.21";
NC_042998.1	PBRI	exon	185438825	185438898	.	-	.	gene_id "LOC115230933"; ID ""; gene_name "LOC115230933"; transcript_id "G9781.21"; exon_number "5"; uniq_trans_id "G9781.21";
NC_042998.1	PBRI	exon	185439874	185439962	.	-	.	gene_id "LOC115230933"; ID ""; gene_name "LOC115230933"; transcript_id "G9781.21"; exon_number "4"; uniq_trans_id "G9781.21";
NC_042998.1	PBRI	exon	185441992	185442128	.	-	.	gene_id "LOC115230933"; ID ""; gene_name "LOC115230933"; transcript_id "G9781.21"; exon_number "3"; uniq_trans_id "G9781.21";
NC_042998.1	PBRI	exon	185444623	185444714	.	-	.	gene_id "LOC115230933"; ID ""; gene_name "LOC115230933"; transcript_id "G9781.21"; exon_number "2"; uniq_trans_id "G9781.21";
NC_042998.1	PBRI	exon	185449024	185449047	.	-	.	gene_id "LOC115230933"; ID ""; gene_name "LOC115230933"; transcript_id "G9781.21"; exon_number "1"; uniq_trans_id "G9781.21";
NC_042998.1	PBRI	transcript	185406410	185449046	.	-	.	gene_id "LOC115230933"; ID ""; gene_name "LOC115230933"; transcript_id "G9781.22"; uniq_trans_id "G9781.22";
NC_042998.1	PBRI	exon	185406410	185406977	.	-	.	gene_id "LOC115230933"; ID ""; gene_name "LOC115230933"; transcript_id "G9781.22"; exon_number "16"; uniq_trans_id "G9781.22";
NC_042998.1	PBRI	exon	185409823	185409951	.	-	.	gene_id "LOC115230933"; ID ""; gene_name "LOC115230933"; transcript_id "G9781.22"; exon_number "15"; uniq_trans_id "G9781.22";
NC_042998.1	PBRI	exon	185412982	185413035	.	-	.	gene_id "LOC115230933"; ID ""; gene_name "LOC115230933"; transcript_id "G9781.22"; exon_number "14"; uniq_trans_id "G9781.22";
NC_042998.1	PBRI	exon	185416923	185422006	.	-	.	gene_id "LOC115230933"; ID ""; gene_name "LOC115230933"; transcript_id "G9781.22"; exon_number "13"; uniq_trans_id "G9781.22";
NC_042998.1	PBRI	exon	185423867	185424000	.	-	.	gene_id "LOC115230933"; ID ""; gene_name "LOC115230933"; transcript_id "G9781.22"; exon_number "12"; uniq_trans_id "G9781.22";
NC_042998.1	PBRI	exon	185426412	185426541	.	-	.	gene_id "LOC115230933"; ID ""; gene_name "LOC115230933"; transcript_id "G9781.22"; exon_number "11"; uniq_trans_id "G9781.22";
NC_042998.1	PBRI	exon	185428999	185429102	.	-	.	gene_id "LOC115230933"; ID ""; gene_name "LOC115230933"; transcript_id "G9781.22"; exon_number "10"; uniq_trans_id "G9781.22";
NC_042998.1	PBRI	exon	185430597	185430733	.	-	.	gene_id "LOC115230933"; ID ""; gene_name "LOC115230933"; transcript_id "G9781.22"; exon_number "9"; uniq_trans_id "G9781.22";
NC_042998.1	PBRI	exon	185432051	185432118	.	-	.	gene_id "LOC115230933"; ID ""; gene_name "LOC115230933"; transcript_id "G9781.22"; exon_number "8"; uniq_trans_id "G9781.22";
NC_042998.1	PBRI	exon	185434019	185434193	.	-	.	gene_id "LOC115230933"; ID ""; gene_name "LOC115230933"; transcript_id "G9781.22"; exon_number "7"; uniq_trans_id "G9781.22";
NC_042998.1	PBRI	exon	185437420	185437574	.	-	.	gene_id "LOC115230933"; ID ""; gene_name "LOC115230933"; transcript_id "G9781.22"; exon_number "6"; uniq_trans_id "G9781.22";
NC_042998.1	PBRI	exon	185438350	185438385	.	-	.	gene_id "LOC115230933"; ID ""; gene_name "LOC115230933"; transcript_id "G9781.22"; exon_number "5"; uniq_trans_id "G9781.22";
NC_042998.1	PBRI	exon	185438825	185439962	.	-	.	gene_id "LOC115230933"; ID ""; gene_name "LOC115230933"; transcript_id "G9781.22"; exon_number "4"; uniq_trans_id "G9781.22";
NC_042998.1	PBRI	exon	185441992	185442128	.	-	.	gene_id "LOC115230933"; ID ""; gene_name "LOC115230933"; transcript_id "G9781.22"; exon_number "3"; uniq_trans_id "G9781.22";
NC_042998.1	PBRI	exon	185444623	185444714	.	-	.	gene_id "LOC115230933"; ID ""; gene_name "LOC115230933"; transcript_id "G9781.22"; exon_number "2"; uniq_trans_id "G9781.22";
NC_042998.1	PBRI	exon	185449024	185449046	.	-	.	gene_id "LOC115230933"; ID ""; gene_name "LOC115230933"; transcript_id "G9781.22"; exon_number "1"; uniq_trans_id "G9781.22";
NC_042998.1	PBRI	transcript	185406410	185414082	.	-	.	gene_id "LOC115230933"; ID ""; gene_name "LOC115230933"; transcript_id "G9781.24"; uniq_trans_id "G9781.24";
NC_042998.1	PBRI	exon	185406410	185406977	.	-	.	gene_id "LOC115230933"; ID ""; gene_name "LOC115230933"; transcript_id "G9781.24"; exon_number "3"; uniq_trans_id "G9781.24";
NC_042998.1	PBRI	exon	185409823	185409951	.	-	.	gene_id "LOC115230933"; ID ""; gene_name "LOC115230933"; transcript_id "G9781.24"; exon_number "2"; uniq_trans_id "G9781.24";
NC_042998.1	PBRI	exon	185412982	185414082	.	-	.	gene_id "LOC115230933"; ID ""; gene_name "LOC115230933"; transcript_id "G9781.24"; exon_number "1"; uniq_trans_id "G9781.24";
NC_042998.1	PBRI	transcript	185406410	185449043	.	-	.	gene_id "LOC115230933"; ID ""; gene_name "LOC115230933"; transcript_id "G9781.25"; uniq_trans_id "G9781.25";
NC_042998.1	PBRI	exon	185406410	185406977	.	-	.	gene_id "LOC115230933"; ID ""; gene_name "LOC115230933"; transcript_id "G9781.25"; exon_number "17"; uniq_trans_id "G9781.25";
NC_042998.1	PBRI	exon	185409823	185409951	.	-	.	gene_id "LOC115230933"; ID ""; gene_name "LOC115230933"; transcript_id "G9781.25"; exon_number "16"; uniq_trans_id "G9781.25";
NC_042998.1	PBRI	exon	185416923	185417141	.	-	.	gene_id "LOC115230933"; ID ""; gene_name "LOC115230933"; transcript_id "G9781.25"; exon_number "15"; uniq_trans_id "G9781.25";
NC_042998.1	PBRI	exon	185421880	185422006	.	-	.	gene_id "LOC115230933"; ID ""; gene_name "LOC115230933"; transcript_id "G9781.25"; exon_number "14"; uniq_trans_id "G9781.25";
NC_042998.1	PBRI	exon	185423867	185424000	.	-	.	gene_id "LOC115230933"; ID ""; gene_name "LOC115230933"; transcript_id "G9781.25"; exon_number "13"; uniq_trans_id "G9781.25";
NC_042998.1	PBRI	exon	185426412	185426541	.	-	.	gene_id "LOC115230933"; ID ""; gene_name "LOC115230933"; transcript_id "G9781.25"; exon_number "12"; uniq_trans_id "G9781.25";
NC_042998.1	PBRI	exon	185428999	185429102	.	-	.	gene_id "LOC115230933"; ID ""; gene_name "LOC115230933"; transcript_id "G9781.25"; exon_number "11"; uniq_trans_id "G9781.25";
NC_042998.1	PBRI	exon	185430597	185430733	.	-	.	gene_id "LOC115230933"; ID ""; gene_name "LOC115230933"; transcript_id "G9781.25"; exon_number "10"; uniq_trans_id "G9781.25";
NC_042998.1	PBRI	exon	185432051	185432118	.	-	.	gene_id "LOC115230933"; ID ""; gene_name "LOC115230933"; transcript_id "G9781.25"; exon_number "9"; uniq_trans_id "G9781.25";
NC_042998.1	PBRI	exon	185434019	185434193	.	-	.	gene_id "LOC115230933"; ID ""; gene_name "LOC115230933"; transcript_id "G9781.25"; exon_number "8"; uniq_trans_id "G9781.25";
NC_042998.1	PBRI	exon	185437420	185437574	.	-	.	gene_id "LOC115230933"; ID ""; gene_name "LOC115230933"; transcript_id "G9781.25"; exon_number "7"; uniq_trans_id "G9781.25";
NC_042998.1	PBRI	exon	185438350	185438385	.	-	.	gene_id "LOC115230933"; ID ""; gene_name "LOC115230933"; transcript_id "G9781.25"; exon_number "6"; uniq_trans_id "G9781.25";
NC_042998.1	PBRI	exon	185438825	185438898	.	-	.	gene_id "LOC115230933"; ID ""; gene_name "LOC115230933"; transcript_id "G9781.25"; exon_number "5"; uniq_trans_id "G9781.25";
NC_042998.1	PBRI	exon	185439874	185439962	.	-	.	gene_id "LOC115230933"; ID ""; gene_name "LOC115230933"; transcript_id "G9781.25"; exon_number "4"; uniq_trans_id "G9781.25";
NC_042998.1	PBRI	exon	185441992	185442128	.	-	.	gene_id "LOC115230933"; ID ""; gene_name "LOC115230933"; transcript_id "G9781.25"; exon_number "3"; uniq_trans_id "G9781.25";
NC_042998.1	PBRI	exon	185444623	185444714	.	-	.	gene_id "LOC115230933"; ID ""; gene_name "LOC115230933"; transcript_id "G9781.25"; exon_number "2"; uniq_trans_id "G9781.25";
NC_042998.1	PBRI	exon	185449024	185449043	.	-	.	gene_id "LOC115230933"; ID ""; gene_name "LOC115230933"; transcript_id "G9781.25"; exon_number "1"; uniq_trans_id "G9781.25";
NC_042998.1	PBRI	transcript	185406410	185444714	.	-	.	gene_id "LOC115230933"; ID ""; gene_name "LOC115230933"; transcript_id "G9781.27"; uniq_trans_id "G9781.27";
NC_042998.1	PBRI	exon	185406410	185406977	.	-	.	gene_id "LOC115230933"; ID ""; gene_name "LOC115230933"; transcript_id "G9781.27"; exon_number "15"; uniq_trans_id "G9781.27";
NC_042998.1	PBRI	exon	185409823	185413035	.	-	.	gene_id "LOC115230933"; ID ""; gene_name "LOC115230933"; transcript_id "G9781.27"; exon_number "14"; uniq_trans_id "G9781.27";
NC_042998.1	PBRI	exon	185416923	185417141	.	-	.	gene_id "LOC115230933"; ID ""; gene_name "LOC115230933"; transcript_id "G9781.27"; exon_number "13"; uniq_trans_id "G9781.27";
NC_042998.1	PBRI	exon	185421880	185422006	.	-	.	gene_id "LOC115230933"; ID ""; gene_name "LOC115230933"; transcript_id "G9781.27"; exon_number "12"; uniq_trans_id "G9781.27";
NC_042998.1	PBRI	exon	185423867	185424000	.	-	.	gene_id "LOC115230933"; ID ""; gene_name "LOC115230933"; transcript_id "G9781.27"; exon_number "11"; uniq_trans_id "G9781.27";
NC_042998.1	PBRI	exon	185428999	185429102	.	-	.	gene_id "LOC115230933"; ID ""; gene_name "LOC115230933"; transcript_id "G9781.27"; exon_number "10"; uniq_trans_id "G9781.27";
NC_042998.1	PBRI	exon	185430597	185430733	.	-	.	gene_id "LOC115230933"; ID ""; gene_name "LOC115230933"; transcript_id "G9781.27"; exon_number "9"; uniq_trans_id "G9781.27";
NC_042998.1	PBRI	exon	185432051	185432118	.	-	.	gene_id "LOC115230933"; ID ""; gene_name "LOC115230933"; transcript_id "G9781.27"; exon_number "8"; uniq_trans_id "G9781.27";
NC_042998.1	PBRI	exon	185434019	185434193	.	-	.	gene_id "LOC115230933"; ID ""; gene_name "LOC115230933"; transcript_id "G9781.27"; exon_number "7"; uniq_trans_id "G9781.27";
NC_042998.1	PBRI	exon	185437420	185437574	.	-	.	gene_id "LOC115230933"; ID ""; gene_name "LOC115230933"; transcript_id "G9781.27"; exon_number "6"; uniq_trans_id "G9781.27";
NC_042998.1	PBRI	exon	185438350	185438385	.	-	.	gene_id "LOC115230933"; ID ""; gene_name "LOC115230933"; transcript_id "G9781.27"; exon_number "5"; uniq_trans_id "G9781.27";
NC_042998.1	PBRI	exon	185438825	185438898	.	-	.	gene_id "LOC115230933"; ID ""; gene_name "LOC115230933"; transcript_id "G9781.27"; exon_number "4"; uniq_trans_id "G9781.27";
NC_042998.1	PBRI	exon	185439874	185439962	.	-	.	gene_id "LOC115230933"; ID ""; gene_name "LOC115230933"; transcript_id "G9781.27"; exon_number "3"; uniq_trans_id "G9781.27";
NC_042998.1	PBRI	exon	185441992	185442128	.	-	.	gene_id "LOC115230933"; ID ""; gene_name "LOC115230933"; transcript_id "G9781.27"; exon_number "2"; uniq_trans_id "G9781.27";
NC_042998.1	PBRI	exon	185444623	185444714	.	-	.	gene_id "LOC115230933"; ID ""; gene_name "LOC115230933"; transcript_id "G9781.27"; exon_number "1"; uniq_trans_id "G9781.27";
NC_042998.1	PBRI	transcript	185406410	185449055	.	-	.	gene_id "LOC115230933"; ID ""; gene_name "LOC115230933"; transcript_id "G9781.28"; uniq_trans_id "G9781.28";
NC_042998.1	PBRI	exon	185406410	185406977	.	-	.	gene_id "LOC115230933"; ID ""; gene_name "LOC115230933"; transcript_id "G9781.28"; exon_number "16"; uniq_trans_id "G9781.28";
NC_042998.1	PBRI	exon	185409823	185413035	.	-	.	gene_id "LOC115230933"; ID ""; gene_name "LOC115230933"; transcript_id "G9781.28"; exon_number "15"; uniq_trans_id "G9781.28";
NC_042998.1	PBRI	exon	185416923	185417141	.	-	.	gene_id "LOC115230933"; ID ""; gene_name "LOC115230933"; transcript_id "G9781.28"; exon_number "14"; uniq_trans_id "G9781.28";
NC_042998.1	PBRI	exon	185423867	185424000	.	-	.	gene_id "LOC115230933"; ID ""; gene_name "LOC115230933"; transcript_id "G9781.28"; exon_number "13"; uniq_trans_id "G9781.28";
NC_042998.1	PBRI	exon	185426412	185426541	.	-	.	gene_id "LOC115230933"; ID ""; gene_name "LOC115230933"; transcript_id "G9781.28"; exon_number "12"; uniq_trans_id "G9781.28";
NC_042998.1	PBRI	exon	185428999	185429102	.	-	.	gene_id "LOC115230933"; ID ""; gene_name "LOC115230933"; transcript_id "G9781.28"; exon_number "11"; uniq_trans_id "G9781.28";
NC_042998.1	PBRI	exon	185430597	185430733	.	-	.	gene_id "LOC115230933"; ID ""; gene_name "LOC115230933"; transcript_id "G9781.28"; exon_number "10"; uniq_trans_id "G9781.28";
NC_042998.1	PBRI	exon	185432051	185432118	.	-	.	gene_id "LOC115230933"; ID ""; gene_name "LOC115230933"; transcript_id "G9781.28"; exon_number "9"; uniq_trans_id "G9781.28";
NC_042998.1	PBRI	exon	185434019	185434193	.	-	.	gene_id "LOC115230933"; ID ""; gene_name "LOC115230933"; transcript_id "G9781.28"; exon_number "8"; uniq_trans_id "G9781.28";
NC_042998.1	PBRI	exon	185437420	185437574	.	-	.	gene_id "LOC115230933"; ID ""; gene_name "LOC115230933"; transcript_id "G9781.28"; exon_number "7"; uniq_trans_id "G9781.28";
NC_042998.1	PBRI	exon	185438350	185438385	.	-	.	gene_id "LOC115230933"; ID ""; gene_name "LOC115230933"; transcript_id "G9781.28"; exon_number "6"; uniq_trans_id "G9781.28";
NC_042998.1	PBRI	exon	185438825	185438898	.	-	.	gene_id "LOC115230933"; ID ""; gene_name "LOC115230933"; transcript_id "G9781.28"; exon_number "5"; uniq_trans_id "G9781.28";
NC_042998.1	PBRI	exon	185439874	185439962	.	-	.	gene_id "LOC115230933"; ID ""; gene_name "LOC115230933"; transcript_id "G9781.28"; exon_number "4"; uniq_trans_id "G9781.28";
NC_042998.1	PBRI	exon	185441992	185442128	.	-	.	gene_id "LOC115230933"; ID ""; gene_name "LOC115230933"; transcript_id "G9781.28"; exon_number "3"; uniq_trans_id "G9781.28";
NC_042998.1	PBRI	exon	185444623	185444714	.	-	.	gene_id "LOC115230933"; ID ""; gene_name "LOC115230933"; transcript_id "G9781.28"; exon_number "2"; uniq_trans_id "G9781.28";
NC_042998.1	PBRI	exon	185449024	185449055	.	-	.	gene_id "LOC115230933"; ID ""; gene_name "LOC115230933"; transcript_id "G9781.28"; exon_number "1"; uniq_trans_id "G9781.28";
NC_042998.1	PBRI	transcript	185406410	185449045	.	-	.	gene_id "LOC115230933"; ID ""; gene_name "LOC115230933"; transcript_id "G9781.3"; uniq_trans_id "G9781.3";
NC_042998.1	PBRI	exon	185406410	185406977	.	-	.	gene_id "LOC115230933"; ID ""; gene_name "LOC115230933"; transcript_id "G9781.3"; exon_number "17"; uniq_trans_id "G9781.3";
NC_042998.1	PBRI	exon	185409823	185409951	.	-	.	gene_id "LOC115230933"; ID ""; gene_name "LOC115230933"; transcript_id "G9781.3"; exon_number "16"; uniq_trans_id "G9781.3";
NC_042998.1	PBRI	exon	185412948	185413035	.	-	.	gene_id "LOC115230933"; ID ""; gene_name "LOC115230933"; transcript_id "G9781.3"; exon_number "15"; uniq_trans_id "G9781.3";
NC_042998.1	PBRI	exon	185416923	185417141	.	-	.	gene_id "LOC115230933"; ID ""; gene_name "LOC115230933"; transcript_id "G9781.3"; exon_number "14"; uniq_trans_id "G9781.3";
NC_042998.1	PBRI	exon	185421880	185422006	.	-	.	gene_id "LOC115230933"; ID ""; gene_name "LOC115230933"; transcript_id "G9781.3"; exon_number "13"; uniq_trans_id "G9781.3";
NC_042998.1	PBRI	exon	185423867	185424000	.	-	.	gene_id "LOC115230933"; ID ""; gene_name "LOC115230933"; transcript_id "G9781.3"; exon_number "12"; uniq_trans_id "G9781.3";
NC_042998.1	PBRI	exon	185426412	185426541	.	-	.	gene_id "LOC115230933"; ID ""; gene_name "LOC115230933"; transcript_id "G9781.3"; exon_number "11"; uniq_trans_id "G9781.3";
NC_042998.1	PBRI	exon	185428999	185429102	.	-	.	gene_id "LOC115230933"; ID ""; gene_name "LOC115230933"; transcript_id "G9781.3"; exon_number "10"; uniq_trans_id "G9781.3";
NC_042998.1	PBRI	exon	185432051	185432118	.	-	.	gene_id "LOC115230933"; ID ""; gene_name "LOC115230933"; transcript_id "G9781.3"; exon_number "9"; uniq_trans_id "G9781.3";
NC_042998.1	PBRI	exon	185434019	185434193	.	-	.	gene_id "LOC115230933"; ID ""; gene_name "LOC115230933"; transcript_id "G9781.3"; exon_number "8"; uniq_trans_id "G9781.3";
NC_042998.1	PBRI	exon	185437420	185437574	.	-	.	gene_id "LOC115230933"; ID ""; gene_name "LOC115230933"; transcript_id "G9781.3"; exon_number "7"; uniq_trans_id "G9781.3";
NC_042998.1	PBRI	exon	185438350	185438385	.	-	.	gene_id "LOC115230933"; ID ""; gene_name "LOC115230933"; transcript_id "G9781.3"; exon_number "6"; uniq_trans_id "G9781.3";
NC_042998.1	PBRI	exon	185438825	185438898	.	-	.	gene_id "LOC115230933"; ID ""; gene_name "LOC115230933"; transcript_id "G9781.3"; exon_number "5"; uniq_trans_id "G9781.3";
NC_042998.1	PBRI	exon	185439874	185439962	.	-	.	gene_id "LOC115230933"; ID ""; gene_name "LOC115230933"; transcript_id "G9781.3"; exon_number "4"; uniq_trans_id "G9781.3";
NC_042998.1	PBRI	exon	185441992	185442128	.	-	.	gene_id "LOC115230933"; ID ""; gene_name "LOC115230933"; transcript_id "G9781.3"; exon_number "3"; uniq_trans_id "G9781.3";
NC_042998.1	PBRI	exon	185444623	185444714	.	-	.	gene_id "LOC115230933"; ID ""; gene_name "LOC115230933"; transcript_id "G9781.3"; exon_number "2"; uniq_trans_id "G9781.3";
NC_042998.1	PBRI	exon	185449024	185449045	.	-	.	gene_id "LOC115230933"; ID ""; gene_name "LOC115230933"; transcript_id "G9781.3"; exon_number "1"; uniq_trans_id "G9781.3";
NC_042998.1	PBRI	transcript	185417212	185449047	.	-	.	gene_id "LOC115230933"; ID ""; gene_name "LOC115230933"; transcript_id "G9781.35"; uniq_trans_id "G9781.35";
NC_042998.1	PBRI	exon	185417212	185418821	.	-	.	gene_id "LOC115230933"; ID ""; gene_name "LOC115230933"; transcript_id "G9781.35"; exon_number "15"; uniq_trans_id "G9781.35";
NC_042998.1	PBRI	exon	185421880	185422006	.	-	.	gene_id "LOC115230933"; ID ""; gene_name "LOC115230933"; transcript_id "G9781.35"; exon_number "14"; uniq_trans_id "G9781.35";
NC_042998.1	PBRI	exon	185423867	185424000	.	-	.	gene_id "LOC115230933"; ID ""; gene_name "LOC115230933"; transcript_id "G9781.35"; exon_number "13"; uniq_trans_id "G9781.35";
NC_042998.1	PBRI	exon	185426412	185426541	.	-	.	gene_id "LOC115230933"; ID ""; gene_name "LOC115230933"; transcript_id "G9781.35"; exon_number "12"; uniq_trans_id "G9781.35";
NC_042998.1	PBRI	exon	185428999	185429102	.	-	.	gene_id "LOC115230933"; ID ""; gene_name "LOC115230933"; transcript_id "G9781.35"; exon_number "11"; uniq_trans_id "G9781.35";
NC_042998.1	PBRI	exon	185430597	185430733	.	-	.	gene_id "LOC115230933"; ID ""; gene_name "LOC115230933"; transcript_id "G9781.35"; exon_number "10"; uniq_trans_id "G9781.35";
NC_042998.1	PBRI	exon	185432051	185432118	.	-	.	gene_id "LOC115230933"; ID ""; gene_name "LOC115230933"; transcript_id "G9781.35"; exon_number "9"; uniq_trans_id "G9781.35";
NC_042998.1	PBRI	exon	185434019	185434193	.	-	.	gene_id "LOC115230933"; ID ""; gene_name "LOC115230933"; transcript_id "G9781.35"; exon_number "8"; uniq_trans_id "G9781.35";
NC_042998.1	PBRI	exon	185437420	185437574	.	-	.	gene_id "LOC115230933"; ID ""; gene_name "LOC115230933"; transcript_id "G9781.35"; exon_number "7"; uniq_trans_id "G9781.35";
NC_042998.1	PBRI	exon	185438350	185438385	.	-	.	gene_id "LOC115230933"; ID ""; gene_name "LOC115230933"; transcript_id "G9781.35"; exon_number "6"; uniq_trans_id "G9781.35";
NC_042998.1	PBRI	exon	185438825	185438898	.	-	.	gene_id "LOC115230933"; ID ""; gene_name "LOC115230933"; transcript_id "G9781.35"; exon_number "5"; uniq_trans_id "G9781.35";
NC_042998.1	PBRI	exon	185439874	185439962	.	-	.	gene_id "LOC115230933"; ID ""; gene_name "LOC115230933"; transcript_id "G9781.35"; exon_number "4"; uniq_trans_id "G9781.35";
NC_042998.1	PBRI	exon	185441992	185442128	.	-	.	gene_id "LOC115230933"; ID ""; gene_name "LOC115230933"; transcript_id "G9781.35"; exon_number "3"; uniq_trans_id "G9781.35";
NC_042998.1	PBRI	exon	185444623	185444714	.	-	.	gene_id "LOC115230933"; ID ""; gene_name "LOC115230933"; transcript_id "G9781.35"; exon_number "2"; uniq_trans_id "G9781.35";
NC_042998.1	PBRI	exon	185449024	185449047	.	-	.	gene_id "LOC115230933"; ID ""; gene_name "LOC115230933"; transcript_id "G9781.35"; exon_number "1"; uniq_trans_id "G9781.35";
NC_042998.1	PBRI	transcript	185417212	185449055	.	-	.	gene_id "LOC115230933"; ID ""; gene_name "LOC115230933"; transcript_id "G9781.36"; uniq_trans_id "G9781.36";
NC_042998.1	PBRI	exon	185417212	185418821	.	-	.	gene_id "LOC115230933"; ID ""; gene_name "LOC115230933"; transcript_id "G9781.36"; exon_number "14"; uniq_trans_id "G9781.36";
NC_042998.1	PBRI	exon	185423867	185424000	.	-	.	gene_id "LOC115230933"; ID ""; gene_name "LOC115230933"; transcript_id "G9781.36"; exon_number "13"; uniq_trans_id "G9781.36";
NC_042998.1	PBRI	exon	185426412	185426541	.	-	.	gene_id "LOC115230933"; ID ""; gene_name "LOC115230933"; transcript_id "G9781.36"; exon_number "12"; uniq_trans_id "G9781.36";
NC_042998.1	PBRI	exon	185428999	185429102	.	-	.	gene_id "LOC115230933"; ID ""; gene_name "LOC115230933"; transcript_id "G9781.36"; exon_number "11"; uniq_trans_id "G9781.36";
NC_042998.1	PBRI	exon	185430597	185430733	.	-	.	gene_id "LOC115230933"; ID ""; gene_name "LOC115230933"; transcript_id "G9781.36"; exon_number "10"; uniq_trans_id "G9781.36";
NC_042998.1	PBRI	exon	185432051	185432118	.	-	.	gene_id "LOC115230933"; ID ""; gene_name "LOC115230933"; transcript_id "G9781.36"; exon_number "9"; uniq_trans_id "G9781.36";
NC_042998.1	PBRI	exon	185434019	185434193	.	-	.	gene_id "LOC115230933"; ID ""; gene_name "LOC115230933"; transcript_id "G9781.36"; exon_number "8"; uniq_trans_id "G9781.36";
NC_042998.1	PBRI	exon	185437420	185437574	.	-	.	gene_id "LOC115230933"; ID ""; gene_name "LOC115230933"; transcript_id "G9781.36"; exon_number "7"; uniq_trans_id "G9781.36";
NC_042998.1	PBRI	exon	185438350	185438385	.	-	.	gene_id "LOC115230933"; ID ""; gene_name "LOC115230933"; transcript_id "G9781.36"; exon_number "6"; uniq_trans_id "G9781.36";
NC_042998.1	PBRI	exon	185438825	185438898	.	-	.	gene_id "LOC115230933"; ID ""; gene_name "LOC115230933"; transcript_id "G9781.36"; exon_number "5"; uniq_trans_id "G9781.36";
NC_042998.1	PBRI	exon	185439874	185439962	.	-	.	gene_id "LOC115230933"; ID ""; gene_name "LOC115230933"; transcript_id "G9781.36"; exon_number "4"; uniq_trans_id "G9781.36";
NC_042998.1	PBRI	exon	185441992	185442128	.	-	.	gene_id "LOC115230933"; ID ""; gene_name "LOC115230933"; transcript_id "G9781.36"; exon_number "3"; uniq_trans_id "G9781.36";
NC_042998.1	PBRI	exon	185444623	185444714	.	-	.	gene_id "LOC115230933"; ID ""; gene_name "LOC115230933"; transcript_id "G9781.36"; exon_number "2"; uniq_trans_id "G9781.36";
NC_042998.1	PBRI	exon	185449024	185449055	.	-	.	gene_id "LOC115230933"; ID ""; gene_name "LOC115230933"; transcript_id "G9781.36"; exon_number "1"; uniq_trans_id "G9781.36";
NC_042998.1	PBRI	transcript	185417212	185449043	.	-	.	gene_id "LOC115230933"; ID ""; gene_name "LOC115230933"; transcript_id "G9781.37"; uniq_trans_id "G9781.37";
NC_042998.1	PBRI	exon	185417212	185418821	.	-	.	gene_id "LOC115230933"; ID ""; gene_name "LOC115230933"; transcript_id "G9781.37"; exon_number "13"; uniq_trans_id "G9781.37";
NC_042998.1	PBRI	exon	185423867	185424000	.	-	.	gene_id "LOC115230933"; ID ""; gene_name "LOC115230933"; transcript_id "G9781.37"; exon_number "12"; uniq_trans_id "G9781.37";
NC_042998.1	PBRI	exon	185426412	185426541	.	-	.	gene_id "LOC115230933"; ID ""; gene_name "LOC115230933"; transcript_id "G9781.37"; exon_number "11"; uniq_trans_id "G9781.37";
NC_042998.1	PBRI	exon	185428999	185429102	.	-	.	gene_id "LOC115230933"; ID ""; gene_name "LOC115230933"; transcript_id "G9781.37"; exon_number "10"; uniq_trans_id "G9781.37";
NC_042998.1	PBRI	exon	185430597	185430733	.	-	.	gene_id "LOC115230933"; ID ""; gene_name "LOC115230933"; transcript_id "G9781.37"; exon_number "9"; uniq_trans_id "G9781.37";
NC_042998.1	PBRI	exon	185432051	185432118	.	-	.	gene_id "LOC115230933"; ID ""; gene_name "LOC115230933"; transcript_id "G9781.37"; exon_number "8"; uniq_trans_id "G9781.37";
NC_042998.1	PBRI	exon	185434019	185434193	.	-	.	gene_id "LOC115230933"; ID ""; gene_name "LOC115230933"; transcript_id "G9781.37"; exon_number "7"; uniq_trans_id "G9781.37";
NC_042998.1	PBRI	exon	185437420	185437574	.	-	.	gene_id "LOC115230933"; ID ""; gene_name "LOC115230933"; transcript_id "G9781.37"; exon_number "6"; uniq_trans_id "G9781.37";
NC_042998.1	PBRI	exon	185438350	185438385	.	-	.	gene_id "LOC115230933"; ID ""; gene_name "LOC115230933"; transcript_id "G9781.37"; exon_number "5"; uniq_trans_id "G9781.37";
NC_042998.1	PBRI	exon	185438825	185439962	.	-	.	gene_id "LOC115230933"; ID ""; gene_name "LOC115230933"; transcript_id "G9781.37"; exon_number "4"; uniq_trans_id "G9781.37";
NC_042998.1	PBRI	exon	185441992	185442128	.	-	.	gene_id "LOC115230933"; ID ""; gene_name "LOC115230933"; transcript_id "G9781.37"; exon_number "3"; uniq_trans_id "G9781.37";
NC_042998.1	PBRI	exon	185444623	185444714	.	-	.	gene_id "LOC115230933"; ID ""; gene_name "LOC115230933"; transcript_id "G9781.37"; exon_number "2"; uniq_trans_id "G9781.37";
NC_042998.1	PBRI	exon	185449024	185449043	.	-	.	gene_id "LOC115230933"; ID ""; gene_name "LOC115230933"; transcript_id "G9781.37"; exon_number "1"; uniq_trans_id "G9781.37";
NC_042998.1	PBRI	transcript	185406410	185449057	.	-	.	gene_id "LOC115230933"; ID ""; gene_name "LOC115230933"; transcript_id "G9781.4"; uniq_trans_id "G9781.4";
NC_042998.1	PBRI	exon	185406410	185406977	.	-	.	gene_id "LOC115230933"; ID ""; gene_name "LOC115230933"; transcript_id "G9781.4"; exon_number "16"; uniq_trans_id "G9781.4";
NC_042998.1	PBRI	exon	185409823	185409951	.	-	.	gene_id "LOC115230933"; ID ""; gene_name "LOC115230933"; transcript_id "G9781.4"; exon_number "15"; uniq_trans_id "G9781.4";
NC_042998.1	PBRI	exon	185412970	185413035	.	-	.	gene_id "LOC115230933"; ID ""; gene_name "LOC115230933"; transcript_id "G9781.4"; exon_number "14"; uniq_trans_id "G9781.4";
NC_042998.1	PBRI	exon	185416923	185418821	.	-	.	gene_id "LOC115230933"; ID ""; gene_name "LOC115230933"; transcript_id "G9781.4"; exon_number "13"; uniq_trans_id "G9781.4";
NC_042998.1	PBRI	exon	185423867	185423974	.	-	.	gene_id "LOC115230933"; ID ""; gene_name "LOC115230933"; transcript_id "G9781.4"; exon_number "12"; uniq_trans_id "G9781.4";
NC_042998.1	PBRI	exon	185426412	185426541	.	-	.	gene_id "LOC115230933"; ID ""; gene_name "LOC115230933"; transcript_id "G9781.4"; exon_number "11"; uniq_trans_id "G9781.4";
NC_042998.1	PBRI	exon	185428999	185429102	.	-	.	gene_id "LOC115230933"; ID ""; gene_name "LOC115230933"; transcript_id "G9781.4"; exon_number "10"; uniq_trans_id "G9781.4";
NC_042998.1	PBRI	exon	185430597	185430733	.	-	.	gene_id "LOC115230933"; ID ""; gene_name "LOC115230933"; transcript_id "G9781.4"; exon_number "9"; uniq_trans_id "G9781.4";
NC_042998.1	PBRI	exon	185432051	185432118	.	-	.	gene_id "LOC115230933"; ID ""; gene_name "LOC115230933"; transcript_id "G9781.4"; exon_number "8"; uniq_trans_id "G9781.4";
NC_042998.1	PBRI	exon	185434019	185434193	.	-	.	gene_id "LOC115230933"; ID ""; gene_name "LOC115230933"; transcript_id "G9781.4"; exon_number "7"; uniq_trans_id "G9781.4";
NC_042998.1	PBRI	exon	185437420	185437574	.	-	.	gene_id "LOC115230933"; ID ""; gene_name "LOC115230933"; transcript_id "G9781.4"; exon_number "6"; uniq_trans_id "G9781.4";
NC_042998.1	PBRI	exon	185438350	185438385	.	-	.	gene_id "LOC115230933"; ID ""; gene_name "LOC115230933"; transcript_id "G9781.4"; exon_number "5"; uniq_trans_id "G9781.4";
NC_042998.1	PBRI	exon	185438825	185439962	.	-	.	gene_id "LOC115230933"; ID ""; gene_name "LOC115230933"; transcript_id "G9781.4"; exon_number "4"; uniq_trans_id "G9781.4";
NC_042998.1	PBRI	exon	185441992	185442128	.	-	.	gene_id "LOC115230933"; ID ""; gene_name "LOC115230933"; transcript_id "G9781.4"; exon_number "3"; uniq_trans_id "G9781.4";
NC_042998.1	PBRI	exon	185444623	185444714	.	-	.	gene_id "LOC115230933"; ID ""; gene_name "LOC115230933"; transcript_id "G9781.4"; exon_number "2"; uniq_trans_id "G9781.4";
NC_042998.1	PBRI	exon	185449024	185449057	.	-	.	gene_id "LOC115230933"; ID ""; gene_name "LOC115230933"; transcript_id "G9781.4"; exon_number "1"; uniq_trans_id "G9781.4";
NC_042998.1	PBRI	transcript	185417689	185449489	.	-	.	gene_id "LOC115230933"; ID ""; gene_name "LOC115230933"; transcript_id "G9781.47"; uniq_trans_id "G9781.47";
NC_042998.1	PBRI	exon	185417689	185418821	.	-	.	gene_id "LOC115230933"; ID ""; gene_name "LOC115230933"; transcript_id "G9781.47"; exon_number "15"; uniq_trans_id "G9781.47";
NC_042998.1	PBRI	exon	185421880	185422006	.	-	.	gene_id "LOC115230933"; ID ""; gene_name "LOC115230933"; transcript_id "G9781.47"; exon_number "14"; uniq_trans_id "G9781.47";
NC_042998.1	PBRI	exon	185423867	185424000	.	-	.	gene_id "LOC115230933"; ID ""; gene_name "LOC115230933"; transcript_id "G9781.47"; exon_number "13"; uniq_trans_id "G9781.47";
NC_042998.1	PBRI	exon	185426412	185426541	.	-	.	gene_id "LOC115230933"; ID ""; gene_name "LOC115230933"; transcript_id "G9781.47"; exon_number "12"; uniq_trans_id "G9781.47";
NC_042998.1	PBRI	exon	185428999	185429102	.	-	.	gene_id "LOC115230933"; ID ""; gene_name "LOC115230933"; transcript_id "G9781.47"; exon_number "11"; uniq_trans_id "G9781.47";
NC_042998.1	PBRI	exon	185430597	185430733	.	-	.	gene_id "LOC115230933"; ID ""; gene_name "LOC115230933"; transcript_id "G9781.47"; exon_number "10"; uniq_trans_id "G9781.47";
NC_042998.1	PBRI	exon	185432051	185432118	.	-	.	gene_id "LOC115230933"; ID ""; gene_name "LOC115230933"; transcript_id "G9781.47"; exon_number "9"; uniq_trans_id "G9781.47";
NC_042998.1	PBRI	exon	185434019	185434193	.	-	.	gene_id "LOC115230933"; ID ""; gene_name "LOC115230933"; transcript_id "G9781.47"; exon_number "8"; uniq_trans_id "G9781.47";
NC_042998.1	PBRI	exon	185437420	185437574	.	-	.	gene_id "LOC115230933"; ID ""; gene_name "LOC115230933"; transcript_id "G9781.47"; exon_number "7"; uniq_trans_id "G9781.47";
NC_042998.1	PBRI	exon	185438350	185438385	.	-	.	gene_id "LOC115230933"; ID ""; gene_name "LOC115230933"; transcript_id "G9781.47"; exon_number "6"; uniq_trans_id "G9781.47";
NC_042998.1	PBRI	exon	185438825	185438898	.	-	.	gene_id "LOC115230933"; ID ""; gene_name "LOC115230933"; transcript_id "G9781.47"; exon_number "5"; uniq_trans_id "G9781.47";
NC_042998.1	PBRI	exon	185439874	185439962	.	-	.	gene_id "LOC115230933"; ID ""; gene_name "LOC115230933"; transcript_id "G9781.47"; exon_number "4"; uniq_trans_id "G9781.47";
NC_042998.1	PBRI	exon	185441992	185442128	.	-	.	gene_id "LOC115230933"; ID ""; gene_name "LOC115230933"; transcript_id "G9781.47"; exon_number "3"; uniq_trans_id "G9781.47";
NC_042998.1	PBRI	exon	185444623	185444714	.	-	.	gene_id "LOC115230933"; ID ""; gene_name "LOC115230933"; transcript_id "G9781.47"; exon_number "2"; uniq_trans_id "G9781.47";
NC_042998.1	PBRI	exon	185449024	185449489	.	-	.	gene_id "LOC115230933"; ID ""; gene_name "LOC115230933"; transcript_id "G9781.47"; exon_number "1"; uniq_trans_id "G9781.47";
NC_042998.1	PBRI	transcript	185406410	185449055	.	-	.	gene_id "LOC115230933"; ID ""; gene_name "LOC115230933"; transcript_id "G9781.5"; uniq_trans_id "G9781.5";
NC_042998.1	PBRI	exon	185406410	185406977	.	-	.	gene_id "LOC115230933"; ID ""; gene_name "LOC115230933"; transcript_id "G9781.5"; exon_number "19"; uniq_trans_id "G9781.5";
NC_042998.1	PBRI	exon	185409823	185409951	.	-	.	gene_id "LOC115230933"; ID ""; gene_name "LOC115230933"; transcript_id "G9781.5"; exon_number "18"; uniq_trans_id "G9781.5";
NC_042998.1	PBRI	exon	185412982	185413035	.	-	.	gene_id "LOC115230933"; ID ""; gene_name "LOC115230933"; transcript_id "G9781.5"; exon_number "17"; uniq_trans_id "G9781.5";
NC_042998.1	PBRI	exon	185416923	185417141	.	-	.	gene_id "LOC115230933"; ID ""; gene_name "LOC115230933"; transcript_id "G9781.5"; exon_number "16"; uniq_trans_id "G9781.5";
NC_042998.1	PBRI	exon	185421121	185421478	.	-	.	gene_id "LOC115230933"; ID ""; gene_name "LOC115230933"; transcript_id "G9781.5"; exon_number "15"; uniq_trans_id "G9781.5";
NC_042998.1	PBRI	exon	185421880	185422006	.	-	.	gene_id "LOC115230933"; ID ""; gene_name "LOC115230933"; transcript_id "G9781.5"; exon_number "14"; uniq_trans_id "G9781.5";
NC_042998.1	PBRI	exon	185423867	185424000	.	-	.	gene_id "LOC115230933"; ID ""; gene_name "LOC115230933"; transcript_id "G9781.5"; exon_number "13"; uniq_trans_id "G9781.5";
NC_042998.1	PBRI	exon	185426412	185426541	.	-	.	gene_id "LOC115230933"; ID ""; gene_name "LOC115230933"; transcript_id "G9781.5"; exon_number "12"; uniq_trans_id "G9781.5";
NC_042998.1	PBRI	exon	185428999	185429102	.	-	.	gene_id "LOC115230933"; ID ""; gene_name "LOC115230933"; transcript_id "G9781.5"; exon_number "11"; uniq_trans_id "G9781.5";
NC_042998.1	PBRI	exon	185430597	185430733	.	-	.	gene_id "LOC115230933"; ID ""; gene_name "LOC115230933"; transcript_id "G9781.5"; exon_number "10"; uniq_trans_id "G9781.5";
NC_042998.1	PBRI	exon	185432051	185432118	.	-	.	gene_id "LOC115230933"; ID ""; gene_name "LOC115230933"; transcript_id "G9781.5"; exon_number "9"; uniq_trans_id "G9781.5";
NC_042998.1	PBRI	exon	185434019	185434193	.	-	.	gene_id "LOC115230933"; ID ""; gene_name "LOC115230933"; transcript_id "G9781.5"; exon_number "8"; uniq_trans_id "G9781.5";
NC_042998.1	PBRI	exon	185437420	185437574	.	-	.	gene_id "LOC115230933"; ID ""; gene_name "LOC115230933"; transcript_id "G9781.5"; exon_number "7"; uniq_trans_id "G9781.5";
NC_042998.1	PBRI	exon	185438350	185438385	.	-	.	gene_id "LOC115230933"; ID ""; gene_name "LOC115230933"; transcript_id "G9781.5"; exon_number "6"; uniq_trans_id "G9781.5";
NC_042998.1	PBRI	exon	185438825	185438898	.	-	.	gene_id "LOC115230933"; ID ""; gene_name "LOC115230933"; transcript_id "G9781.5"; exon_number "5"; uniq_trans_id "G9781.5";
NC_042998.1	PBRI	exon	185439874	185439962	.	-	.	gene_id "LOC115230933"; ID ""; gene_name "LOC115230933"; transcript_id "G9781.5"; exon_number "4"; uniq_trans_id "G9781.5";
NC_042998.1	PBRI	exon	185441992	185442128	.	-	.	gene_id "LOC115230933"; ID ""; gene_name "LOC115230933"; transcript_id "G9781.5"; exon_number "3"; uniq_trans_id "G9781.5";
NC_042998.1	PBRI	exon	185444623	185444714	.	-	.	gene_id "LOC115230933"; ID ""; gene_name "LOC115230933"; transcript_id "G9781.5"; exon_number "2"; uniq_trans_id "G9781.5";
NC_042998.1	PBRI	exon	185449024	185449055	.	-	.	gene_id "LOC115230933"; ID ""; gene_name "LOC115230933"; transcript_id "G9781.5"; exon_number "1"; uniq_trans_id "G9781.5";
NC_042998.1	PBRI	transcript	185417689	185449053	.	-	.	gene_id "LOC115230933"; ID ""; gene_name "LOC115230933"; transcript_id "G9781.50"; uniq_trans_id "G9781.50";
NC_042998.1	PBRI	exon	185417689	185418821	.	-	.	gene_id "LOC115230933"; ID ""; gene_name "LOC115230933"; transcript_id "G9781.50"; exon_number "13"; uniq_trans_id "G9781.50";
NC_042998.1	PBRI	exon	185423867	185424000	.	-	.	gene_id "LOC115230933"; ID ""; gene_name "LOC115230933"; transcript_id "G9781.50"; exon_number "12"; uniq_trans_id "G9781.50";
NC_042998.1	PBRI	exon	185426412	185426541	.	-	.	gene_id "LOC115230933"; ID ""; gene_name "LOC115230933"; transcript_id "G9781.50"; exon_number "11"; uniq_trans_id "G9781.50";
NC_042998.1	PBRI	exon	185428999	185429102	.	-	.	gene_id "LOC115230933"; ID ""; gene_name "LOC115230933"; transcript_id "G9781.50"; exon_number "10"; uniq_trans_id "G9781.50";
NC_042998.1	PBRI	exon	185430597	185430733	.	-	.	gene_id "LOC115230933"; ID ""; gene_name "LOC115230933"; transcript_id "G9781.50"; exon_number "9"; uniq_trans_id "G9781.50";
NC_042998.1	PBRI	exon	185432051	185432118	.	-	.	gene_id "LOC115230933"; ID ""; gene_name "LOC115230933"; transcript_id "G9781.50"; exon_number "8"; uniq_trans_id "G9781.50";
NC_042998.1	PBRI	exon	185434019	185434193	.	-	.	gene_id "LOC115230933"; ID ""; gene_name "LOC115230933"; transcript_id "G9781.50"; exon_number "7"; uniq_trans_id "G9781.50";
NC_042998.1	PBRI	exon	185437420	185437574	.	-	.	gene_id "LOC115230933"; ID ""; gene_name "LOC115230933"; transcript_id "G9781.50"; exon_number "6"; uniq_trans_id "G9781.50";
NC_042998.1	PBRI	exon	185438350	185438385	.	-	.	gene_id "LOC115230933"; ID ""; gene_name "LOC115230933"; transcript_id "G9781.50"; exon_number "5"; uniq_trans_id "G9781.50";
NC_042998.1	PBRI	exon	185438825	185439962	.	-	.	gene_id "LOC115230933"; ID ""; gene_name "LOC115230933"; transcript_id "G9781.50"; exon_number "4"; uniq_trans_id "G9781.50";
NC_042998.1	PBRI	exon	185441992	185442128	.	-	.	gene_id "LOC115230933"; ID ""; gene_name "LOC115230933"; transcript_id "G9781.50"; exon_number "3"; uniq_trans_id "G9781.50";
NC_042998.1	PBRI	exon	185444623	185444714	.	-	.	gene_id "LOC115230933"; ID ""; gene_name "LOC115230933"; transcript_id "G9781.50"; exon_number "2"; uniq_trans_id "G9781.50";
NC_042998.1	PBRI	exon	185449024	185449053	.	-	.	gene_id "LOC115230933"; ID ""; gene_name "LOC115230933"; transcript_id "G9781.50"; exon_number "1"; uniq_trans_id "G9781.50";
NC_042998.1	PBRI	transcript	185418373	185449358	.	-	.	gene_id "LOC115230933"; ID ""; gene_name "LOC115230933"; transcript_id "G9781.57"; uniq_trans_id "G9781.57";
NC_042998.1	PBRI	exon	185418373	185418821	.	-	.	gene_id "LOC115230933"; ID ""; gene_name "LOC115230933"; transcript_id "G9781.57"; exon_number "15"; uniq_trans_id "G9781.57";
NC_042998.1	PBRI	exon	185421880	185422006	.	-	.	gene_id "LOC115230933"; ID ""; gene_name "LOC115230933"; transcript_id "G9781.57"; exon_number "14"; uniq_trans_id "G9781.57";
NC_042998.1	PBRI	exon	185423867	185424000	.	-	.	gene_id "LOC115230933"; ID ""; gene_name "LOC115230933"; transcript_id "G9781.57"; exon_number "13"; uniq_trans_id "G9781.57";
NC_042998.1	PBRI	exon	185426412	185426541	.	-	.	gene_id "LOC115230933"; ID ""; gene_name "LOC115230933"; transcript_id "G9781.57"; exon_number "12"; uniq_trans_id "G9781.57";
NC_042998.1	PBRI	exon	185428999	185429102	.	-	.	gene_id "LOC115230933"; ID ""; gene_name "LOC115230933"; transcript_id "G9781.57"; exon_number "11"; uniq_trans_id "G9781.57";
NC_042998.1	PBRI	exon	185430597	185430733	.	-	.	gene_id "LOC115230933"; ID ""; gene_name "LOC115230933"; transcript_id "G9781.57"; exon_number "10"; uniq_trans_id "G9781.57";
NC_042998.1	PBRI	exon	185432051	185432118	.	-	.	gene_id "LOC115230933"; ID ""; gene_name "LOC115230933"; transcript_id "G9781.57"; exon_number "9"; uniq_trans_id "G9781.57";
NC_042998.1	PBRI	exon	185434019	185434193	.	-	.	gene_id "LOC115230933"; ID ""; gene_name "LOC115230933"; transcript_id "G9781.57"; exon_number "8"; uniq_trans_id "G9781.57";
NC_042998.1	PBRI	exon	185437420	185437574	.	-	.	gene_id "LOC115230933"; ID ""; gene_name "LOC115230933"; transcript_id "G9781.57"; exon_number "7"; uniq_trans_id "G9781.57";
NC_042998.1	PBRI	exon	185438350	185438385	.	-	.	gene_id "LOC115230933"; ID ""; gene_name "LOC115230933"; transcript_id "G9781.57"; exon_number "6"; uniq_trans_id "G9781.57";
NC_042998.1	PBRI	exon	185438825	185438898	.	-	.	gene_id "LOC115230933"; ID ""; gene_name "LOC115230933"; transcript_id "G9781.57"; exon_number "5"; uniq_trans_id "G9781.57";
NC_042998.1	PBRI	exon	185439874	185439962	.	-	.	gene_id "LOC115230933"; ID ""; gene_name "LOC115230933"; transcript_id "G9781.57"; exon_number "4"; uniq_trans_id "G9781.57";
NC_042998.1	PBRI	exon	185441992	185442128	.	-	.	gene_id "LOC115230933"; ID ""; gene_name "LOC115230933"; transcript_id "G9781.57"; exon_number "3"; uniq_trans_id "G9781.57";
NC_042998.1	PBRI	exon	185444623	185444714	.	-	.	gene_id "LOC115230933"; ID ""; gene_name "LOC115230933"; transcript_id "G9781.57"; exon_number "2"; uniq_trans_id "G9781.57";
NC_042998.1	PBRI	exon	185449024	185449358	.	-	.	gene_id "LOC115230933"; ID ""; gene_name "LOC115230933"; transcript_id "G9781.57"; exon_number "1"; uniq_trans_id "G9781.57";
NC_042998.1	PBRI	transcript	185418373	185449047	.	-	.	gene_id "LOC115230933"; ID ""; gene_name "LOC115230933"; transcript_id "G9781.59"; uniq_trans_id "G9781.59";
NC_042998.1	PBRI	exon	185418373	185418821	.	-	.	gene_id "LOC115230933"; ID ""; gene_name "LOC115230933"; transcript_id "G9781.59"; exon_number "14"; uniq_trans_id "G9781.59";
NC_042998.1	PBRI	exon	185421880	185422006	.	-	.	gene_id "LOC115230933"; ID ""; gene_name "LOC115230933"; transcript_id "G9781.59"; exon_number "13"; uniq_trans_id "G9781.59";
NC_042998.1	PBRI	exon	185423867	185424000	.	-	.	gene_id "LOC115230933"; ID ""; gene_name "LOC115230933"; transcript_id "G9781.59"; exon_number "12"; uniq_trans_id "G9781.59";
NC_042998.1	PBRI	exon	185426412	185426541	.	-	.	gene_id "LOC115230933"; ID ""; gene_name "LOC115230933"; transcript_id "G9781.59"; exon_number "11"; uniq_trans_id "G9781.59";
NC_042998.1	PBRI	exon	185428999	185429102	.	-	.	gene_id "LOC115230933"; ID ""; gene_name "LOC115230933"; transcript_id "G9781.59"; exon_number "10"; uniq_trans_id "G9781.59";
NC_042998.1	PBRI	exon	185430597	185430733	.	-	.	gene_id "LOC115230933"; ID ""; gene_name "LOC115230933"; transcript_id "G9781.59"; exon_number "9"; uniq_trans_id "G9781.59";
NC_042998.1	PBRI	exon	185432051	185432118	.	-	.	gene_id "LOC115230933"; ID ""; gene_name "LOC115230933"; transcript_id "G9781.59"; exon_number "8"; uniq_trans_id "G9781.59";
NC_042998.1	PBRI	exon	185434019	185434193	.	-	.	gene_id "LOC115230933"; ID ""; gene_name "LOC115230933"; transcript_id "G9781.59"; exon_number "7"; uniq_trans_id "G9781.59";
NC_042998.1	PBRI	exon	185437420	185437574	.	-	.	gene_id "LOC115230933"; ID ""; gene_name "LOC115230933"; transcript_id "G9781.59"; exon_number "6"; uniq_trans_id "G9781.59";
NC_042998.1	PBRI	exon	185438350	185438385	.	-	.	gene_id "LOC115230933"; ID ""; gene_name "LOC115230933"; transcript_id "G9781.59"; exon_number "5"; uniq_trans_id "G9781.59";
NC_042998.1	PBRI	exon	185438825	185439962	.	-	.	gene_id "LOC115230933"; ID ""; gene_name "LOC115230933"; transcript_id "G9781.59"; exon_number "4"; uniq_trans_id "G9781.59";
NC_042998.1	PBRI	exon	185441992	185442128	.	-	.	gene_id "LOC115230933"; ID ""; gene_name "LOC115230933"; transcript_id "G9781.59"; exon_number "3"; uniq_trans_id "G9781.59";
NC_042998.1	PBRI	exon	185444623	185444714	.	-	.	gene_id "LOC115230933"; ID ""; gene_name "LOC115230933"; transcript_id "G9781.59"; exon_number "2"; uniq_trans_id "G9781.59";
NC_042998.1	PBRI	exon	185449024	185449047	.	-	.	gene_id "LOC115230933"; ID ""; gene_name "LOC115230933"; transcript_id "G9781.59"; exon_number "1"; uniq_trans_id "G9781.59";
NC_042998.1	PBRI	transcript	185406410	185447940	.	-	.	gene_id "LOC115230933"; ID ""; gene_name "LOC115230933"; transcript_id "G9781.6"; uniq_trans_id "G9781.6";
NC_042998.1	PBRI	exon	185406410	185406977	.	-	.	gene_id "LOC115230933"; ID ""; gene_name "LOC115230933"; transcript_id "G9781.6"; exon_number "18"; uniq_trans_id "G9781.6";
NC_042998.1	PBRI	exon	185409823	185409951	.	-	.	gene_id "LOC115230933"; ID ""; gene_name "LOC115230933"; transcript_id "G9781.6"; exon_number "17"; uniq_trans_id "G9781.6";
NC_042998.1	PBRI	exon	185412982	185413035	.	-	.	gene_id "LOC115230933"; ID ""; gene_name "LOC115230933"; transcript_id "G9781.6"; exon_number "16"; uniq_trans_id "G9781.6";
NC_042998.1	PBRI	exon	185416923	185417141	.	-	.	gene_id "LOC115230933"; ID ""; gene_name "LOC115230933"; transcript_id "G9781.6"; exon_number "15"; uniq_trans_id "G9781.6";
NC_042998.1	PBRI	exon	185421880	185422006	.	-	.	gene_id "LOC115230933"; ID ""; gene_name "LOC115230933"; transcript_id "G9781.6"; exon_number "14"; uniq_trans_id "G9781.6";
NC_042998.1	PBRI	exon	185423867	185423974	.	-	.	gene_id "LOC115230933"; ID ""; gene_name "LOC115230933"; transcript_id "G9781.6"; exon_number "13"; uniq_trans_id "G9781.6";
NC_042998.1	PBRI	exon	185426412	185426541	.	-	.	gene_id "LOC115230933"; ID ""; gene_name "LOC115230933"; transcript_id "G9781.6"; exon_number "12"; uniq_trans_id "G9781.6";
NC_042998.1	PBRI	exon	185428999	185429102	.	-	.	gene_id "LOC115230933"; ID ""; gene_name "LOC115230933"; transcript_id "G9781.6"; exon_number "11"; uniq_trans_id "G9781.6";
NC_042998.1	PBRI	exon	185430597	185430733	.	-	.	gene_id "LOC115230933"; ID ""; gene_name "LOC115230933"; transcript_id "G9781.6"; exon_number "10"; uniq_trans_id "G9781.6";
NC_042998.1	PBRI	exon	185432051	185432118	.	-	.	gene_id "LOC115230933"; ID ""; gene_name "LOC115230933"; transcript_id "G9781.6"; exon_number "9"; uniq_trans_id "G9781.6";
NC_042998.1	PBRI	exon	185434019	185434193	.	-	.	gene_id "LOC115230933"; ID ""; gene_name "LOC115230933"; transcript_id "G9781.6"; exon_number "8"; uniq_trans_id "G9781.6";
NC_042998.1	PBRI	exon	185437420	185437574	.	-	.	gene_id "LOC115230933"; ID ""; gene_name "LOC115230933"; transcript_id "G9781.6"; exon_number "7"; uniq_trans_id "G9781.6";
NC_042998.1	PBRI	exon	185438350	185438385	.	-	.	gene_id "LOC115230933"; ID ""; gene_name "LOC115230933"; transcript_id "G9781.6"; exon_number "6"; uniq_trans_id "G9781.6";
NC_042998.1	PBRI	exon	185438825	185438898	.	-	.	gene_id "LOC115230933"; ID ""; gene_name "LOC115230933"; transcript_id "G9781.6"; exon_number "5"; uniq_trans_id "G9781.6";
NC_042998.1	PBRI	exon	185439874	185439962	.	-	.	gene_id "LOC115230933"; ID ""; gene_name "LOC115230933"; transcript_id "G9781.6"; exon_number "4"; uniq_trans_id "G9781.6";
NC_042998.1	PBRI	exon	185441992	185442128	.	-	.	gene_id "LOC115230933"; ID ""; gene_name "LOC115230933"; transcript_id "G9781.6"; exon_number "3"; uniq_trans_id "G9781.6";
NC_042998.1	PBRI	exon	185444623	185444714	.	-	.	gene_id "LOC115230933"; ID ""; gene_name "LOC115230933"; transcript_id "G9781.6"; exon_number "2"; uniq_trans_id "G9781.6";
NC_042998.1	PBRI	exon	185447873	185447940	.	-	.	gene_id "LOC115230933"; ID ""; gene_name "LOC115230933"; transcript_id "G9781.6"; exon_number "1"; uniq_trans_id "G9781.6";
NC_042998.1	PBRI	transcript	185418373	185449055	.	-	.	gene_id "LOC115230933"; ID ""; gene_name "LOC115230933"; transcript_id "G9781.60"; uniq_trans_id "G9781.60";
NC_042998.1	PBRI	exon	185418373	185418821	.	-	.	gene_id "LOC115230933"; ID ""; gene_name "LOC115230933"; transcript_id "G9781.60"; exon_number "14"; uniq_trans_id "G9781.60";
NC_042998.1	PBRI	exon	185423867	185424000	.	-	.	gene_id "LOC115230933"; ID ""; gene_name "LOC115230933"; transcript_id "G9781.60"; exon_number "13"; uniq_trans_id "G9781.60";
NC_042998.1	PBRI	exon	185426412	185426541	.	-	.	gene_id "LOC115230933"; ID ""; gene_name "LOC115230933"; transcript_id "G9781.60"; exon_number "12"; uniq_trans_id "G9781.60";
NC_042998.1	PBRI	exon	185428999	185429102	.	-	.	gene_id "LOC115230933"; ID ""; gene_name "LOC115230933"; transcript_id "G9781.60"; exon_number "11"; uniq_trans_id "G9781.60";
NC_042998.1	PBRI	exon	185430597	185430733	.	-	.	gene_id "LOC115230933"; ID ""; gene_name "LOC115230933"; transcript_id "G9781.60"; exon_number "10"; uniq_trans_id "G9781.60";
NC_042998.1	PBRI	exon	185432051	185432118	.	-	.	gene_id "LOC115230933"; ID ""; gene_name "LOC115230933"; transcript_id "G9781.60"; exon_number "9"; uniq_trans_id "G9781.60";
NC_042998.1	PBRI	exon	185434019	185434193	.	-	.	gene_id "LOC115230933"; ID ""; gene_name "LOC115230933"; transcript_id "G9781.60"; exon_number "8"; uniq_trans_id "G9781.60";
NC_042998.1	PBRI	exon	185437420	185437574	.	-	.	gene_id "LOC115230933"; ID ""; gene_name "LOC115230933"; transcript_id "G9781.60"; exon_number "7"; uniq_trans_id "G9781.60";
NC_042998.1	PBRI	exon	185438350	185438385	.	-	.	gene_id "LOC115230933"; ID ""; gene_name "LOC115230933"; transcript_id "G9781.60"; exon_number "6"; uniq_trans_id "G9781.60";
NC_042998.1	PBRI	exon	185438825	185438898	.	-	.	gene_id "LOC115230933"; ID ""; gene_name "LOC115230933"; transcript_id "G9781.60"; exon_number "5"; uniq_trans_id "G9781.60";
NC_042998.1	PBRI	exon	185439874	185439962	.	-	.	gene_id "LOC115230933"; ID ""; gene_name "LOC115230933"; transcript_id "G9781.60"; exon_number "4"; uniq_trans_id "G9781.60";
NC_042998.1	PBRI	exon	185441992	185442128	.	-	.	gene_id "LOC115230933"; ID ""; gene_name "LOC115230933"; transcript_id "G9781.60"; exon_number "3"; uniq_trans_id "G9781.60";
NC_042998.1	PBRI	exon	185444623	185444714	.	-	.	gene_id "LOC115230933"; ID ""; gene_name "LOC115230933"; transcript_id "G9781.60"; exon_number "2"; uniq_trans_id "G9781.60";
NC_042998.1	PBRI	exon	185449024	185449055	.	-	.	gene_id "LOC115230933"; ID ""; gene_name "LOC115230933"; transcript_id "G9781.60"; exon_number "1"; uniq_trans_id "G9781.60";
NC_042998.1	PBRI	transcript	185406410	185449055	.	-	.	gene_id "LOC115230933"; ID ""; gene_name "LOC115230933"; transcript_id "G9781.7"; uniq_trans_id "G9781.7";
NC_042998.1	PBRI	exon	185406410	185406977	.	-	.	gene_id "LOC115230933"; ID ""; gene_name "LOC115230933"; transcript_id "G9781.7"; exon_number "18"; uniq_trans_id "G9781.7";
NC_042998.1	PBRI	exon	185409823	185409951	.	-	.	gene_id "LOC115230933"; ID ""; gene_name "LOC115230933"; transcript_id "G9781.7"; exon_number "17"; uniq_trans_id "G9781.7";
NC_042998.1	PBRI	exon	185412982	185413035	.	-	.	gene_id "LOC115230933"; ID ""; gene_name "LOC115230933"; transcript_id "G9781.7"; exon_number "16"; uniq_trans_id "G9781.7";
NC_042998.1	PBRI	exon	185416923	185417141	.	-	.	gene_id "LOC115230933"; ID ""; gene_name "LOC115230933"; transcript_id "G9781.7"; exon_number "15"; uniq_trans_id "G9781.7";
NC_042998.1	PBRI	exon	185421880	185422006	.	-	.	gene_id "LOC115230933"; ID ""; gene_name "LOC115230933"; transcript_id "G9781.7"; exon_number "14"; uniq_trans_id "G9781.7";
NC_042998.1	PBRI	exon	185423867	185424000	.	-	.	gene_id "LOC115230933"; ID ""; gene_name "LOC115230933"; transcript_id "G9781.7"; exon_number "13"; uniq_trans_id "G9781.7";
NC_042998.1	PBRI	exon	185426412	185426541	.	-	.	gene_id "LOC115230933"; ID ""; gene_name "LOC115230933"; transcript_id "G9781.7"; exon_number "12"; uniq_trans_id "G9781.7";
NC_042998.1	PBRI	exon	185428999	185429102	.	-	.	gene_id "LOC115230933"; ID ""; gene_name "LOC115230933"; transcript_id "G9781.7"; exon_number "11"; uniq_trans_id "G9781.7";
NC_042998.1	PBRI	exon	185430597	185430733	.	-	.	gene_id "LOC115230933"; ID ""; gene_name "LOC115230933"; transcript_id "G9781.7"; exon_number "10"; uniq_trans_id "G9781.7";
NC_042998.1	PBRI	exon	185432051	185432118	.	-	.	gene_id "LOC115230933"; ID ""; gene_name "LOC115230933"; transcript_id "G9781.7"; exon_number "9"; uniq_trans_id "G9781.7";
NC_042998.1	PBRI	exon	185434019	185434193	.	-	.	gene_id "LOC115230933"; ID ""; gene_name "LOC115230933"; transcript_id "G9781.7"; exon_number "8"; uniq_trans_id "G9781.7";
NC_042998.1	PBRI	exon	185437389	185437574	.	-	.	gene_id "LOC115230933"; ID ""; gene_name "LOC115230933"; transcript_id "G9781.7"; exon_number "7"; uniq_trans_id "G9781.7";
NC_042998.1	PBRI	exon	185438350	185438385	.	-	.	gene_id "LOC115230933"; ID ""; gene_name "LOC115230933"; transcript_id "G9781.7"; exon_number "6"; uniq_trans_id "G9781.7";
NC_042998.1	PBRI	exon	185438825	185438898	.	-	.	gene_id "LOC115230933"; ID ""; gene_name "LOC115230933"; transcript_id "G9781.7"; exon_number "5"; uniq_trans_id "G9781.7";
NC_042998.1	PBRI	exon	185439874	185439962	.	-	.	gene_id "LOC115230933"; ID ""; gene_name "LOC115230933"; transcript_id "G9781.7"; exon_number "4"; uniq_trans_id "G9781.7";
NC_042998.1	PBRI	exon	185441992	185442128	.	-	.	gene_id "LOC115230933"; ID ""; gene_name "LOC115230933"; transcript_id "G9781.7"; exon_number "3"; uniq_trans_id "G9781.7";
NC_042998.1	PBRI	exon	185444623	185444714	.	-	.	gene_id "LOC115230933"; ID ""; gene_name "LOC115230933"; transcript_id "G9781.7"; exon_number "2"; uniq_trans_id "G9781.7";
NC_042998.1	PBRI	exon	185449024	185449055	.	-	.	gene_id "LOC115230933"; ID ""; gene_name "LOC115230933"; transcript_id "G9781.7"; exon_number "1"; uniq_trans_id "G9781.7";
NC_042998.1	PBRI	transcript	185406410	185449055	.	-	.	gene_id "LOC115230933"; ID ""; gene_name "LOC115230933"; transcript_id "G9781.8"; uniq_trans_id "G9781.8";
NC_042998.1	PBRI	exon	185406410	185406977	.	-	.	gene_id "LOC115230933"; ID ""; gene_name "LOC115230933"; transcript_id "G9781.8"; exon_number "18"; uniq_trans_id "G9781.8";
NC_042998.1	PBRI	exon	185409823	185409951	.	-	.	gene_id "LOC115230933"; ID ""; gene_name "LOC115230933"; transcript_id "G9781.8"; exon_number "17"; uniq_trans_id "G9781.8";
NC_042998.1	PBRI	exon	185412982	185413035	.	-	.	gene_id "LOC115230933"; ID ""; gene_name "LOC115230933"; transcript_id "G9781.8"; exon_number "16"; uniq_trans_id "G9781.8";
NC_042998.1	PBRI	exon	185416923	185417141	.	-	.	gene_id "LOC115230933"; ID ""; gene_name "LOC115230933"; transcript_id "G9781.8"; exon_number "15"; uniq_trans_id "G9781.8";
NC_042998.1	PBRI	exon	185421880	185422006	.	-	.	gene_id "LOC115230933"; ID ""; gene_name "LOC115230933"; transcript_id "G9781.8"; exon_number "14"; uniq_trans_id "G9781.8";
NC_042998.1	PBRI	exon	185423867	185424000	.	-	.	gene_id "LOC115230933"; ID ""; gene_name "LOC115230933"; transcript_id "G9781.8"; exon_number "13"; uniq_trans_id "G9781.8";
NC_042998.1	PBRI	exon	185426412	185426541	.	-	.	gene_id "LOC115230933"; ID ""; gene_name "LOC115230933"; transcript_id "G9781.8"; exon_number "12"; uniq_trans_id "G9781.8";
NC_042998.1	PBRI	exon	185428999	185429102	.	-	.	gene_id "LOC115230933"; ID ""; gene_name "LOC115230933"; transcript_id "G9781.8"; exon_number "11"; uniq_trans_id "G9781.8";
NC_042998.1	PBRI	exon	185430597	185430733	.	-	.	gene_id "LOC115230933"; ID ""; gene_name "LOC115230933"; transcript_id "G9781.8"; exon_number "10"; uniq_trans_id "G9781.8";
NC_042998.1	PBRI	exon	185432051	185432118	.	-	.	gene_id "LOC115230933"; ID ""; gene_name "LOC115230933"; transcript_id "G9781.8"; exon_number "9"; uniq_trans_id "G9781.8";
NC_042998.1	PBRI	exon	185434019	185434193	.	-	.	gene_id "LOC115230933"; ID ""; gene_name "LOC115230933"; transcript_id "G9781.8"; exon_number "8"; uniq_trans_id "G9781.8";
NC_042998.1	PBRI	exon	185437420	185437574	.	-	.	gene_id "LOC115230933"; ID ""; gene_name "LOC115230933"; transcript_id "G9781.8"; exon_number "7"; uniq_trans_id "G9781.8";
NC_042998.1	PBRI	exon	185438350	185438385	.	-	.	gene_id "LOC115230933"; ID ""; gene_name "LOC115230933"; transcript_id "G9781.8"; exon_number "6"; uniq_trans_id "G9781.8";
NC_042998.1	PBRI	exon	185438825	185438898	.	-	.	gene_id "LOC115230933"; ID ""; gene_name "LOC115230933"; transcript_id "G9781.8"; exon_number "5"; uniq_trans_id "G9781.8";
NC_042998.1	PBRI	exon	185439874	185439962	.	-	.	gene_id "LOC115230933"; ID ""; gene_name "LOC115230933"; transcript_id "G9781.8"; exon_number "4"; uniq_trans_id "G9781.8";
NC_042998.1	PBRI	exon	185441992	185442128	.	-	.	gene_id "LOC115230933"; ID ""; gene_name "LOC115230933"; transcript_id "G9781.8"; exon_number "3"; uniq_trans_id "G9781.8";
NC_042998.1	PBRI	exon	185444623	185444714	.	-	.	gene_id "LOC115230933"; ID ""; gene_name "LOC115230933"; transcript_id "G9781.8"; exon_number "2"; uniq_trans_id "G9781.8";
NC_042998.1	PBRI	exon	185449024	185449055	.	-	.	gene_id "LOC115230933"; ID ""; gene_name "LOC115230933"; transcript_id "G9781.8"; exon_number "1"; uniq_trans_id "G9781.8";
NC_042998.1	PBRI	transcript	185406410	185449055	.	-	.	gene_id "LOC115230933"; ID ""; gene_name "LOC115230933"; transcript_id "G9781.9"; uniq_trans_id "G9781.9";
NC_042998.1	PBRI	exon	185406410	185406977	.	-	.	gene_id "LOC115230933"; ID ""; gene_name "LOC115230933"; transcript_id "G9781.9"; exon_number "17"; uniq_trans_id "G9781.9";
NC_042998.1	PBRI	exon	185409823	185409951	.	-	.	gene_id "LOC115230933"; ID ""; gene_name "LOC115230933"; transcript_id "G9781.9"; exon_number "16"; uniq_trans_id "G9781.9";
NC_042998.1	PBRI	exon	185412982	185413035	.	-	.	gene_id "LOC115230933"; ID ""; gene_name "LOC115230933"; transcript_id "G9781.9"; exon_number "15"; uniq_trans_id "G9781.9";
NC_042998.1	PBRI	exon	185416923	185417141	.	-	.	gene_id "LOC115230933"; ID ""; gene_name "LOC115230933"; transcript_id "G9781.9"; exon_number "14"; uniq_trans_id "G9781.9";
NC_042998.1	PBRI	exon	185421880	185422006	.	-	.	gene_id "LOC115230933"; ID ""; gene_name "LOC115230933"; transcript_id "G9781.9"; exon_number "13"; uniq_trans_id "G9781.9";
NC_042998.1	PBRI	exon	185423867	185424000	.	-	.	gene_id "LOC115230933"; ID ""; gene_name "LOC115230933"; transcript_id "G9781.9"; exon_number "12"; uniq_trans_id "G9781.9";
NC_042998.1	PBRI	exon	185426412	185426541	.	-	.	gene_id "LOC115230933"; ID ""; gene_name "LOC115230933"; transcript_id "G9781.9"; exon_number "11"; uniq_trans_id "G9781.9";
NC_042998.1	PBRI	exon	185428999	185429102	.	-	.	gene_id "LOC115230933"; ID ""; gene_name "LOC115230933"; transcript_id "G9781.9"; exon_number "10"; uniq_trans_id "G9781.9";
NC_042998.1	PBRI	exon	185430597	185430733	.	-	.	gene_id "LOC115230933"; ID ""; gene_name "LOC115230933"; transcript_id "G9781.9"; exon_number "9"; uniq_trans_id "G9781.9";
NC_042998.1	PBRI	exon	185432051	185432118	.	-	.	gene_id "LOC115230933"; ID ""; gene_name "LOC115230933"; transcript_id "G9781.9"; exon_number "8"; uniq_trans_id "G9781.9";
NC_042998.1	PBRI	exon	185434019	185434193	.	-	.	gene_id "LOC115230933"; ID ""; gene_name "LOC115230933"; transcript_id "G9781.9"; exon_number "7"; uniq_trans_id "G9781.9";
NC_042998.1	PBRI	exon	185437420	185437574	.	-	.	gene_id "LOC115230933"; ID ""; gene_name "LOC115230933"; transcript_id "G9781.9"; exon_number "6"; uniq_trans_id "G9781.9";
NC_042998.1	PBRI	exon	185438350	185438385	.	-	.	gene_id "LOC115230933"; ID ""; gene_name "LOC115230933"; transcript_id "G9781.9"; exon_number "5"; uniq_trans_id "G9781.9";
NC_042998.1	PBRI	exon	185438825	185439962	.	-	.	gene_id "LOC115230933"; ID ""; gene_name "LOC115230933"; transcript_id "G9781.9"; exon_number "4"; uniq_trans_id "G9781.9";
NC_042998.1	PBRI	exon	185441992	185442128	.	-	.	gene_id "LOC115230933"; ID ""; gene_name "LOC115230933"; transcript_id "G9781.9"; exon_number "3"; uniq_trans_id "G9781.9";
NC_042998.1	PBRI	exon	185444623	185444714	.	-	.	gene_id "LOC115230933"; ID ""; gene_name "LOC115230933"; transcript_id "G9781.9"; exon_number "2"; uniq_trans_id "G9781.9";
NC_042998.1	PBRI	exon	185449024	185449055	.	-	.	gene_id "LOC115230933"; ID ""; gene_name "LOC115230933"; transcript_id "G9781.9"; exon_number "1"; uniq_trans_id "G9781.9";
NC_042998.1	Gnomon	transcript	185406382	185449417	.	-	.	gene_id "LOC115230933"; ID "XM_029801038.2"; gene_name "LOC115230933"; transcript_id "XM_029801038.2";
NC_042998.1	Gnomon	CDS	185406558	185406977	.	-	0	gene_id "LOC115230933"; db_xref "GeneID:115230933"; gbkey "CDS"; gene "LOC115230933"; ID ""; gene_name "LOC115230933"; transcript_id "XM_029801038.2"; product "exonuclease mut-7 homolog isoform X2"; protein_id "XP_029656898.1"; exon_number "17";
NC_042998.1	Gnomon	CDS	185409823	185409951	.	-	0	gene_id "LOC115230933"; db_xref "GeneID:115230933"; gbkey "CDS"; gene "LOC115230933"; ID ""; gene_name "LOC115230933"; transcript_id "XM_029801038.2"; product "exonuclease mut-7 homolog isoform X2"; protein_id "XP_029656898.1"; exon_number "16";
NC_042998.1	Gnomon	CDS	185412982	185413035	.	-	0	gene_id "LOC115230933"; db_xref "GeneID:115230933"; gbkey "CDS"; gene "LOC115230933"; ID ""; gene_name "LOC115230933"; transcript_id "XM_029801038.2"; product "exonuclease mut-7 homolog isoform X2"; protein_id "XP_029656898.1"; exon_number "15";
NC_042998.1	Gnomon	CDS	185416923	185417141	.	-	0	gene_id "LOC115230933"; db_xref "GeneID:115230933"; gbkey "CDS"; gene "LOC115230933"; ID ""; gene_name "LOC115230933"; transcript_id "XM_029801038.2"; product "exonuclease mut-7 homolog isoform X2"; protein_id "XP_029656898.1"; exon_number "14";
NC_042998.1	Gnomon	CDS	185423867	185424000	.	-	2	gene_id "LOC115230933"; db_xref "GeneID:115230933"; gbkey "CDS"; gene "LOC115230933"; ID ""; gene_name "LOC115230933"; transcript_id "XM_029801038.2"; product "exonuclease mut-7 homolog isoform X2"; protein_id "XP_029656898.1"; exon_number "13";
NC_042998.1	Gnomon	CDS	185426412	185426541	.	-	0	gene_id "LOC115230933"; db_xref "GeneID:115230933"; gbkey "CDS"; gene "LOC115230933"; ID ""; gene_name "LOC115230933"; transcript_id "XM_029801038.2"; product "exonuclease mut-7 homolog isoform X2"; protein_id "XP_029656898.1"; exon_number "12";
NC_042998.1	Gnomon	CDS	185428999	185429102	.	-	2	gene_id "LOC115230933"; db_xref "GeneID:115230933"; gbkey "CDS"; gene "LOC115230933"; ID ""; gene_name "LOC115230933"; transcript_id "XM_029801038.2"; product "exonuclease mut-7 homolog isoform X2"; protein_id "XP_029656898.1"; exon_number "11";
NC_042998.1	Gnomon	CDS	185430597	185430733	.	-	1	gene_id "LOC115230933"; db_xref "GeneID:115230933"; gbkey "CDS"; gene "LOC115230933"; ID ""; gene_name "LOC115230933"; transcript_id "XM_029801038.2"; product "exonuclease mut-7 homolog isoform X2"; protein_id "XP_029656898.1"; exon_number "10";
NC_042998.1	Gnomon	CDS	185432051	185432118	.	-	0	gene_id "LOC115230933"; db_xref "GeneID:115230933"; gbkey "CDS"; gene "LOC115230933"; ID ""; gene_name "LOC115230933"; transcript_id "XM_029801038.2"; product "exonuclease mut-7 homolog isoform X2"; protein_id "XP_029656898.1"; exon_number "9";
NC_042998.1	Gnomon	CDS	185434019	185434193	.	-	1	gene_id "LOC115230933"; db_xref "GeneID:115230933"; gbkey "CDS"; gene "LOC115230933"; ID ""; gene_name "LOC115230933"; transcript_id "XM_029801038.2"; product "exonuclease mut-7 homolog isoform X2"; protein_id "XP_029656898.1"; exon_number "8";
NC_042998.1	Gnomon	CDS	185437420	185437574	.	-	0	gene_id "LOC115230933"; db_xref "GeneID:115230933"; gbkey "CDS"; gene "LOC115230933"; ID ""; gene_name "LOC115230933"; transcript_id "XM_029801038.2"; product "exonuclease mut-7 homolog isoform X2"; protein_id "XP_029656898.1"; exon_number "7";
NC_042998.1	Gnomon	CDS	185438350	185438385	.	-	0	gene_id "LOC115230933"; db_xref "GeneID:115230933"; gbkey "CDS"; gene "LOC115230933"; ID ""; gene_name "LOC115230933"; transcript_id "XM_029801038.2"; product "exonuclease mut-7 homolog isoform X2"; protein_id "XP_029656898.1"; exon_number "6";
NC_042998.1	Gnomon	CDS	185438825	185438898	.	-	2	gene_id "LOC115230933"; db_xref "GeneID:115230933"; gbkey "CDS"; gene "LOC115230933"; ID ""; gene_name "LOC115230933"; transcript_id "XM_029801038.2"; product "exonuclease mut-7 homolog isoform X2"; protein_id "XP_029656898.1"; exon_number "5";
NC_042998.1	Gnomon	CDS	185439874	185439962	.	-	1	gene_id "LOC115230933"; db_xref "GeneID:115230933"; gbkey "CDS"; gene "LOC115230933"; ID ""; gene_name "LOC115230933"; transcript_id "XM_029801038.2"; product "exonuclease mut-7 homolog isoform X2"; protein_id "XP_029656898.1"; exon_number "4";
NC_042998.1	Gnomon	CDS	185441992	185442128	.	-	0	gene_id "LOC115230933"; db_xref "GeneID:115230933"; gbkey "CDS"; gene "LOC115230933"; ID ""; gene_name "LOC115230933"; transcript_id "XM_029801038.2"; product "exonuclease mut-7 homolog isoform X2"; protein_id "XP_029656898.1"; exon_number "3";
NC_042998.1	Gnomon	CDS	185444623	185444694	.	-	0	gene_id "LOC115230933"; db_xref "GeneID:115230933"; gbkey "CDS"; gene "LOC115230933"; ID ""; gene_name "LOC115230933"; transcript_id "XM_029801038.2"; product "exonuclease mut-7 homolog isoform X2"; protein_id "XP_029656898.1"; exon_number "2";
NC_042998.1	Gnomon	exon	185406382	185406977	.	-	.	gene_id "LOC115230933"; db_xref "GeneID:115230933"; gbkey "mRNA"; gene "LOC115230933"; ID ""; gene_name "LOC115230933"; transcript_id "XM_029801038.2"; product "exonuclease mut-7 homolog, transcript variant X2"; exon_number "17"; model_evidence "Supporting evidence includes similarity to: 100% coverage of the annotated genomic feature by RNAseq alignments, including 36 samples with support for all annotated introns";
NC_042998.1	Gnomon	exon	185409823	185409951	.	-	.	gene_id "LOC115230933"; db_xref "GeneID:115230933"; gbkey "mRNA"; gene "LOC115230933"; ID ""; gene_name "LOC115230933"; transcript_id "XM_029801038.2"; product "exonuclease mut-7 homolog, transcript variant X2"; exon_number "16"; model_evidence "Supporting evidence includes similarity to: 100% coverage of the annotated genomic feature by RNAseq alignments, including 36 samples with support for all annotated introns";
NC_042998.1	Gnomon	exon	185412982	185413035	.	-	.	gene_id "LOC115230933"; db_xref "GeneID:115230933"; gbkey "mRNA"; gene "LOC115230933"; ID ""; gene_name "LOC115230933"; transcript_id "XM_029801038.2"; product "exonuclease mut-7 homolog, transcript variant X2"; exon_number "15"; model_evidence "Supporting evidence includes similarity to: 100% coverage of the annotated genomic feature by RNAseq alignments, including 36 samples with support for all annotated introns";
NC_042998.1	Gnomon	exon	185416923	185417141	.	-	.	gene_id "LOC115230933"; db_xref "GeneID:115230933"; gbkey "mRNA"; gene "LOC115230933"; ID ""; gene_name "LOC115230933"; transcript_id "XM_029801038.2"; product "exonuclease mut-7 homolog, transcript variant X2"; exon_number "14"; model_evidence "Supporting evidence includes similarity to: 100% coverage of the annotated genomic feature by RNAseq alignments, including 36 samples with support for all annotated introns";
NC_042998.1	Gnomon	exon	185423867	185424000	.	-	.	gene_id "LOC115230933"; db_xref "GeneID:115230933"; gbkey "mRNA"; gene "LOC115230933"; ID ""; gene_name "LOC115230933"; transcript_id "XM_029801038.2"; product "exonuclease mut-7 homolog, transcript variant X2"; exon_number "13"; model_evidence "Supporting evidence includes similarity to: 100% coverage of the annotated genomic feature by RNAseq alignments, including 36 samples with support for all annotated introns";
NC_042998.1	Gnomon	exon	185426412	185426541	.	-	.	gene_id "LOC115230933"; db_xref "GeneID:115230933"; gbkey "mRNA"; gene "LOC115230933"; ID ""; gene_name "LOC115230933"; transcript_id "XM_029801038.2"; product "exonuclease mut-7 homolog, transcript variant X2"; exon_number "12"; model_evidence "Supporting evidence includes similarity to: 100% coverage of the annotated genomic feature by RNAseq alignments, including 36 samples with support for all annotated introns";
NC_042998.1	Gnomon	exon	185428999	185429102	.	-	.	gene_id "LOC115230933"; db_xref "GeneID:115230933"; gbkey "mRNA"; gene "LOC115230933"; ID ""; gene_name "LOC115230933"; transcript_id "XM_029801038.2"; product "exonuclease mut-7 homolog, transcript variant X2"; exon_number "11"; model_evidence "Supporting evidence includes similarity to: 100% coverage of the annotated genomic feature by RNAseq alignments, including 36 samples with support for all annotated introns";
NC_042998.1	Gnomon	exon	185430597	185430733	.	-	.	gene_id "LOC115230933"; db_xref "GeneID:115230933"; gbkey "mRNA"; gene "LOC115230933"; ID ""; gene_name "LOC115230933"; transcript_id "XM_029801038.2"; product "exonuclease mut-7 homolog, transcript variant X2"; exon_number "10"; model_evidence "Supporting evidence includes similarity to: 100% coverage of the annotated genomic feature by RNAseq alignments, including 36 samples with support for all annotated introns";
NC_042998.1	Gnomon	exon	185432051	185432118	.	-	.	gene_id "LOC115230933"; db_xref "GeneID:115230933"; gbkey "mRNA"; gene "LOC115230933"; ID ""; gene_name "LOC115230933"; transcript_id "XM_029801038.2"; product "exonuclease mut-7 homolog, transcript variant X2"; exon_number "9"; model_evidence "Supporting evidence includes similarity to: 100% coverage of the annotated genomic feature by RNAseq alignments, including 36 samples with support for all annotated introns";
NC_042998.1	Gnomon	exon	185434019	185434193	.	-	.	gene_id "LOC115230933"; db_xref "GeneID:115230933"; gbkey "mRNA"; gene "LOC115230933"; ID ""; gene_name "LOC115230933"; transcript_id "XM_029801038.2"; product "exonuclease mut-7 homolog, transcript variant X2"; exon_number "8"; model_evidence "Supporting evidence includes similarity to: 100% coverage of the annotated genomic feature by RNAseq alignments, including 36 samples with support for all annotated introns";
NC_042998.1	Gnomon	exon	185437420	185437574	.	-	.	gene_id "LOC115230933"; db_xref "GeneID:115230933"; gbkey "mRNA"; gene "LOC115230933"; ID ""; gene_name "LOC115230933"; transcript_id "XM_029801038.2"; product "exonuclease mut-7 homolog, transcript variant X2"; exon_number "7"; model_evidence "Supporting evidence includes similarity to: 100% coverage of the annotated genomic feature by RNAseq alignments, including 36 samples with support for all annotated introns";
NC_042998.1	Gnomon	exon	185438350	185438385	.	-	.	gene_id "LOC115230933"; db_xref "GeneID:115230933"; gbkey "mRNA"; gene "LOC115230933"; ID ""; gene_name "LOC115230933"; transcript_id "XM_029801038.2"; product "exonuclease mut-7 homolog, transcript variant X2"; exon_number "6"; model_evidence "Supporting evidence includes similarity to: 100% coverage of the annotated genomic feature by RNAseq alignments, including 36 samples with support for all annotated introns";
NC_042998.1	Gnomon	exon	185438825	185438898	.	-	.	gene_id "LOC115230933"; db_xref "GeneID:115230933"; gbkey "mRNA"; gene "LOC115230933"; ID ""; gene_name "LOC115230933"; transcript_id "XM_029801038.2"; product "exonuclease mut-7 homolog, transcript variant X2"; exon_number "5"; model_evidence "Supporting evidence includes similarity to: 100% coverage of the annotated genomic feature by RNAseq alignments, including 36 samples with support for all annotated introns";
NC_042998.1	Gnomon	exon	185439874	185439962	.	-	.	gene_id "LOC115230933"; db_xref "GeneID:115230933"; gbkey "mRNA"; gene "LOC115230933"; ID ""; gene_name "LOC115230933"; transcript_id "XM_029801038.2"; product "exonuclease mut-7 homolog, transcript variant X2"; exon_number "4"; model_evidence "Supporting evidence includes similarity to: 100% coverage of the annotated genomic feature by RNAseq alignments, including 36 samples with support for all annotated introns";
NC_042998.1	Gnomon	exon	185441992	185442128	.	-	.	gene_id "LOC115230933"; db_xref "GeneID:115230933"; gbkey "mRNA"; gene "LOC115230933"; ID ""; gene_name "LOC115230933"; transcript_id "XM_029801038.2"; product "exonuclease mut-7 homolog, transcript variant X2"; exon_number "3"; model_evidence "Supporting evidence includes similarity to: 100% coverage of the annotated genomic feature by RNAseq alignments, including 36 samples with support for all annotated introns";
NC_042998.1	Gnomon	exon	185444623	185444714	.	-	.	gene_id "LOC115230933"; db_xref "GeneID:115230933"; gbkey "mRNA"; gene "LOC115230933"; ID ""; gene_name "LOC115230933"; transcript_id "XM_029801038.2"; product "exonuclease mut-7 homolog, transcript variant X2"; exon_number "2"; model_evidence "Supporting evidence includes similarity to: 100% coverage of the annotated genomic feature by RNAseq alignments, including 36 samples with support for all annotated introns";
NC_042998.1	Gnomon	exon	185449024	185449417	.	-	.	gene_id "LOC115230933"; db_xref "GeneID:115230933"; gbkey "mRNA"; gene "LOC115230933"; ID ""; gene_name "LOC115230933"; transcript_id "XM_029801038.2"; product "exonuclease mut-7 homolog, transcript variant X2"; exon_number "1"; model_evidence "Supporting evidence includes similarity to: 100% coverage of the annotated genomic feature by RNAseq alignments, including 36 samples with support for all annotated introns";
NC_042998.1	Gnomon	start_codon	185444692	185444694	.	-	0	gene_id "LOC115230933"; db_xref "GeneID:115230933"; gbkey "CDS"; gene "LOC115230933"; ID ""; gene_name "LOC115230933"; transcript_id "XM_029801038.2"; product "exonuclease mut-7 homolog isoform X2"; protein_id "XP_029656898.1"; exon_number "2";
NC_042998.1	Gnomon	stop_codon	185406555	185406557	.	-	0	gene_id "LOC115230933"; db_xref "GeneID:115230933"; gbkey "CDS"; gene "LOC115230933"; ID ""; gene_name "LOC115230933"; transcript_id "XM_029801038.2"; product "exonuclease mut-7 homolog isoform X2"; protein_id "XP_029656898.1"; exon_number "17";
NC_042998.1	Gnomon	transcript	185406382	185444714	.	-	.	gene_id "LOC115230933"; ID "XM_036500543.1"; gene_name "LOC115230933"; transcript_id "XM_036500543.1";
NC_042998.1	Gnomon	CDS	185406558	185406977	.	-	0	gene_id "LOC115230933"; db_xref "GeneID:115230933"; gbkey "CDS"; gene "LOC115230933"; ID ""; gene_name "LOC115230933"; transcript_id "XM_036500543.1"; product "exonuclease mut-7 homolog isoform X1"; protein_id "XP_036356436.1"; exon_number "15";
NC_042998.1	Gnomon	CDS	185409823	185409951	.	-	0	gene_id "LOC115230933"; db_xref "GeneID:115230933"; gbkey "CDS"; gene "LOC115230933"; ID ""; gene_name "LOC115230933"; transcript_id "XM_036500543.1"; product "exonuclease mut-7 homolog isoform X1"; protein_id "XP_036356436.1"; exon_number "14";
NC_042998.1	Gnomon	CDS	185416923	185417141	.	-	0	gene_id "LOC115230933"; db_xref "GeneID:115230933"; gbkey "CDS"; gene "LOC115230933"; ID ""; gene_name "LOC115230933"; transcript_id "XM_036500543.1"; product "exonuclease mut-7 homolog isoform X1"; protein_id "XP_036356436.1"; exon_number "13";
NC_042998.1	Gnomon	CDS	185423867	185424000	.	-	2	gene_id "LOC115230933"; db_xref "GeneID:115230933"; gbkey "CDS"; gene "LOC115230933"; ID ""; gene_name "LOC115230933"; transcript_id "XM_036500543.1"; product "exonuclease mut-7 homolog isoform X1"; protein_id "XP_036356436.1"; exon_number "12";
NC_042998.1	Gnomon	CDS	185426412	185426541	.	-	0	gene_id "LOC115230933"; db_xref "GeneID:115230933"; gbkey "CDS"; gene "LOC115230933"; ID ""; gene_name "LOC115230933"; transcript_id "XM_036500543.1"; product "exonuclease mut-7 homolog isoform X1"; protein_id "XP_036356436.1"; exon_number "11";
NC_042998.1	Gnomon	CDS	185428999	185429102	.	-	2	gene_id "LOC115230933"; db_xref "GeneID:115230933"; gbkey "CDS"; gene "LOC115230933"; ID ""; gene_name "LOC115230933"; transcript_id "XM_036500543.1"; product "exonuclease mut-7 homolog isoform X1"; protein_id "XP_036356436.1"; exon_number "10";
NC_042998.1	Gnomon	CDS	185430597	185430733	.	-	1	gene_id "LOC115230933"; db_xref "GeneID:115230933"; gbkey "CDS"; gene "LOC115230933"; ID ""; gene_name "LOC115230933"; transcript_id "XM_036500543.1"; product "exonuclease mut-7 homolog isoform X1"; protein_id "XP_036356436.1"; exon_number "9";
NC_042998.1	Gnomon	CDS	185432051	185432118	.	-	0	gene_id "LOC115230933"; db_xref "GeneID:115230933"; gbkey "CDS"; gene "LOC115230933"; ID ""; gene_name "LOC115230933"; transcript_id "XM_036500543.1"; product "exonuclease mut-7 homolog isoform X1"; protein_id "XP_036356436.1"; exon_number "8";
NC_042998.1	Gnomon	CDS	185434019	185434193	.	-	1	gene_id "LOC115230933"; db_xref "GeneID:115230933"; gbkey "CDS"; gene "LOC115230933"; ID ""; gene_name "LOC115230933"; transcript_id "XM_036500543.1"; product "exonuclease mut-7 homolog isoform X1"; protein_id "XP_036356436.1"; exon_number "7";
NC_042998.1	Gnomon	CDS	185437420	185437574	.	-	0	gene_id "LOC115230933"; db_xref "GeneID:115230933"; gbkey "CDS"; gene "LOC115230933"; ID ""; gene_name "LOC115230933"; transcript_id "XM_036500543.1"; product "exonuclease mut-7 homolog isoform X1"; protein_id "XP_036356436.1"; exon_number "6";
NC_042998.1	Gnomon	CDS	185438350	185438385	.	-	0	gene_id "LOC115230933"; db_xref "GeneID:115230933"; gbkey "CDS"; gene "LOC115230933"; ID ""; gene_name "LOC115230933"; transcript_id "XM_036500543.1"; product "exonuclease mut-7 homolog isoform X1"; protein_id "XP_036356436.1"; exon_number "5";
NC_042998.1	Gnomon	CDS	185438825	185438898	.	-	2	gene_id "LOC115230933"; db_xref "GeneID:115230933"; gbkey "CDS"; gene "LOC115230933"; ID ""; gene_name "LOC115230933"; transcript_id "XM_036500543.1"; product "exonuclease mut-7 homolog isoform X1"; protein_id "XP_036356436.1"; exon_number "4";
NC_042998.1	Gnomon	CDS	185439874	185439962	.	-	1	gene_id "LOC115230933"; db_xref "GeneID:115230933"; gbkey "CDS"; gene "LOC115230933"; ID ""; gene_name "LOC115230933"; transcript_id "XM_036500543.1"; product "exonuclease mut-7 homolog isoform X1"; protein_id "XP_036356436.1"; exon_number "3";
NC_042998.1	Gnomon	CDS	185441992	185442128	.	-	0	gene_id "LOC115230933"; db_xref "GeneID:115230933"; gbkey "CDS"; gene "LOC115230933"; ID ""; gene_name "LOC115230933"; transcript_id "XM_036500543.1"; product "exonuclease mut-7 homolog isoform X1"; protein_id "XP_036356436.1"; exon_number "2";
NC_042998.1	Gnomon	CDS	185444623	185444694	.	-	0	gene_id "LOC115230933"; db_xref "GeneID:115230933"; gbkey "CDS"; gene "LOC115230933"; ID ""; gene_name "LOC115230933"; transcript_id "XM_036500543.1"; product "exonuclease mut-7 homolog isoform X1"; protein_id "XP_036356436.1"; exon_number "1";
NC_042998.1	Gnomon	exon	185406382	185406977	.	-	.	gene_id "LOC115230933"; db_xref "GeneID:115230933"; gbkey "mRNA"; gene "LOC115230933"; ID ""; gene_name "LOC115230933"; transcript_id "XM_036500543.1"; product "exonuclease mut-7 homolog, transcript variant X1"; exon_number "15"; model_evidence "Supporting evidence includes similarity to: 100% coverage of the annotated genomic feature by RNAseq alignments, including 2 samples with support for all annotated introns";
NC_042998.1	Gnomon	exon	185409823	185409951	.	-	.	gene_id "LOC115230933"; db_xref "GeneID:115230933"; gbkey "mRNA"; gene "LOC115230933"; ID ""; gene_name "LOC115230933"; transcript_id "XM_036500543.1"; product "exonuclease mut-7 homolog, transcript variant X1"; exon_number "14"; model_evidence "Supporting evidence includes similarity to: 100% coverage of the annotated genomic feature by RNAseq alignments, including 2 samples with support for all annotated introns";
NC_042998.1	Gnomon	exon	185416923	185417141	.	-	.	gene_id "LOC115230933"; db_xref "GeneID:115230933"; gbkey "mRNA"; gene "LOC115230933"; ID ""; gene_name "LOC115230933"; transcript_id "XM_036500543.1"; product "exonuclease mut-7 homolog, transcript variant X1"; exon_number "13"; model_evidence "Supporting evidence includes similarity to: 100% coverage of the annotated genomic feature by RNAseq alignments, including 2 samples with support for all annotated introns";
NC_042998.1	Gnomon	exon	185423867	185424000	.	-	.	gene_id "LOC115230933"; db_xref "GeneID:115230933"; gbkey "mRNA"; gene "LOC115230933"; ID ""; gene_name "LOC115230933"; transcript_id "XM_036500543.1"; product "exonuclease mut-7 homolog, transcript variant X1"; exon_number "12"; model_evidence "Supporting evidence includes similarity to: 100% coverage of the annotated genomic feature by RNAseq alignments, including 2 samples with support for all annotated introns";
NC_042998.1	Gnomon	exon	185426412	185426541	.	-	.	gene_id "LOC115230933"; db_xref "GeneID:115230933"; gbkey "mRNA"; gene "LOC115230933"; ID ""; gene_name "LOC115230933"; transcript_id "XM_036500543.1"; product "exonuclease mut-7 homolog, transcript variant X1"; exon_number "11"; model_evidence "Supporting evidence includes similarity to: 100% coverage of the annotated genomic feature by RNAseq alignments, including 2 samples with support for all annotated introns";
NC_042998.1	Gnomon	exon	185428999	185429102	.	-	.	gene_id "LOC115230933"; db_xref "GeneID:115230933"; gbkey "mRNA"; gene "LOC115230933"; ID ""; gene_name "LOC115230933"; transcript_id "XM_036500543.1"; product "exonuclease mut-7 homolog, transcript variant X1"; exon_number "10"; model_evidence "Supporting evidence includes similarity to: 100% coverage of the annotated genomic feature by RNAseq alignments, including 2 samples with support for all annotated introns";
NC_042998.1	Gnomon	exon	185430597	185430733	.	-	.	gene_id "LOC115230933"; db_xref "GeneID:115230933"; gbkey "mRNA"; gene "LOC115230933"; ID ""; gene_name "LOC115230933"; transcript_id "XM_036500543.1"; product "exonuclease mut-7 homolog, transcript variant X1"; exon_number "9"; model_evidence "Supporting evidence includes similarity to: 100% coverage of the annotated genomic feature by RNAseq alignments, including 2 samples with support for all annotated introns";
NC_042998.1	Gnomon	exon	185432051	185432118	.	-	.	gene_id "LOC115230933"; db_xref "GeneID:115230933"; gbkey "mRNA"; gene "LOC115230933"; ID ""; gene_name "LOC115230933"; transcript_id "XM_036500543.1"; product "exonuclease mut-7 homolog, transcript variant X1"; exon_number "8"; model_evidence "Supporting evidence includes similarity to: 100% coverage of the annotated genomic feature by RNAseq alignments, including 2 samples with support for all annotated introns";
NC_042998.1	Gnomon	exon	185434019	185434193	.	-	.	gene_id "LOC115230933"; db_xref "GeneID:115230933"; gbkey "mRNA"; gene "LOC115230933"; ID ""; gene_name "LOC115230933"; transcript_id "XM_036500543.1"; product "exonuclease mut-7 homolog, transcript variant X1"; exon_number "7"; model_evidence "Supporting evidence includes similarity to: 100% coverage of the annotated genomic feature by RNAseq alignments, including 2 samples with support for all annotated introns";
NC_042998.1	Gnomon	exon	185437420	185437574	.	-	.	gene_id "LOC115230933"; db_xref "GeneID:115230933"; gbkey "mRNA"; gene "LOC115230933"; ID ""; gene_name "LOC115230933"; transcript_id "XM_036500543.1"; product "exonuclease mut-7 homolog, transcript variant X1"; exon_number "6"; model_evidence "Supporting evidence includes similarity to: 100% coverage of the annotated genomic feature by RNAseq alignments, including 2 samples with support for all annotated introns";
NC_042998.1	Gnomon	exon	185438350	185438385	.	-	.	gene_id "LOC115230933"; db_xref "GeneID:115230933"; gbkey "mRNA"; gene "LOC115230933"; ID ""; gene_name "LOC115230933"; transcript_id "XM_036500543.1"; product "exonuclease mut-7 homolog, transcript variant X1"; exon_number "5"; model_evidence "Supporting evidence includes similarity to: 100% coverage of the annotated genomic feature by RNAseq alignments, including 2 samples with support for all annotated introns";
NC_042998.1	Gnomon	exon	185438825	185438898	.	-	.	gene_id "LOC115230933"; db_xref "GeneID:115230933"; gbkey "mRNA"; gene "LOC115230933"; ID ""; gene_name "LOC115230933"; transcript_id "XM_036500543.1"; product "exonuclease mut-7 homolog, transcript variant X1"; exon_number "4"; model_evidence "Supporting evidence includes similarity to: 100% coverage of the annotated genomic feature by RNAseq alignments, including 2 samples with support for all annotated introns";
NC_042998.1	Gnomon	exon	185439874	185439962	.	-	.	gene_id "LOC115230933"; db_xref "GeneID:115230933"; gbkey "mRNA"; gene "LOC115230933"; ID ""; gene_name "LOC115230933"; transcript_id "XM_036500543.1"; product "exonuclease mut-7 homolog, transcript variant X1"; exon_number "3"; model_evidence "Supporting evidence includes similarity to: 100% coverage of the annotated genomic feature by RNAseq alignments, including 2 samples with support for all annotated introns";
NC_042998.1	Gnomon	exon	185441992	185442128	.	-	.	gene_id "LOC115230933"; db_xref "GeneID:115230933"; gbkey "mRNA"; gene "LOC115230933"; ID ""; gene_name "LOC115230933"; transcript_id "XM_036500543.1"; product "exonuclease mut-7 homolog, transcript variant X1"; exon_number "2"; model_evidence "Supporting evidence includes similarity to: 100% coverage of the annotated genomic feature by RNAseq alignments, including 2 samples with support for all annotated introns";
NC_042998.1	Gnomon	exon	185444623	185444714	.	-	.	gene_id "LOC115230933"; db_xref "GeneID:115230933"; gbkey "mRNA"; gene "LOC115230933"; ID ""; gene_name "LOC115230933"; transcript_id "XM_036500543.1"; product "exonuclease mut-7 homolog, transcript variant X1"; exon_number "1"; model_evidence "Supporting evidence includes similarity to: 100% coverage of the annotated genomic feature by RNAseq alignments, including 2 samples with support for all annotated introns";
NC_042998.1	Gnomon	start_codon	185444692	185444694	.	-	0	gene_id "LOC115230933"; db_xref "GeneID:115230933"; gbkey "CDS"; gene "LOC115230933"; ID ""; gene_name "LOC115230933"; transcript_id "XM_036500543.1"; product "exonuclease mut-7 homolog isoform X1"; protein_id "XP_036356436.1"; exon_number "1";
NC_042998.1	Gnomon	stop_codon	185406555	185406557	.	-	0	gene_id "LOC115230933"; db_xref "GeneID:115230933"; gbkey "CDS"; gene "LOC115230933"; ID ""; gene_name "LOC115230933"; transcript_id "XM_036500543.1"; product "exonuclease mut-7 homolog isoform X1"; protein_id "XP_036356436.1"; exon_number "15";
NC_042998.1	Gnomon	transcript	185406382	185444714	.	-	.	gene_id "LOC115230933"; ID "XM_036500544.1"; gene_name "LOC115230933"; transcript_id "XM_036500544.1";
NC_042998.1	Gnomon	CDS	185406558	185406977	.	-	0	gene_id "LOC115230933"; db_xref "GeneID:115230933"; gbkey "CDS"; gene "LOC115230933"; ID ""; gene_name "LOC115230933"; transcript_id "XM_036500544.1"; product "exonuclease mut-7 homolog isoform X3"; protein_id "XP_036356437.1"; exon_number "15";
NC_042998.1	Gnomon	CDS	185409823	185409951	.	-	0	gene_id "LOC115230933"; db_xref "GeneID:115230933"; gbkey "CDS"; gene "LOC115230933"; ID ""; gene_name "LOC115230933"; transcript_id "XM_036500544.1"; product "exonuclease mut-7 homolog isoform X3"; protein_id "XP_036356437.1"; exon_number "14";
NC_042998.1	Gnomon	CDS	185412982	185413035	.	-	0	gene_id "LOC115230933"; db_xref "GeneID:115230933"; gbkey "CDS"; gene "LOC115230933"; ID ""; gene_name "LOC115230933"; transcript_id "XM_036500544.1"; product "exonuclease mut-7 homolog isoform X3"; protein_id "XP_036356437.1"; exon_number "13";
NC_042998.1	Gnomon	CDS	185423867	185424000	.	-	2	gene_id "LOC115230933"; db_xref "GeneID:115230933"; gbkey "CDS"; gene "LOC115230933"; ID ""; gene_name "LOC115230933"; transcript_id "XM_036500544.1"; product "exonuclease mut-7 homolog isoform X3"; protein_id "XP_036356437.1"; exon_number "12";
NC_042998.1	Gnomon	CDS	185426412	185426541	.	-	0	gene_id "LOC115230933"; db_xref "GeneID:115230933"; gbkey "CDS"; gene "LOC115230933"; ID ""; gene_name "LOC115230933"; transcript_id "XM_036500544.1"; product "exonuclease mut-7 homolog isoform X3"; protein_id "XP_036356437.1"; exon_number "11";
NC_042998.1	Gnomon	CDS	185428999	185429102	.	-	2	gene_id "LOC115230933"; db_xref "GeneID:115230933"; gbkey "CDS"; gene "LOC115230933"; ID ""; gene_name "LOC115230933"; transcript_id "XM_036500544.1"; product "exonuclease mut-7 homolog isoform X3"; protein_id "XP_036356437.1"; exon_number "10";
NC_042998.1	Gnomon	CDS	185430597	185430733	.	-	1	gene_id "LOC115230933"; db_xref "GeneID:115230933"; gbkey "CDS"; gene "LOC115230933"; ID ""; gene_name "LOC115230933"; transcript_id "XM_036500544.1"; product "exonuclease mut-7 homolog isoform X3"; protein_id "XP_036356437.1"; exon_number "9";
NC_042998.1	Gnomon	CDS	185432051	185432118	.	-	0	gene_id "LOC115230933"; db_xref "GeneID:115230933"; gbkey "CDS"; gene "LOC115230933"; ID ""; gene_name "LOC115230933"; transcript_id "XM_036500544.1"; product "exonuclease mut-7 homolog isoform X3"; protein_id "XP_036356437.1"; exon_number "8";
NC_042998.1	Gnomon	CDS	185434019	185434193	.	-	1	gene_id "LOC115230933"; db_xref "GeneID:115230933"; gbkey "CDS"; gene "LOC115230933"; ID ""; gene_name "LOC115230933"; transcript_id "XM_036500544.1"; product "exonuclease mut-7 homolog isoform X3"; protein_id "XP_036356437.1"; exon_number "7";
NC_042998.1	Gnomon	CDS	185437420	185437574	.	-	0	gene_id "LOC115230933"; db_xref "GeneID:115230933"; gbkey "CDS"; gene "LOC115230933"; ID ""; gene_name "LOC115230933"; transcript_id "XM_036500544.1"; product "exonuclease mut-7 homolog isoform X3"; protein_id "XP_036356437.1"; exon_number "6";
NC_042998.1	Gnomon	CDS	185438350	185438385	.	-	0	gene_id "LOC115230933"; db_xref "GeneID:115230933"; gbkey "CDS"; gene "LOC115230933"; ID ""; gene_name "LOC115230933"; transcript_id "XM_036500544.1"; product "exonuclease mut-7 homolog isoform X3"; protein_id "XP_036356437.1"; exon_number "5";
NC_042998.1	Gnomon	CDS	185438825	185438898	.	-	2	gene_id "LOC115230933"; db_xref "GeneID:115230933"; gbkey "CDS"; gene "LOC115230933"; ID ""; gene_name "LOC115230933"; transcript_id "XM_036500544.1"; product "exonuclease mut-7 homolog isoform X3"; protein_id "XP_036356437.1"; exon_number "4";
NC_042998.1	Gnomon	CDS	185439874	185439962	.	-	1	gene_id "LOC115230933"; db_xref "GeneID:115230933"; gbkey "CDS"; gene "LOC115230933"; ID ""; gene_name "LOC115230933"; transcript_id "XM_036500544.1"; product "exonuclease mut-7 homolog isoform X3"; protein_id "XP_036356437.1"; exon_number "3";
NC_042998.1	Gnomon	CDS	185441992	185442128	.	-	0	gene_id "LOC115230933"; db_xref "GeneID:115230933"; gbkey "CDS"; gene "LOC115230933"; ID ""; gene_name "LOC115230933"; transcript_id "XM_036500544.1"; product "exonuclease mut-7 homolog isoform X3"; protein_id "XP_036356437.1"; exon_number "2";
NC_042998.1	Gnomon	CDS	185444623	185444694	.	-	0	gene_id "LOC115230933"; db_xref "GeneID:115230933"; gbkey "CDS"; gene "LOC115230933"; ID ""; gene_name "LOC115230933"; transcript_id "XM_036500544.1"; product "exonuclease mut-7 homolog isoform X3"; protein_id "XP_036356437.1"; exon_number "1";
NC_042998.1	Gnomon	exon	185406382	185406977	.	-	.	gene_id "LOC115230933"; db_xref "GeneID:115230933"; gbkey "mRNA"; gene "LOC115230933"; ID ""; gene_name "LOC115230933"; transcript_id "XM_036500544.1"; product "exonuclease mut-7 homolog, transcript variant X3"; exon_number "15"; model_evidence "Supporting evidence includes similarity to: 100% coverage of the annotated genomic feature by RNAseq alignments, including 14 samples with support for all annotated introns";
NC_042998.1	Gnomon	exon	185409823	185409951	.	-	.	gene_id "LOC115230933"; db_xref "GeneID:115230933"; gbkey "mRNA"; gene "LOC115230933"; ID ""; gene_name "LOC115230933"; transcript_id "XM_036500544.1"; product "exonuclease mut-7 homolog, transcript variant X3"; exon_number "14"; model_evidence "Supporting evidence includes similarity to: 100% coverage of the annotated genomic feature by RNAseq alignments, including 14 samples with support for all annotated introns";
NC_042998.1	Gnomon	exon	185412982	185413035	.	-	.	gene_id "LOC115230933"; db_xref "GeneID:115230933"; gbkey "mRNA"; gene "LOC115230933"; ID ""; gene_name "LOC115230933"; transcript_id "XM_036500544.1"; product "exonuclease mut-7 homolog, transcript variant X3"; exon_number "13"; model_evidence "Supporting evidence includes similarity to: 100% coverage of the annotated genomic feature by RNAseq alignments, including 14 samples with support for all annotated introns";
NC_042998.1	Gnomon	exon	185423867	185424000	.	-	.	gene_id "LOC115230933"; db_xref "GeneID:115230933"; gbkey "mRNA"; gene "LOC115230933"; ID ""; gene_name "LOC115230933"; transcript_id "XM_036500544.1"; product "exonuclease mut-7 homolog, transcript variant X3"; exon_number "12"; model_evidence "Supporting evidence includes similarity to: 100% coverage of the annotated genomic feature by RNAseq alignments, including 14 samples with support for all annotated introns";
NC_042998.1	Gnomon	exon	185426412	185426541	.	-	.	gene_id "LOC115230933"; db_xref "GeneID:115230933"; gbkey "mRNA"; gene "LOC115230933"; ID ""; gene_name "LOC115230933"; transcript_id "XM_036500544.1"; product "exonuclease mut-7 homolog, transcript variant X3"; exon_number "11"; model_evidence "Supporting evidence includes similarity to: 100% coverage of the annotated genomic feature by RNAseq alignments, including 14 samples with support for all annotated introns";
NC_042998.1	Gnomon	exon	185428999	185429102	.	-	.	gene_id "LOC115230933"; db_xref "GeneID:115230933"; gbkey "mRNA"; gene "LOC115230933"; ID ""; gene_name "LOC115230933"; transcript_id "XM_036500544.1"; product "exonuclease mut-7 homolog, transcript variant X3"; exon_number "10"; model_evidence "Supporting evidence includes similarity to: 100% coverage of the annotated genomic feature by RNAseq alignments, including 14 samples with support for all annotated introns";
NC_042998.1	Gnomon	exon	185430597	185430733	.	-	.	gene_id "LOC115230933"; db_xref "GeneID:115230933"; gbkey "mRNA"; gene "LOC115230933"; ID ""; gene_name "LOC115230933"; transcript_id "XM_036500544.1"; product "exonuclease mut-7 homolog, transcript variant X3"; exon_number "9"; model_evidence "Supporting evidence includes similarity to: 100% coverage of the annotated genomic feature by RNAseq alignments, including 14 samples with support for all annotated introns";
NC_042998.1	Gnomon	exon	185432051	185432118	.	-	.	gene_id "LOC115230933"; db_xref "GeneID:115230933"; gbkey "mRNA"; gene "LOC115230933"; ID ""; gene_name "LOC115230933"; transcript_id "XM_036500544.1"; product "exonuclease mut-7 homolog, transcript variant X3"; exon_number "8"; model_evidence "Supporting evidence includes similarity to: 100% coverage of the annotated genomic feature by RNAseq alignments, including 14 samples with support for all annotated introns";
NC_042998.1	Gnomon	exon	185434019	185434193	.	-	.	gene_id "LOC115230933"; db_xref "GeneID:115230933"; gbkey "mRNA"; gene "LOC115230933"; ID ""; gene_name "LOC115230933"; transcript_id "XM_036500544.1"; product "exonuclease mut-7 homolog, transcript variant X3"; exon_number "7"; model_evidence "Supporting evidence includes similarity to: 100% coverage of the annotated genomic feature by RNAseq alignments, including 14 samples with support for all annotated introns";
NC_042998.1	Gnomon	exon	185437420	185437574	.	-	.	gene_id "LOC115230933"; db_xref "GeneID:115230933"; gbkey "mRNA"; gene "LOC115230933"; ID ""; gene_name "LOC115230933"; transcript_id "XM_036500544.1"; product "exonuclease mut-7 homolog, transcript variant X3"; exon_number "6"; model_evidence "Supporting evidence includes similarity to: 100% coverage of the annotated genomic feature by RNAseq alignments, including 14 samples with support for all annotated introns";
NC_042998.1	Gnomon	exon	185438350	185438385	.	-	.	gene_id "LOC115230933"; db_xref "GeneID:115230933"; gbkey "mRNA"; gene "LOC115230933"; ID ""; gene_name "LOC115230933"; transcript_id "XM_036500544.1"; product "exonuclease mut-7 homolog, transcript variant X3"; exon_number "5"; model_evidence "Supporting evidence includes similarity to: 100% coverage of the annotated genomic feature by RNAseq alignments, including 14 samples with support for all annotated introns";
NC_042998.1	Gnomon	exon	185438825	185438898	.	-	.	gene_id "LOC115230933"; db_xref "GeneID:115230933"; gbkey "mRNA"; gene "LOC115230933"; ID ""; gene_name "LOC115230933"; transcript_id "XM_036500544.1"; product "exonuclease mut-7 homolog, transcript variant X3"; exon_number "4"; model_evidence "Supporting evidence includes similarity to: 100% coverage of the annotated genomic feature by RNAseq alignments, including 14 samples with support for all annotated introns";
NC_042998.1	Gnomon	exon	185439874	185439962	.	-	.	gene_id "LOC115230933"; db_xref "GeneID:115230933"; gbkey "mRNA"; gene "LOC115230933"; ID ""; gene_name "LOC115230933"; transcript_id "XM_036500544.1"; product "exonuclease mut-7 homolog, transcript variant X3"; exon_number "3"; model_evidence "Supporting evidence includes similarity to: 100% coverage of the annotated genomic feature by RNAseq alignments, including 14 samples with support for all annotated introns";
NC_042998.1	Gnomon	exon	185441992	185442128	.	-	.	gene_id "LOC115230933"; db_xref "GeneID:115230933"; gbkey "mRNA"; gene "LOC115230933"; ID ""; gene_name "LOC115230933"; transcript_id "XM_036500544.1"; product "exonuclease mut-7 homolog, transcript variant X3"; exon_number "2"; model_evidence "Supporting evidence includes similarity to: 100% coverage of the annotated genomic feature by RNAseq alignments, including 14 samples with support for all annotated introns";
NC_042998.1	Gnomon	exon	185444623	185444714	.	-	.	gene_id "LOC115230933"; db_xref "GeneID:115230933"; gbkey "mRNA"; gene "LOC115230933"; ID ""; gene_name "LOC115230933"; transcript_id "XM_036500544.1"; product "exonuclease mut-7 homolog, transcript variant X3"; exon_number "1"; model_evidence "Supporting evidence includes similarity to: 100% coverage of the annotated genomic feature by RNAseq alignments, including 14 samples with support for all annotated introns";
NC_042998.1	Gnomon	start_codon	185444692	185444694	.	-	0	gene_id "LOC115230933"; db_xref "GeneID:115230933"; gbkey "CDS"; gene "LOC115230933"; ID ""; gene_name "LOC115230933"; transcript_id "XM_036500544.1"; product "exonuclease mut-7 homolog isoform X3"; protein_id "XP_036356437.1"; exon_number "1";
NC_042998.1	Gnomon	stop_codon	185406555	185406557	.	-	0	gene_id "LOC115230933"; db_xref "GeneID:115230933"; gbkey "CDS"; gene "LOC115230933"; ID ""; gene_name "LOC115230933"; transcript_id "XM_036500544.1"; product "exonuclease mut-7 homolog isoform X3"; protein_id "XP_036356437.1"; exon_number "15";
NC_042998.1	Gnomon	gene	185682754	185716547	.	-	.	gene_id "LOC115230941"; db_xref "GeneID:115230941"; gbkey "Gene"; gene "LOC115230941"; gene_biotype "protein_coding"; ID ""; gene_name "LOC115230941";
NC_042998.1	Gnomon~Covext	transcript	185682754	185716547	.	-	.	gene_id "LOC115230941"; ID "XM_029801047.2"; gene_name "LOC115230941"; transcript_id "Covext~XM_029801047.2";
NC_042998.1	Covext	exon	185682756	185682877	.	-	.	gene_id "LOC115230941"; db_xref "GeneID:115230941"; gbkey "mRNA"; gene "LOC115230941"; ID ""; gene_name "LOC115230941"; transcript_id "Covext~XM_029801047.2"; product "cysteine-rich protein 1"; exon_number "4"; model_evidence "Supporting evidence includes similarity to: 17 Proteins, and 100% coverage of the annotated genomic feature by RNAseq alignments, including 46 samples with support for all annotated introns";
NC_042998.1	Covext	exon	185691970	185692027	.	-	.	gene_id "LOC115230941"; db_xref "GeneID:115230941"; gbkey "mRNA"; gene "LOC115230941"; ID ""; gene_name "LOC115230941"; transcript_id "Covext~XM_029801047.2"; product "cysteine-rich protein 1"; exon_number "3"; model_evidence "Supporting evidence includes similarity to: 17 Proteins, and 100% coverage of the annotated genomic feature by RNAseq alignments, including 46 samples with support for all annotated introns";
NC_042998.1	Covext	exon	185700004	185700098	.	-	.	gene_id "LOC115230941"; db_xref "GeneID:115230941"; gbkey "mRNA"; gene "LOC115230941"; ID ""; gene_name "LOC115230941"; transcript_id "Covext~XM_029801047.2"; product "cysteine-rich protein 1"; exon_number "2"; model_evidence "Supporting evidence includes similarity to: 17 Proteins, and 100% coverage of the annotated genomic feature by RNAseq alignments, including 46 samples with support for all annotated introns";
NC_042998.1	Covext	exon	185716314	185716547	.	-	.	gene_id "LOC115230941"; db_xref "GeneID:115230941"; gbkey "mRNA"; gene "LOC115230941"; ID ""; gene_name "LOC115230941"; transcript_id "Covext~XM_029801047.2"; product "cysteine-rich protein 1"; exon_number "1"; model_evidence "Supporting evidence includes similarity to: 17 Proteins, and 100% coverage of the annotated genomic feature by RNAseq alignments, including 46 samples with support for all annotated introns";
NC_042998.1	Covext	exon	185682754	185682877	.	-	.	gene_id "LOC115230941"; db_xref "GeneID:115230941"; gbkey "mRNA"; gene "LOC115230941"; ID ""; gene_name "LOC115230941"; transcript_id "Covext~XM_029801047.2"; product "cysteine-rich protein 1"; exon_number "4"; model_evidence "Supporting evidence includes similarity to: 17 Proteins, and 100% coverage of the annotated genomic feature by RNAseq alignments, including 46 samples with support for all annotated introns"; three_prime_ext "2";
NC_042998.1	Gnomon	transcript	185682756	185716547	.	-	.	gene_id "LOC115230941"; ID "XM_029801047.2"; gene_name "LOC115230941"; transcript_id "XM_029801047.2";
NC_042998.1	Gnomon	CDS	185682843	185682877	.	-	2	gene_id "LOC115230941"; db_xref "GeneID:115230941"; gbkey "CDS"; gene "LOC115230941"; ID ""; gene_name "LOC115230941"; transcript_id "XM_029801047.2"; product "cysteine-rich protein 1"; protein_id "XP_029656907.1"; exon_number "4";
NC_042998.1	Gnomon	CDS	185691970	185692027	.	-	0	gene_id "LOC115230941"; db_xref "GeneID:115230941"; gbkey "CDS"; gene "LOC115230941"; ID ""; gene_name "LOC115230941"; transcript_id "XM_029801047.2"; product "cysteine-rich protein 1"; protein_id "XP_029656907.1"; exon_number "3";
NC_042998.1	Gnomon	CDS	185700004	185700098	.	-	2	gene_id "LOC115230941"; db_xref "GeneID:115230941"; gbkey "CDS"; gene "LOC115230941"; ID ""; gene_name "LOC115230941"; transcript_id "XM_029801047.2"; product "cysteine-rich protein 1"; protein_id "XP_029656907.1"; exon_number "2";
NC_042998.1	Gnomon	CDS	185716314	185716353	.	-	0	gene_id "LOC115230941"; db_xref "GeneID:115230941"; gbkey "CDS"; gene "LOC115230941"; ID ""; gene_name "LOC115230941"; transcript_id "XM_029801047.2"; product "cysteine-rich protein 1"; protein_id "XP_029656907.1"; exon_number "1";
NC_042998.1	Gnomon	exon	185682756	185682877	.	-	.	gene_id "LOC115230941"; db_xref "GeneID:115230941"; gbkey "mRNA"; gene "LOC115230941"; ID ""; gene_name "LOC115230941"; transcript_id "XM_029801047.2"; product "cysteine-rich protein 1"; exon_number "4"; model_evidence "Supporting evidence includes similarity to: 17 Proteins, and 100% coverage of the annotated genomic feature by RNAseq alignments, including 46 samples with support for all annotated introns";
NC_042998.1	Gnomon	exon	185691970	185692027	.	-	.	gene_id "LOC115230941"; db_xref "GeneID:115230941"; gbkey "mRNA"; gene "LOC115230941"; ID ""; gene_name "LOC115230941"; transcript_id "XM_029801047.2"; product "cysteine-rich protein 1"; exon_number "3"; model_evidence "Supporting evidence includes similarity to: 17 Proteins, and 100% coverage of the annotated genomic feature by RNAseq alignments, including 46 samples with support for all annotated introns";
NC_042998.1	Gnomon	exon	185700004	185700098	.	-	.	gene_id "LOC115230941"; db_xref "GeneID:115230941"; gbkey "mRNA"; gene "LOC115230941"; ID ""; gene_name "LOC115230941"; transcript_id "XM_029801047.2"; product "cysteine-rich protein 1"; exon_number "2"; model_evidence "Supporting evidence includes similarity to: 17 Proteins, and 100% coverage of the annotated genomic feature by RNAseq alignments, including 46 samples with support for all annotated introns";
NC_042998.1	Gnomon	exon	185716314	185716547	.	-	.	gene_id "LOC115230941"; db_xref "GeneID:115230941"; gbkey "mRNA"; gene "LOC115230941"; ID ""; gene_name "LOC115230941"; transcript_id "XM_029801047.2"; product "cysteine-rich protein 1"; exon_number "1"; model_evidence "Supporting evidence includes similarity to: 17 Proteins, and 100% coverage of the annotated genomic feature by RNAseq alignments, including 46 samples with support for all annotated introns";
NC_042998.1	Gnomon	start_codon	185716351	185716353	.	-	0	gene_id "LOC115230941"; db_xref "GeneID:115230941"; gbkey "CDS"; gene "LOC115230941"; ID ""; gene_name "LOC115230941"; transcript_id "XM_029801047.2"; product "cysteine-rich protein 1"; protein_id "XP_029656907.1"; exon_number "1";
NC_042998.1	Gnomon	stop_codon	185682840	185682842	.	-	0	gene_id "LOC115230941"; db_xref "GeneID:115230941"; gbkey "CDS"; gene "LOC115230941"; ID ""; gene_name "LOC115230941"; transcript_id "XM_029801047.2"; product "cysteine-rich protein 1"; protein_id "XP_029656907.1"; exon_number "4";
NC_042998.1	Gnomon	gene	85460931	85630547	.	+	.	gene_id "LOC115230949"; db_xref "GeneID:115230949"; gbkey "Gene"; gene "LOC115230949"; gene_biotype "protein_coding"; ID ""; gene_name "LOC115230949";
NC_042998.1	Gnomon~FLAMseq~Covext	transcript	85460931	85630547	.	+	.	gene_id "LOC115230949"; ID "XM_029801056.2"; gene_name "LOC115230949"; transcript_id "Covext~FLAMseq_ext~XM_029801056.2"; three_prime_ext "5928";
NC_042998.1	Covext	exon	85460931	85461077	.	+	.	gene_id "LOC115230949"; db_xref "GeneID:115230949"; gbkey "mRNA"; gene "LOC115230949"; ID ""; gene_name "LOC115230949"; transcript_id "Covext~FLAMseq_ext~XM_029801056.2"; product "protein C12orf4 homolog, transcript variant X2"; exon_number "1"; model_evidence "Supporting evidence includes similarity to: 8 Proteins, and 100% coverage of the annotated genomic feature by RNAseq alignments, including 43 samples with support for all annotated introns";
NC_042998.1	Covext	exon	85491729	85491892	.	+	.	gene_id "LOC115230949"; db_xref "GeneID:115230949"; gbkey "mRNA"; gene "LOC115230949"; ID ""; gene_name "LOC115230949"; transcript_id "Covext~FLAMseq_ext~XM_029801056.2"; product "protein C12orf4 homolog, transcript variant X2"; exon_number "2"; model_evidence "Supporting evidence includes similarity to: 8 Proteins, and 100% coverage of the annotated genomic feature by RNAseq alignments, including 43 samples with support for all annotated introns";
NC_042998.1	Covext	exon	85583533	85583678	.	+	.	gene_id "LOC115230949"; db_xref "GeneID:115230949"; gbkey "mRNA"; gene "LOC115230949"; ID ""; gene_name "LOC115230949"; transcript_id "Covext~FLAMseq_ext~XM_029801056.2"; product "protein C12orf4 homolog, transcript variant X2"; exon_number "3"; model_evidence "Supporting evidence includes similarity to: 8 Proteins, and 100% coverage of the annotated genomic feature by RNAseq alignments, including 43 samples with support for all annotated introns";
NC_042998.1	Covext	exon	85588890	85589071	.	+	.	gene_id "LOC115230949"; db_xref "GeneID:115230949"; gbkey "mRNA"; gene "LOC115230949"; ID ""; gene_name "LOC115230949"; transcript_id "Covext~FLAMseq_ext~XM_029801056.2"; product "protein C12orf4 homolog, transcript variant X2"; exon_number "4"; model_evidence "Supporting evidence includes similarity to: 8 Proteins, and 100% coverage of the annotated genomic feature by RNAseq alignments, including 43 samples with support for all annotated introns";
NC_042998.1	Covext	exon	85593092	85593191	.	+	.	gene_id "LOC115230949"; db_xref "GeneID:115230949"; gbkey "mRNA"; gene "LOC115230949"; ID ""; gene_name "LOC115230949"; transcript_id "Covext~FLAMseq_ext~XM_029801056.2"; product "protein C12orf4 homolog, transcript variant X2"; exon_number "5"; model_evidence "Supporting evidence includes similarity to: 8 Proteins, and 100% coverage of the annotated genomic feature by RNAseq alignments, including 43 samples with support for all annotated introns";
NC_042998.1	Covext	exon	85593703	85593827	.	+	.	gene_id "LOC115230949"; db_xref "GeneID:115230949"; gbkey "mRNA"; gene "LOC115230949"; ID ""; gene_name "LOC115230949"; transcript_id "Covext~FLAMseq_ext~XM_029801056.2"; product "protein C12orf4 homolog, transcript variant X2"; exon_number "6"; model_evidence "Supporting evidence includes similarity to: 8 Proteins, and 100% coverage of the annotated genomic feature by RNAseq alignments, including 43 samples with support for all annotated introns";
NC_042998.1	Covext	exon	85595580	85595686	.	+	.	gene_id "LOC115230949"; db_xref "GeneID:115230949"; gbkey "mRNA"; gene "LOC115230949"; ID ""; gene_name "LOC115230949"; transcript_id "Covext~FLAMseq_ext~XM_029801056.2"; product "protein C12orf4 homolog, transcript variant X2"; exon_number "7"; model_evidence "Supporting evidence includes similarity to: 8 Proteins, and 100% coverage of the annotated genomic feature by RNAseq alignments, including 43 samples with support for all annotated introns";
NC_042998.1	Covext	exon	85596393	85596477	.	+	.	gene_id "LOC115230949"; db_xref "GeneID:115230949"; gbkey "mRNA"; gene "LOC115230949"; ID ""; gene_name "LOC115230949"; transcript_id "Covext~FLAMseq_ext~XM_029801056.2"; product "protein C12orf4 homolog, transcript variant X2"; exon_number "8"; model_evidence "Supporting evidence includes similarity to: 8 Proteins, and 100% coverage of the annotated genomic feature by RNAseq alignments, including 43 samples with support for all annotated introns";
NC_042998.1	Covext	exon	85608386	85608507	.	+	.	gene_id "LOC115230949"; db_xref "GeneID:115230949"; gbkey "mRNA"; gene "LOC115230949"; ID ""; gene_name "LOC115230949"; transcript_id "Covext~FLAMseq_ext~XM_029801056.2"; product "protein C12orf4 homolog, transcript variant X2"; exon_number "9"; model_evidence "Supporting evidence includes similarity to: 8 Proteins, and 100% coverage of the annotated genomic feature by RNAseq alignments, including 43 samples with support for all annotated introns";
NC_042998.1	Covext	exon	85613963	85614147	.	+	.	gene_id "LOC115230949"; db_xref "GeneID:115230949"; gbkey "mRNA"; gene "LOC115230949"; ID ""; gene_name "LOC115230949"; transcript_id "Covext~FLAMseq_ext~XM_029801056.2"; product "protein C12orf4 homolog, transcript variant X2"; exon_number "10"; model_evidence "Supporting evidence includes similarity to: 8 Proteins, and 100% coverage of the annotated genomic feature by RNAseq alignments, including 43 samples with support for all annotated introns";
NC_042998.1	Covext	exon	85615926	85616153	.	+	.	gene_id "LOC115230949"; db_xref "GeneID:115230949"; gbkey "mRNA"; gene "LOC115230949"; ID ""; gene_name "LOC115230949"; transcript_id "Covext~FLAMseq_ext~XM_029801056.2"; product "protein C12orf4 homolog, transcript variant X2"; exon_number "11"; model_evidence "Supporting evidence includes similarity to: 8 Proteins, and 100% coverage of the annotated genomic feature by RNAseq alignments, including 43 samples with support for all annotated introns";
NC_042998.1	Covext	exon	85619320	85619445	.	+	.	gene_id "LOC115230949"; db_xref "GeneID:115230949"; gbkey "mRNA"; gene "LOC115230949"; ID ""; gene_name "LOC115230949"; transcript_id "Covext~FLAMseq_ext~XM_029801056.2"; product "protein C12orf4 homolog, transcript variant X2"; exon_number "12"; model_evidence "Supporting evidence includes similarity to: 8 Proteins, and 100% coverage of the annotated genomic feature by RNAseq alignments, including 43 samples with support for all annotated introns";
NC_042998.1	Covext	exon	85623537	85624068	.	+	.	gene_id "LOC115230949"; db_xref "GeneID:115230949"; gbkey "mRNA"; gene "LOC115230949"; ID ""; gene_name "LOC115230949"; transcript_id "Covext~FLAMseq_ext~XM_029801056.2"; product "protein C12orf4 homolog, transcript variant X2"; exon_number "13"; model_evidence "Supporting evidence includes similarity to: 8 Proteins, and 100% coverage of the annotated genomic feature by RNAseq alignments, including 43 samples with support for all annotated introns";
NC_042998.1	Covext	exon	85623537	85629996	.	+	.	gene_id "LOC115230949"; db_xref "GeneID:115230949"; gbkey "mRNA"; gene "LOC115230949"; ID ""; gene_name "LOC115230949"; transcript_id "Covext~FLAMseq_ext~XM_029801056.2"; product "protein C12orf4 homolog"; exon_number "13"; model_evidence "Supporting evidence includes similarity to: 8 Proteins, and 100% coverage of the annotated genomic feature by RNAseq alignments"; three_prime_ext "5928";
NC_042998.1	Covext	exon	85623537	85630547	.	+	.	gene_id "LOC115230949"; db_xref "GeneID:115230949"; gbkey "mRNA"; gene "LOC115230949"; ID ""; gene_name "LOC115230949"; transcript_id "Covext~FLAMseq_ext~XM_029801056.2"; product "protein C12orf4 homolog"; exon_number "13"; model_evidence "Supporting evidence includes similarity to: 8 Proteins, and 100% coverage of the annotated genomic feature by RNAseq alignments"; three_prime_ext "551";
NC_042998.1	Gnomon~FLAMseq	transcript	85460931	85629996	.	+	.	gene_id "LOC115230949"; ID "XM_029801056.2"; gene_name "LOC115230949"; transcript_id "FLAMseq_ext~XM_029801056.2"; three_prime_ext "5928";
NC_042998.1	Gnomon~FLAMseq	exon	85460931	85461077	.	+	.	gene_id "LOC115230949"; db_xref "GeneID:115230949"; gbkey "mRNA"; gene "LOC115230949"; ID ""; gene_name "LOC115230949"; transcript_id "FLAMseq_ext~XM_029801056.2"; product "protein C12orf4 homolog, transcript variant X2"; exon_number "1"; model_evidence "Supporting evidence includes similarity to: 8 Proteins, and 100% coverage of the annotated genomic feature by RNAseq alignments, including 43 samples with support for all annotated introns";
NC_042998.1	Gnomon~FLAMseq	exon	85491729	85491892	.	+	.	gene_id "LOC115230949"; db_xref "GeneID:115230949"; gbkey "mRNA"; gene "LOC115230949"; ID ""; gene_name "LOC115230949"; transcript_id "FLAMseq_ext~XM_029801056.2"; product "protein C12orf4 homolog, transcript variant X2"; exon_number "2"; model_evidence "Supporting evidence includes similarity to: 8 Proteins, and 100% coverage of the annotated genomic feature by RNAseq alignments, including 43 samples with support for all annotated introns";
NC_042998.1	Gnomon~FLAMseq	exon	85583533	85583678	.	+	.	gene_id "LOC115230949"; db_xref "GeneID:115230949"; gbkey "mRNA"; gene "LOC115230949"; ID ""; gene_name "LOC115230949"; transcript_id "FLAMseq_ext~XM_029801056.2"; product "protein C12orf4 homolog, transcript variant X2"; exon_number "3"; model_evidence "Supporting evidence includes similarity to: 8 Proteins, and 100% coverage of the annotated genomic feature by RNAseq alignments, including 43 samples with support for all annotated introns";
NC_042998.1	Gnomon~FLAMseq	exon	85588890	85589071	.	+	.	gene_id "LOC115230949"; db_xref "GeneID:115230949"; gbkey "mRNA"; gene "LOC115230949"; ID ""; gene_name "LOC115230949"; transcript_id "FLAMseq_ext~XM_029801056.2"; product "protein C12orf4 homolog, transcript variant X2"; exon_number "4"; model_evidence "Supporting evidence includes similarity to: 8 Proteins, and 100% coverage of the annotated genomic feature by RNAseq alignments, including 43 samples with support for all annotated introns";
NC_042998.1	Gnomon~FLAMseq	exon	85593092	85593191	.	+	.	gene_id "LOC115230949"; db_xref "GeneID:115230949"; gbkey "mRNA"; gene "LOC115230949"; ID ""; gene_name "LOC115230949"; transcript_id "FLAMseq_ext~XM_029801056.2"; product "protein C12orf4 homolog, transcript variant X2"; exon_number "5"; model_evidence "Supporting evidence includes similarity to: 8 Proteins, and 100% coverage of the annotated genomic feature by RNAseq alignments, including 43 samples with support for all annotated introns";
NC_042998.1	Gnomon~FLAMseq	exon	85593703	85593827	.	+	.	gene_id "LOC115230949"; db_xref "GeneID:115230949"; gbkey "mRNA"; gene "LOC115230949"; ID ""; gene_name "LOC115230949"; transcript_id "FLAMseq_ext~XM_029801056.2"; product "protein C12orf4 homolog, transcript variant X2"; exon_number "6"; model_evidence "Supporting evidence includes similarity to: 8 Proteins, and 100% coverage of the annotated genomic feature by RNAseq alignments, including 43 samples with support for all annotated introns";
NC_042998.1	Gnomon~FLAMseq	exon	85595580	85595686	.	+	.	gene_id "LOC115230949"; db_xref "GeneID:115230949"; gbkey "mRNA"; gene "LOC115230949"; ID ""; gene_name "LOC115230949"; transcript_id "FLAMseq_ext~XM_029801056.2"; product "protein C12orf4 homolog, transcript variant X2"; exon_number "7"; model_evidence "Supporting evidence includes similarity to: 8 Proteins, and 100% coverage of the annotated genomic feature by RNAseq alignments, including 43 samples with support for all annotated introns";
NC_042998.1	Gnomon~FLAMseq	exon	85596393	85596477	.	+	.	gene_id "LOC115230949"; db_xref "GeneID:115230949"; gbkey "mRNA"; gene "LOC115230949"; ID ""; gene_name "LOC115230949"; transcript_id "FLAMseq_ext~XM_029801056.2"; product "protein C12orf4 homolog, transcript variant X2"; exon_number "8"; model_evidence "Supporting evidence includes similarity to: 8 Proteins, and 100% coverage of the annotated genomic feature by RNAseq alignments, including 43 samples with support for all annotated introns";
NC_042998.1	Gnomon~FLAMseq	exon	85608386	85608507	.	+	.	gene_id "LOC115230949"; db_xref "GeneID:115230949"; gbkey "mRNA"; gene "LOC115230949"; ID ""; gene_name "LOC115230949"; transcript_id "FLAMseq_ext~XM_029801056.2"; product "protein C12orf4 homolog, transcript variant X2"; exon_number "9"; model_evidence "Supporting evidence includes similarity to: 8 Proteins, and 100% coverage of the annotated genomic feature by RNAseq alignments, including 43 samples with support for all annotated introns";
NC_042998.1	Gnomon~FLAMseq	exon	85613963	85614147	.	+	.	gene_id "LOC115230949"; db_xref "GeneID:115230949"; gbkey "mRNA"; gene "LOC115230949"; ID ""; gene_name "LOC115230949"; transcript_id "FLAMseq_ext~XM_029801056.2"; product "protein C12orf4 homolog, transcript variant X2"; exon_number "10"; model_evidence "Supporting evidence includes similarity to: 8 Proteins, and 100% coverage of the annotated genomic feature by RNAseq alignments, including 43 samples with support for all annotated introns";
NC_042998.1	Gnomon~FLAMseq	exon	85615926	85616153	.	+	.	gene_id "LOC115230949"; db_xref "GeneID:115230949"; gbkey "mRNA"; gene "LOC115230949"; ID ""; gene_name "LOC115230949"; transcript_id "FLAMseq_ext~XM_029801056.2"; product "protein C12orf4 homolog, transcript variant X2"; exon_number "11"; model_evidence "Supporting evidence includes similarity to: 8 Proteins, and 100% coverage of the annotated genomic feature by RNAseq alignments, including 43 samples with support for all annotated introns";
NC_042998.1	Gnomon~FLAMseq	exon	85619320	85619445	.	+	.	gene_id "LOC115230949"; db_xref "GeneID:115230949"; gbkey "mRNA"; gene "LOC115230949"; ID ""; gene_name "LOC115230949"; transcript_id "FLAMseq_ext~XM_029801056.2"; product "protein C12orf4 homolog, transcript variant X2"; exon_number "12"; model_evidence "Supporting evidence includes similarity to: 8 Proteins, and 100% coverage of the annotated genomic feature by RNAseq alignments, including 43 samples with support for all annotated introns";
NC_042998.1	Gnomon~FLAMseq	exon	85623537	85624068	.	+	.	gene_id "LOC115230949"; db_xref "GeneID:115230949"; gbkey "mRNA"; gene "LOC115230949"; ID ""; gene_name "LOC115230949"; transcript_id "FLAMseq_ext~XM_029801056.2"; product "protein C12orf4 homolog, transcript variant X2"; exon_number "13"; model_evidence "Supporting evidence includes similarity to: 8 Proteins, and 100% coverage of the annotated genomic feature by RNAseq alignments, including 43 samples with support for all annotated introns";
NC_042998.1	Gnomon~FLAMseq	exon	85623537	85629996	.	+	.	gene_id "LOC115230949"; db_xref "GeneID:115230949"; gbkey "mRNA"; gene "LOC115230949"; ID ""; gene_name "LOC115230949"; transcript_id "FLAMseq_ext~XM_029801056.2"; product "protein C12orf4 homolog"; exon_number "13"; model_evidence "Supporting evidence includes similarity to: 8 Proteins, and 100% coverage of the annotated genomic feature by RNAseq alignments"; three_prime_ext "5928";
NC_042998.1	PBRI	transcript	85461012	85624056	.	+	.	gene_id "LOC115230949"; ID ""; gene_name "LOC115230949"; transcript_id "G7151.17"; uniq_trans_id "G7151.17";
NC_042998.1	PBRI	exon	85461012	85461077	.	+	.	gene_id "LOC115230949"; ID ""; gene_name "LOC115230949"; transcript_id "G7151.17"; exon_number "1"; uniq_trans_id "G7151.17";
NC_042998.1	PBRI	exon	85491729	85491892	.	+	.	gene_id "LOC115230949"; ID ""; gene_name "LOC115230949"; transcript_id "G7151.17"; exon_number "2"; uniq_trans_id "G7151.17";
NC_042998.1	PBRI	exon	85583533	85583678	.	+	.	gene_id "LOC115230949"; ID ""; gene_name "LOC115230949"; transcript_id "G7151.17"; exon_number "3"; uniq_trans_id "G7151.17";
NC_042998.1	PBRI	exon	85588890	85589071	.	+	.	gene_id "LOC115230949"; ID ""; gene_name "LOC115230949"; transcript_id "G7151.17"; exon_number "4"; uniq_trans_id "G7151.17";
NC_042998.1	PBRI	exon	85593092	85593191	.	+	.	gene_id "LOC115230949"; ID ""; gene_name "LOC115230949"; transcript_id "G7151.17"; exon_number "5"; uniq_trans_id "G7151.17";
NC_042998.1	PBRI	exon	85593703	85593827	.	+	.	gene_id "LOC115230949"; ID ""; gene_name "LOC115230949"; transcript_id "G7151.17"; exon_number "6"; uniq_trans_id "G7151.17";
NC_042998.1	PBRI	exon	85595580	85595686	.	+	.	gene_id "LOC115230949"; ID ""; gene_name "LOC115230949"; transcript_id "G7151.17"; exon_number "7"; uniq_trans_id "G7151.17";
NC_042998.1	PBRI	exon	85596393	85596477	.	+	.	gene_id "LOC115230949"; ID ""; gene_name "LOC115230949"; transcript_id "G7151.17"; exon_number "8"; uniq_trans_id "G7151.17";
NC_042998.1	PBRI	exon	85608386	85608507	.	+	.	gene_id "LOC115230949"; ID ""; gene_name "LOC115230949"; transcript_id "G7151.17"; exon_number "9"; uniq_trans_id "G7151.17";
NC_042998.1	PBRI	exon	85613963	85614147	.	+	.	gene_id "LOC115230949"; ID ""; gene_name "LOC115230949"; transcript_id "G7151.17"; exon_number "10"; uniq_trans_id "G7151.17";
NC_042998.1	PBRI	exon	85615926	85616153	.	+	.	gene_id "LOC115230949"; ID ""; gene_name "LOC115230949"; transcript_id "G7151.17"; exon_number "11"; uniq_trans_id "G7151.17";
NC_042998.1	PBRI	exon	85623537	85624056	.	+	.	gene_id "LOC115230949"; ID ""; gene_name "LOC115230949"; transcript_id "G7151.17"; exon_number "12"; uniq_trans_id "G7151.17";
NC_042998.1	PBRI	transcript	85461012	85624056	.	+	.	gene_id "LOC115230949"; ID ""; gene_name "LOC115230949"; transcript_id "G7151.18"; uniq_trans_id "G7151.18";
NC_042998.1	PBRI	exon	85461012	85461077	.	+	.	gene_id "LOC115230949"; ID ""; gene_name "LOC115230949"; transcript_id "G7151.18"; exon_number "1"; uniq_trans_id "G7151.18";
NC_042998.1	PBRI	exon	85491729	85491892	.	+	.	gene_id "LOC115230949"; ID ""; gene_name "LOC115230949"; transcript_id "G7151.18"; exon_number "2"; uniq_trans_id "G7151.18";
NC_042998.1	PBRI	exon	85583533	85583678	.	+	.	gene_id "LOC115230949"; ID ""; gene_name "LOC115230949"; transcript_id "G7151.18"; exon_number "3"; uniq_trans_id "G7151.18";
NC_042998.1	PBRI	exon	85588890	85589071	.	+	.	gene_id "LOC115230949"; ID ""; gene_name "LOC115230949"; transcript_id "G7151.18"; exon_number "4"; uniq_trans_id "G7151.18";
NC_042998.1	PBRI	exon	85593092	85593827	.	+	.	gene_id "LOC115230949"; ID ""; gene_name "LOC115230949"; transcript_id "G7151.18"; exon_number "5"; uniq_trans_id "G7151.18";
NC_042998.1	PBRI	exon	85595580	85595686	.	+	.	gene_id "LOC115230949"; ID ""; gene_name "LOC115230949"; transcript_id "G7151.18"; exon_number "6"; uniq_trans_id "G7151.18";
NC_042998.1	PBRI	exon	85596393	85596477	.	+	.	gene_id "LOC115230949"; ID ""; gene_name "LOC115230949"; transcript_id "G7151.18"; exon_number "7"; uniq_trans_id "G7151.18";
NC_042998.1	PBRI	exon	85608386	85608507	.	+	.	gene_id "LOC115230949"; ID ""; gene_name "LOC115230949"; transcript_id "G7151.18"; exon_number "8"; uniq_trans_id "G7151.18";
NC_042998.1	PBRI	exon	85613963	85614147	.	+	.	gene_id "LOC115230949"; ID ""; gene_name "LOC115230949"; transcript_id "G7151.18"; exon_number "9"; uniq_trans_id "G7151.18";
NC_042998.1	PBRI	exon	85615926	85616153	.	+	.	gene_id "LOC115230949"; ID ""; gene_name "LOC115230949"; transcript_id "G7151.18"; exon_number "10"; uniq_trans_id "G7151.18";
NC_042998.1	PBRI	exon	85623537	85624056	.	+	.	gene_id "LOC115230949"; ID ""; gene_name "LOC115230949"; transcript_id "G7151.18"; exon_number "11"; uniq_trans_id "G7151.18";
NC_042998.1	PBRI	transcript	85460968	85624056	.	+	.	gene_id "LOC115230949"; ID ""; gene_name "LOC115230949"; transcript_id "G7151.2"; uniq_trans_id "G7151.2";
NC_042998.1	PBRI	exon	85460968	85461077	.	+	.	gene_id "LOC115230949"; ID ""; gene_name "LOC115230949"; transcript_id "G7151.2"; exon_number "1"; uniq_trans_id "G7151.2";
NC_042998.1	PBRI	exon	85491729	85491892	.	+	.	gene_id "LOC115230949"; ID ""; gene_name "LOC115230949"; transcript_id "G7151.2"; exon_number "2"; uniq_trans_id "G7151.2";
NC_042998.1	PBRI	exon	85583533	85583678	.	+	.	gene_id "LOC115230949"; ID ""; gene_name "LOC115230949"; transcript_id "G7151.2"; exon_number "3"; uniq_trans_id "G7151.2";
NC_042998.1	PBRI	exon	85588890	85589071	.	+	.	gene_id "LOC115230949"; ID ""; gene_name "LOC115230949"; transcript_id "G7151.2"; exon_number "4"; uniq_trans_id "G7151.2";
NC_042998.1	PBRI	exon	85593092	85593191	.	+	.	gene_id "LOC115230949"; ID ""; gene_name "LOC115230949"; transcript_id "G7151.2"; exon_number "5"; uniq_trans_id "G7151.2";
NC_042998.1	PBRI	exon	85595580	85595686	.	+	.	gene_id "LOC115230949"; ID ""; gene_name "LOC115230949"; transcript_id "G7151.2"; exon_number "6"; uniq_trans_id "G7151.2";
NC_042998.1	PBRI	exon	85596393	85596477	.	+	.	gene_id "LOC115230949"; ID ""; gene_name "LOC115230949"; transcript_id "G7151.2"; exon_number "7"; uniq_trans_id "G7151.2";
NC_042998.1	PBRI	exon	85608386	85608507	.	+	.	gene_id "LOC115230949"; ID ""; gene_name "LOC115230949"; transcript_id "G7151.2"; exon_number "8"; uniq_trans_id "G7151.2";
NC_042998.1	PBRI	exon	85613963	85614147	.	+	.	gene_id "LOC115230949"; ID ""; gene_name "LOC115230949"; transcript_id "G7151.2"; exon_number "9"; uniq_trans_id "G7151.2";
NC_042998.1	PBRI	exon	85615926	85616153	.	+	.	gene_id "LOC115230949"; ID ""; gene_name "LOC115230949"; transcript_id "G7151.2"; exon_number "10"; uniq_trans_id "G7151.2";
NC_042998.1	PBRI	exon	85619320	85619445	.	+	.	gene_id "LOC115230949"; ID ""; gene_name "LOC115230949"; transcript_id "G7151.2"; exon_number "11"; uniq_trans_id "G7151.2";
NC_042998.1	PBRI	exon	85623537	85624056	.	+	.	gene_id "LOC115230949"; ID ""; gene_name "LOC115230949"; transcript_id "G7151.2"; exon_number "12"; uniq_trans_id "G7151.2";
NC_042998.1	PBRI	transcript	85461022	85624056	.	+	.	gene_id "LOC115230949"; ID ""; gene_name "LOC115230949"; transcript_id "G7151.22"; uniq_trans_id "G7151.22";
NC_042998.1	PBRI	exon	85461022	85461077	.	+	.	gene_id "LOC115230949"; ID ""; gene_name "LOC115230949"; transcript_id "G7151.22"; exon_number "1"; uniq_trans_id "G7151.22";
NC_042998.1	PBRI	exon	85491729	85491892	.	+	.	gene_id "LOC115230949"; ID ""; gene_name "LOC115230949"; transcript_id "G7151.22"; exon_number "2"; uniq_trans_id "G7151.22";
NC_042998.1	PBRI	exon	85583533	85583678	.	+	.	gene_id "LOC115230949"; ID ""; gene_name "LOC115230949"; transcript_id "G7151.22"; exon_number "3"; uniq_trans_id "G7151.22";
NC_042998.1	PBRI	exon	85588890	85589071	.	+	.	gene_id "LOC115230949"; ID ""; gene_name "LOC115230949"; transcript_id "G7151.22"; exon_number "4"; uniq_trans_id "G7151.22";
NC_042998.1	PBRI	exon	85593092	85593827	.	+	.	gene_id "LOC115230949"; ID ""; gene_name "LOC115230949"; transcript_id "G7151.22"; exon_number "5"; uniq_trans_id "G7151.22";
NC_042998.1	PBRI	exon	85596393	85596477	.	+	.	gene_id "LOC115230949"; ID ""; gene_name "LOC115230949"; transcript_id "G7151.22"; exon_number "6"; uniq_trans_id "G7151.22";
NC_042998.1	PBRI	exon	85608386	85608507	.	+	.	gene_id "LOC115230949"; ID ""; gene_name "LOC115230949"; transcript_id "G7151.22"; exon_number "7"; uniq_trans_id "G7151.22";
NC_042998.1	PBRI	exon	85613963	85614147	.	+	.	gene_id "LOC115230949"; ID ""; gene_name "LOC115230949"; transcript_id "G7151.22"; exon_number "8"; uniq_trans_id "G7151.22";
NC_042998.1	PBRI	exon	85615926	85616153	.	+	.	gene_id "LOC115230949"; ID ""; gene_name "LOC115230949"; transcript_id "G7151.22"; exon_number "9"; uniq_trans_id "G7151.22";
NC_042998.1	PBRI	exon	85619320	85619445	.	+	.	gene_id "LOC115230949"; ID ""; gene_name "LOC115230949"; transcript_id "G7151.22"; exon_number "10"; uniq_trans_id "G7151.22";
NC_042998.1	PBRI	exon	85623537	85624056	.	+	.	gene_id "LOC115230949"; ID ""; gene_name "LOC115230949"; transcript_id "G7151.22"; exon_number "11"; uniq_trans_id "G7151.22";
NC_042998.1	PBRI	transcript	85584295	85624056	.	+	.	gene_id "LOC115230949"; ID ""; gene_name "LOC115230949"; transcript_id "G7151.31"; uniq_trans_id "G7151.31";
NC_042998.1	PBRI	exon	85584295	85584500	.	+	.	gene_id "LOC115230949"; ID ""; gene_name "LOC115230949"; transcript_id "G7151.31"; exon_number "1"; uniq_trans_id "G7151.31";
NC_042998.1	PBRI	exon	85588890	85589071	.	+	.	gene_id "LOC115230949"; ID ""; gene_name "LOC115230949"; transcript_id "G7151.31"; exon_number "2"; uniq_trans_id "G7151.31";
NC_042998.1	PBRI	exon	85593092	85593191	.	+	.	gene_id "LOC115230949"; ID ""; gene_name "LOC115230949"; transcript_id "G7151.31"; exon_number "3"; uniq_trans_id "G7151.31";
NC_042998.1	PBRI	exon	85593703	85593827	.	+	.	gene_id "LOC115230949"; ID ""; gene_name "LOC115230949"; transcript_id "G7151.31"; exon_number "4"; uniq_trans_id "G7151.31";
NC_042998.1	PBRI	exon	85595580	85595686	.	+	.	gene_id "LOC115230949"; ID ""; gene_name "LOC115230949"; transcript_id "G7151.31"; exon_number "5"; uniq_trans_id "G7151.31";
NC_042998.1	PBRI	exon	85596393	85596477	.	+	.	gene_id "LOC115230949"; ID ""; gene_name "LOC115230949"; transcript_id "G7151.31"; exon_number "6"; uniq_trans_id "G7151.31";
NC_042998.1	PBRI	exon	85608386	85608507	.	+	.	gene_id "LOC115230949"; ID ""; gene_name "LOC115230949"; transcript_id "G7151.31"; exon_number "7"; uniq_trans_id "G7151.31";
NC_042998.1	PBRI	exon	85613963	85614147	.	+	.	gene_id "LOC115230949"; ID ""; gene_name "LOC115230949"; transcript_id "G7151.31"; exon_number "8"; uniq_trans_id "G7151.31";
NC_042998.1	PBRI	exon	85615926	85616153	.	+	.	gene_id "LOC115230949"; ID ""; gene_name "LOC115230949"; transcript_id "G7151.31"; exon_number "9"; uniq_trans_id "G7151.31";
NC_042998.1	PBRI	exon	85619320	85619445	.	+	.	gene_id "LOC115230949"; ID ""; gene_name "LOC115230949"; transcript_id "G7151.31"; exon_number "10"; uniq_trans_id "G7151.31";
NC_042998.1	PBRI	exon	85623537	85624056	.	+	.	gene_id "LOC115230949"; ID ""; gene_name "LOC115230949"; transcript_id "G7151.31"; exon_number "11"; uniq_trans_id "G7151.31";
NC_042998.1	PBRI	transcript	85592655	85624056	.	+	.	gene_id "LOC115230949"; ID ""; gene_name "LOC115230949"; transcript_id "G7151.33"; uniq_trans_id "G7151.33";
NC_042998.1	PBRI	exon	85592655	85593191	.	+	.	gene_id "LOC115230949"; ID ""; gene_name "LOC115230949"; transcript_id "G7151.33"; exon_number "1"; uniq_trans_id "G7151.33";
NC_042998.1	PBRI	exon	85593703	85593827	.	+	.	gene_id "LOC115230949"; ID ""; gene_name "LOC115230949"; transcript_id "G7151.33"; exon_number "2"; uniq_trans_id "G7151.33";
NC_042998.1	PBRI	exon	85595580	85595686	.	+	.	gene_id "LOC115230949"; ID ""; gene_name "LOC115230949"; transcript_id "G7151.33"; exon_number "3"; uniq_trans_id "G7151.33";
NC_042998.1	PBRI	exon	85596393	85596477	.	+	.	gene_id "LOC115230949"; ID ""; gene_name "LOC115230949"; transcript_id "G7151.33"; exon_number "4"; uniq_trans_id "G7151.33";
NC_042998.1	PBRI	exon	85608386	85608507	.	+	.	gene_id "LOC115230949"; ID ""; gene_name "LOC115230949"; transcript_id "G7151.33"; exon_number "5"; uniq_trans_id "G7151.33";
NC_042998.1	PBRI	exon	85613963	85614147	.	+	.	gene_id "LOC115230949"; ID ""; gene_name "LOC115230949"; transcript_id "G7151.33"; exon_number "6"; uniq_trans_id "G7151.33";
NC_042998.1	PBRI	exon	85615926	85616153	.	+	.	gene_id "LOC115230949"; ID ""; gene_name "LOC115230949"; transcript_id "G7151.33"; exon_number "7"; uniq_trans_id "G7151.33";
NC_042998.1	PBRI	exon	85619320	85619445	.	+	.	gene_id "LOC115230949"; ID ""; gene_name "LOC115230949"; transcript_id "G7151.33"; exon_number "8"; uniq_trans_id "G7151.33";
NC_042998.1	PBRI	exon	85623537	85624056	.	+	.	gene_id "LOC115230949"; ID ""; gene_name "LOC115230949"; transcript_id "G7151.33"; exon_number "9"; uniq_trans_id "G7151.33";
NC_042998.1	PBRI	transcript	85596396	85624056	.	+	.	gene_id "LOC115230949"; ID ""; gene_name "LOC115230949"; transcript_id "G7151.35"; uniq_trans_id "G7151.35";
NC_042998.1	PBRI	exon	85596396	85596477	.	+	.	gene_id "LOC115230949"; ID ""; gene_name "LOC115230949"; transcript_id "G7151.35"; exon_number "1"; uniq_trans_id "G7151.35";
NC_042998.1	PBRI	exon	85608386	85608507	.	+	.	gene_id "LOC115230949"; ID ""; gene_name "LOC115230949"; transcript_id "G7151.35"; exon_number "2"; uniq_trans_id "G7151.35";
NC_042998.1	PBRI	exon	85613963	85614147	.	+	.	gene_id "LOC115230949"; ID ""; gene_name "LOC115230949"; transcript_id "G7151.35"; exon_number "3"; uniq_trans_id "G7151.35";
NC_042998.1	PBRI	exon	85615926	85616153	.	+	.	gene_id "LOC115230949"; ID ""; gene_name "LOC115230949"; transcript_id "G7151.35"; exon_number "4"; uniq_trans_id "G7151.35";
NC_042998.1	PBRI	exon	85619320	85624056	.	+	.	gene_id "LOC115230949"; ID ""; gene_name "LOC115230949"; transcript_id "G7151.35"; exon_number "5"; uniq_trans_id "G7151.35";
NC_042998.1	PBRI	transcript	85460985	85624056	.	+	.	gene_id "LOC115230949"; ID ""; gene_name "LOC115230949"; transcript_id "G7151.5"; uniq_trans_id "G7151.5";
NC_042998.1	PBRI	exon	85460985	85461077	.	+	.	gene_id "LOC115230949"; ID ""; gene_name "LOC115230949"; transcript_id "G7151.5"; exon_number "1"; uniq_trans_id "G7151.5";
NC_042998.1	PBRI	exon	85491729	85491892	.	+	.	gene_id "LOC115230949"; ID ""; gene_name "LOC115230949"; transcript_id "G7151.5"; exon_number "2"; uniq_trans_id "G7151.5";
NC_042998.1	PBRI	exon	85583533	85583678	.	+	.	gene_id "LOC115230949"; ID ""; gene_name "LOC115230949"; transcript_id "G7151.5"; exon_number "3"; uniq_trans_id "G7151.5";
NC_042998.1	PBRI	exon	85588890	85589071	.	+	.	gene_id "LOC115230949"; ID ""; gene_name "LOC115230949"; transcript_id "G7151.5"; exon_number "4"; uniq_trans_id "G7151.5";
NC_042998.1	PBRI	exon	85593092	85593827	.	+	.	gene_id "LOC115230949"; ID ""; gene_name "LOC115230949"; transcript_id "G7151.5"; exon_number "5"; uniq_trans_id "G7151.5";
NC_042998.1	PBRI	exon	85595580	85595686	.	+	.	gene_id "LOC115230949"; ID ""; gene_name "LOC115230949"; transcript_id "G7151.5"; exon_number "6"; uniq_trans_id "G7151.5";
NC_042998.1	PBRI	exon	85596393	85596477	.	+	.	gene_id "LOC115230949"; ID ""; gene_name "LOC115230949"; transcript_id "G7151.5"; exon_number "7"; uniq_trans_id "G7151.5";
NC_042998.1	PBRI	exon	85608386	85608507	.	+	.	gene_id "LOC115230949"; ID ""; gene_name "LOC115230949"; transcript_id "G7151.5"; exon_number "8"; uniq_trans_id "G7151.5";
NC_042998.1	PBRI	exon	85613963	85614147	.	+	.	gene_id "LOC115230949"; ID ""; gene_name "LOC115230949"; transcript_id "G7151.5"; exon_number "9"; uniq_trans_id "G7151.5";
NC_042998.1	PBRI	exon	85615926	85616153	.	+	.	gene_id "LOC115230949"; ID ""; gene_name "LOC115230949"; transcript_id "G7151.5"; exon_number "10"; uniq_trans_id "G7151.5";
NC_042998.1	PBRI	exon	85619320	85619445	.	+	.	gene_id "LOC115230949"; ID ""; gene_name "LOC115230949"; transcript_id "G7151.5"; exon_number "11"; uniq_trans_id "G7151.5";
NC_042998.1	PBRI	exon	85623537	85624056	.	+	.	gene_id "LOC115230949"; ID ""; gene_name "LOC115230949"; transcript_id "G7151.5"; exon_number "12"; uniq_trans_id "G7151.5";
NC_042998.1	Gnomon	transcript	85460931	85624068	.	+	.	gene_id "LOC115230949"; ID "XM_029801056.2"; gene_name "LOC115230949"; transcript_id "XM_029801056.2";
NC_042998.1	Gnomon	CDS	85491733	85491892	.	+	0	gene_id "LOC115230949"; db_xref "GeneID:115230949"; gbkey "CDS"; gene "LOC115230949"; ID ""; gene_name "LOC115230949"; transcript_id "XM_029801056.2"; product "protein C12orf4 homolog isoform X2"; protein_id "XP_029656916.1"; exon_number "2";
NC_042998.1	Gnomon	CDS	85583533	85583678	.	+	2	gene_id "LOC115230949"; db_xref "GeneID:115230949"; gbkey "CDS"; gene "LOC115230949"; ID ""; gene_name "LOC115230949"; transcript_id "XM_029801056.2"; product "protein C12orf4 homolog isoform X2"; protein_id "XP_029656916.1"; exon_number "3";
NC_042998.1	Gnomon	CDS	85588890	85589071	.	+	0	gene_id "LOC115230949"; db_xref "GeneID:115230949"; gbkey "CDS"; gene "LOC115230949"; ID ""; gene_name "LOC115230949"; transcript_id "XM_029801056.2"; product "protein C12orf4 homolog isoform X2"; protein_id "XP_029656916.1"; exon_number "4";
NC_042998.1	Gnomon	CDS	85593092	85593191	.	+	1	gene_id "LOC115230949"; db_xref "GeneID:115230949"; gbkey "CDS"; gene "LOC115230949"; ID ""; gene_name "LOC115230949"; transcript_id "XM_029801056.2"; product "protein C12orf4 homolog isoform X2"; protein_id "XP_029656916.1"; exon_number "5";
NC_042998.1	Gnomon	CDS	85593703	85593827	.	+	0	gene_id "LOC115230949"; db_xref "GeneID:115230949"; gbkey "CDS"; gene "LOC115230949"; ID ""; gene_name "LOC115230949"; transcript_id "XM_029801056.2"; product "protein C12orf4 homolog isoform X2"; protein_id "XP_029656916.1"; exon_number "6";
NC_042998.1	Gnomon	CDS	85595580	85595686	.	+	1	gene_id "LOC115230949"; db_xref "GeneID:115230949"; gbkey "CDS"; gene "LOC115230949"; ID ""; gene_name "LOC115230949"; transcript_id "XM_029801056.2"; product "protein C12orf4 homolog isoform X2"; protein_id "XP_029656916.1"; exon_number "7";
NC_042998.1	Gnomon	CDS	85596393	85596477	.	+	2	gene_id "LOC115230949"; db_xref "GeneID:115230949"; gbkey "CDS"; gene "LOC115230949"; ID ""; gene_name "LOC115230949"; transcript_id "XM_029801056.2"; product "protein C12orf4 homolog isoform X2"; protein_id "XP_029656916.1"; exon_number "8";
NC_042998.1	Gnomon	CDS	85608386	85608507	.	+	1	gene_id "LOC115230949"; db_xref "GeneID:115230949"; gbkey "CDS"; gene "LOC115230949"; ID ""; gene_name "LOC115230949"; transcript_id "XM_029801056.2"; product "protein C12orf4 homolog isoform X2"; protein_id "XP_029656916.1"; exon_number "9";
NC_042998.1	Gnomon	CDS	85613963	85614147	.	+	2	gene_id "LOC115230949"; db_xref "GeneID:115230949"; gbkey "CDS"; gene "LOC115230949"; ID ""; gene_name "LOC115230949"; transcript_id "XM_029801056.2"; product "protein C12orf4 homolog isoform X2"; protein_id "XP_029656916.1"; exon_number "10";
NC_042998.1	Gnomon	CDS	85615926	85616153	.	+	0	gene_id "LOC115230949"; db_xref "GeneID:115230949"; gbkey "CDS"; gene "LOC115230949"; ID ""; gene_name "LOC115230949"; transcript_id "XM_029801056.2"; product "protein C12orf4 homolog isoform X2"; protein_id "XP_029656916.1"; exon_number "11";
NC_042998.1	Gnomon	CDS	85619320	85619445	.	+	0	gene_id "LOC115230949"; db_xref "GeneID:115230949"; gbkey "CDS"; gene "LOC115230949"; ID ""; gene_name "LOC115230949"; transcript_id "XM_029801056.2"; product "protein C12orf4 homolog isoform X2"; protein_id "XP_029656916.1"; exon_number "12";
NC_042998.1	Gnomon	CDS	85623537	85623623	.	+	0	gene_id "LOC115230949"; db_xref "GeneID:115230949"; gbkey "CDS"; gene "LOC115230949"; ID ""; gene_name "LOC115230949"; transcript_id "XM_029801056.2"; product "protein C12orf4 homolog isoform X2"; protein_id "XP_029656916.1"; exon_number "13";
NC_042998.1	Gnomon	exon	85460931	85461077	.	+	.	gene_id "LOC115230949"; db_xref "GeneID:115230949"; gbkey "mRNA"; gene "LOC115230949"; ID ""; gene_name "LOC115230949"; transcript_id "XM_029801056.2"; product "protein C12orf4 homolog, transcript variant X2"; exon_number "1"; model_evidence "Supporting evidence includes similarity to: 8 Proteins, and 100% coverage of the annotated genomic feature by RNAseq alignments, including 43 samples with support for all annotated introns";
NC_042998.1	Gnomon	exon	85491729	85491892	.	+	.	gene_id "LOC115230949"; db_xref "GeneID:115230949"; gbkey "mRNA"; gene "LOC115230949"; ID ""; gene_name "LOC115230949"; transcript_id "XM_029801056.2"; product "protein C12orf4 homolog, transcript variant X2"; exon_number "2"; model_evidence "Supporting evidence includes similarity to: 8 Proteins, and 100% coverage of the annotated genomic feature by RNAseq alignments, including 43 samples with support for all annotated introns";
NC_042998.1	Gnomon	exon	85583533	85583678	.	+	.	gene_id "LOC115230949"; db_xref "GeneID:115230949"; gbkey "mRNA"; gene "LOC115230949"; ID ""; gene_name "LOC115230949"; transcript_id "XM_029801056.2"; product "protein C12orf4 homolog, transcript variant X2"; exon_number "3"; model_evidence "Supporting evidence includes similarity to: 8 Proteins, and 100% coverage of the annotated genomic feature by RNAseq alignments, including 43 samples with support for all annotated introns";
NC_042998.1	Gnomon	exon	85588890	85589071	.	+	.	gene_id "LOC115230949"; db_xref "GeneID:115230949"; gbkey "mRNA"; gene "LOC115230949"; ID ""; gene_name "LOC115230949"; transcript_id "XM_029801056.2"; product "protein C12orf4 homolog, transcript variant X2"; exon_number "4"; model_evidence "Supporting evidence includes similarity to: 8 Proteins, and 100% coverage of the annotated genomic feature by RNAseq alignments, including 43 samples with support for all annotated introns";
NC_042998.1	Gnomon	exon	85593092	85593191	.	+	.	gene_id "LOC115230949"; db_xref "GeneID:115230949"; gbkey "mRNA"; gene "LOC115230949"; ID ""; gene_name "LOC115230949"; transcript_id "XM_029801056.2"; product "protein C12orf4 homolog, transcript variant X2"; exon_number "5"; model_evidence "Supporting evidence includes similarity to: 8 Proteins, and 100% coverage of the annotated genomic feature by RNAseq alignments, including 43 samples with support for all annotated introns";
NC_042998.1	Gnomon	exon	85593703	85593827	.	+	.	gene_id "LOC115230949"; db_xref "GeneID:115230949"; gbkey "mRNA"; gene "LOC115230949"; ID ""; gene_name "LOC115230949"; transcript_id "XM_029801056.2"; product "protein C12orf4 homolog, transcript variant X2"; exon_number "6"; model_evidence "Supporting evidence includes similarity to: 8 Proteins, and 100% coverage of the annotated genomic feature by RNAseq alignments, including 43 samples with support for all annotated introns";
NC_042998.1	Gnomon	exon	85595580	85595686	.	+	.	gene_id "LOC115230949"; db_xref "GeneID:115230949"; gbkey "mRNA"; gene "LOC115230949"; ID ""; gene_name "LOC115230949"; transcript_id "XM_029801056.2"; product "protein C12orf4 homolog, transcript variant X2"; exon_number "7"; model_evidence "Supporting evidence includes similarity to: 8 Proteins, and 100% coverage of the annotated genomic feature by RNAseq alignments, including 43 samples with support for all annotated introns";
NC_042998.1	Gnomon	exon	85596393	85596477	.	+	.	gene_id "LOC115230949"; db_xref "GeneID:115230949"; gbkey "mRNA"; gene "LOC115230949"; ID ""; gene_name "LOC115230949"; transcript_id "XM_029801056.2"; product "protein C12orf4 homolog, transcript variant X2"; exon_number "8"; model_evidence "Supporting evidence includes similarity to: 8 Proteins, and 100% coverage of the annotated genomic feature by RNAseq alignments, including 43 samples with support for all annotated introns";
NC_042998.1	Gnomon	exon	85608386	85608507	.	+	.	gene_id "LOC115230949"; db_xref "GeneID:115230949"; gbkey "mRNA"; gene "LOC115230949"; ID ""; gene_name "LOC115230949"; transcript_id "XM_029801056.2"; product "protein C12orf4 homolog, transcript variant X2"; exon_number "9"; model_evidence "Supporting evidence includes similarity to: 8 Proteins, and 100% coverage of the annotated genomic feature by RNAseq alignments, including 43 samples with support for all annotated introns";
NC_042998.1	Gnomon	exon	85613963	85614147	.	+	.	gene_id "LOC115230949"; db_xref "GeneID:115230949"; gbkey "mRNA"; gene "LOC115230949"; ID ""; gene_name "LOC115230949"; transcript_id "XM_029801056.2"; product "protein C12orf4 homolog, transcript variant X2"; exon_number "10"; model_evidence "Supporting evidence includes similarity to: 8 Proteins, and 100% coverage of the annotated genomic feature by RNAseq alignments, including 43 samples with support for all annotated introns";
NC_042998.1	Gnomon	exon	85615926	85616153	.	+	.	gene_id "LOC115230949"; db_xref "GeneID:115230949"; gbkey "mRNA"; gene "LOC115230949"; ID ""; gene_name "LOC115230949"; transcript_id "XM_029801056.2"; product "protein C12orf4 homolog, transcript variant X2"; exon_number "11"; model_evidence "Supporting evidence includes similarity to: 8 Proteins, and 100% coverage of the annotated genomic feature by RNAseq alignments, including 43 samples with support for all annotated introns";
NC_042998.1	Gnomon	exon	85619320	85619445	.	+	.	gene_id "LOC115230949"; db_xref "GeneID:115230949"; gbkey "mRNA"; gene "LOC115230949"; ID ""; gene_name "LOC115230949"; transcript_id "XM_029801056.2"; product "protein C12orf4 homolog, transcript variant X2"; exon_number "12"; model_evidence "Supporting evidence includes similarity to: 8 Proteins, and 100% coverage of the annotated genomic feature by RNAseq alignments, including 43 samples with support for all annotated introns";
NC_042998.1	Gnomon	exon	85623537	85624068	.	+	.	gene_id "LOC115230949"; db_xref "GeneID:115230949"; gbkey "mRNA"; gene "LOC115230949"; ID ""; gene_name "LOC115230949"; transcript_id "XM_029801056.2"; product "protein C12orf4 homolog, transcript variant X2"; exon_number "13"; model_evidence "Supporting evidence includes similarity to: 8 Proteins, and 100% coverage of the annotated genomic feature by RNAseq alignments, including 43 samples with support for all annotated introns";
NC_042998.1	Gnomon	start_codon	85491733	85491735	.	+	0	gene_id "LOC115230949"; db_xref "GeneID:115230949"; gbkey "CDS"; gene "LOC115230949"; ID ""; gene_name "LOC115230949"; transcript_id "XM_029801056.2"; product "protein C12orf4 homolog isoform X2"; protein_id "XP_029656916.1"; exon_number "2";
NC_042998.1	Gnomon	stop_codon	85623624	85623626	.	+	0	gene_id "LOC115230949"; db_xref "GeneID:115230949"; gbkey "CDS"; gene "LOC115230949"; ID ""; gene_name "LOC115230949"; transcript_id "XM_029801056.2"; product "protein C12orf4 homolog isoform X2"; protein_id "XP_029656916.1"; exon_number "13";
NC_042998.1	Gnomon	transcript	85478896	85624068	.	+	.	gene_id "LOC115230949"; ID "XM_036514941.1"; gene_name "LOC115230949"; transcript_id "XM_036514941.1";
NC_042998.1	Gnomon	CDS	85479011	85479036	.	+	0	gene_id "LOC115230949"; db_xref "GeneID:115230949"; gbkey "CDS"; gene "LOC115230949"; ID ""; gene_name "LOC115230949"; transcript_id "XM_036514941.1"; product "protein C12orf4 homolog isoform X1"; protein_id "XP_036370834.1"; exon_number "1";
NC_042998.1	Gnomon	CDS	85491729	85491892	.	+	1	gene_id "LOC115230949"; db_xref "GeneID:115230949"; gbkey "CDS"; gene "LOC115230949"; ID ""; gene_name "LOC115230949"; transcript_id "XM_036514941.1"; product "protein C12orf4 homolog isoform X1"; protein_id "XP_036370834.1"; exon_number "2";
NC_042998.1	Gnomon	CDS	85583533	85583678	.	+	2	gene_id "LOC115230949"; db_xref "GeneID:115230949"; gbkey "CDS"; gene "LOC115230949"; ID ""; gene_name "LOC115230949"; transcript_id "XM_036514941.1"; product "protein C12orf4 homolog isoform X1"; protein_id "XP_036370834.1"; exon_number "3";
NC_042998.1	Gnomon	CDS	85588890	85589071	.	+	0	gene_id "LOC115230949"; db_xref "GeneID:115230949"; gbkey "CDS"; gene "LOC115230949"; ID ""; gene_name "LOC115230949"; transcript_id "XM_036514941.1"; product "protein C12orf4 homolog isoform X1"; protein_id "XP_036370834.1"; exon_number "4";
NC_042998.1	Gnomon	CDS	85593092	85593191	.	+	1	gene_id "LOC115230949"; db_xref "GeneID:115230949"; gbkey "CDS"; gene "LOC115230949"; ID ""; gene_name "LOC115230949"; transcript_id "XM_036514941.1"; product "protein C12orf4 homolog isoform X1"; protein_id "XP_036370834.1"; exon_number "5";
NC_042998.1	Gnomon	CDS	85593703	85593827	.	+	0	gene_id "LOC115230949"; db_xref "GeneID:115230949"; gbkey "CDS"; gene "LOC115230949"; ID ""; gene_name "LOC115230949"; transcript_id "XM_036514941.1"; product "protein C12orf4 homolog isoform X1"; protein_id "XP_036370834.1"; exon_number "6";
NC_042998.1	Gnomon	CDS	85595580	85595686	.	+	1	gene_id "LOC115230949"; db_xref "GeneID:115230949"; gbkey "CDS"; gene "LOC115230949"; ID ""; gene_name "LOC115230949"; transcript_id "XM_036514941.1"; product "protein C12orf4 homolog isoform X1"; protein_id "XP_036370834.1"; exon_number "7";
NC_042998.1	Gnomon	CDS	85596393	85596477	.	+	2	gene_id "LOC115230949"; db_xref "GeneID:115230949"; gbkey "CDS"; gene "LOC115230949"; ID ""; gene_name "LOC115230949"; transcript_id "XM_036514941.1"; product "protein C12orf4 homolog isoform X1"; protein_id "XP_036370834.1"; exon_number "8";
NC_042998.1	Gnomon	CDS	85608386	85608507	.	+	1	gene_id "LOC115230949"; db_xref "GeneID:115230949"; gbkey "CDS"; gene "LOC115230949"; ID ""; gene_name "LOC115230949"; transcript_id "XM_036514941.1"; product "protein C12orf4 homolog isoform X1"; protein_id "XP_036370834.1"; exon_number "9";
NC_042998.1	Gnomon	CDS	85613963	85614147	.	+	2	gene_id "LOC115230949"; db_xref "GeneID:115230949"; gbkey "CDS"; gene "LOC115230949"; ID ""; gene_name "LOC115230949"; transcript_id "XM_036514941.1"; product "protein C12orf4 homolog isoform X1"; protein_id "XP_036370834.1"; exon_number "10";
NC_042998.1	Gnomon	CDS	85615926	85616153	.	+	0	gene_id "LOC115230949"; db_xref "GeneID:115230949"; gbkey "CDS"; gene "LOC115230949"; ID ""; gene_name "LOC115230949"; transcript_id "XM_036514941.1"; product "protein C12orf4 homolog isoform X1"; protein_id "XP_036370834.1"; exon_number "11";
NC_042998.1	Gnomon	CDS	85619320	85619445	.	+	0	gene_id "LOC115230949"; db_xref "GeneID:115230949"; gbkey "CDS"; gene "LOC115230949"; ID ""; gene_name "LOC115230949"; transcript_id "XM_036514941.1"; product "protein C12orf4 homolog isoform X1"; protein_id "XP_036370834.1"; exon_number "12";
NC_042998.1	Gnomon	CDS	85623537	85623623	.	+	0	gene_id "LOC115230949"; db_xref "GeneID:115230949"; gbkey "CDS"; gene "LOC115230949"; ID ""; gene_name "LOC115230949"; transcript_id "XM_036514941.1"; product "protein C12orf4 homolog isoform X1"; protein_id "XP_036370834.1"; exon_number "13";
NC_042998.1	Gnomon	exon	85478896	85479036	.	+	.	gene_id "LOC115230949"; db_xref "GeneID:115230949"; gbkey "mRNA"; gene "LOC115230949"; ID ""; gene_name "LOC115230949"; transcript_id "XM_036514941.1"; product "protein C12orf4 homolog, transcript variant X1"; exon_number "1"; model_evidence "Supporting evidence includes similarity to: 8 Proteins, and 100% coverage of the annotated genomic feature by RNAseq alignments, including 23 samples with support for all annotated introns";
NC_042998.1	Gnomon	exon	85491729	85491892	.	+	.	gene_id "LOC115230949"; db_xref "GeneID:115230949"; gbkey "mRNA"; gene "LOC115230949"; ID ""; gene_name "LOC115230949"; transcript_id "XM_036514941.1"; product "protein C12orf4 homolog, transcript variant X1"; exon_number "2"; model_evidence "Supporting evidence includes similarity to: 8 Proteins, and 100% coverage of the annotated genomic feature by RNAseq alignments, including 23 samples with support for all annotated introns";
NC_042998.1	Gnomon	exon	85583533	85583678	.	+	.	gene_id "LOC115230949"; db_xref "GeneID:115230949"; gbkey "mRNA"; gene "LOC115230949"; ID ""; gene_name "LOC115230949"; transcript_id "XM_036514941.1"; product "protein C12orf4 homolog, transcript variant X1"; exon_number "3"; model_evidence "Supporting evidence includes similarity to: 8 Proteins, and 100% coverage of the annotated genomic feature by RNAseq alignments, including 23 samples with support for all annotated introns";
NC_042998.1	Gnomon	exon	85588890	85589071	.	+	.	gene_id "LOC115230949"; db_xref "GeneID:115230949"; gbkey "mRNA"; gene "LOC115230949"; ID ""; gene_name "LOC115230949"; transcript_id "XM_036514941.1"; product "protein C12orf4 homolog, transcript variant X1"; exon_number "4"; model_evidence "Supporting evidence includes similarity to: 8 Proteins, and 100% coverage of the annotated genomic feature by RNAseq alignments, including 23 samples with support for all annotated introns";
NC_042998.1	Gnomon	exon	85593092	85593191	.	+	.	gene_id "LOC115230949"; db_xref "GeneID:115230949"; gbkey "mRNA"; gene "LOC115230949"; ID ""; gene_name "LOC115230949"; transcript_id "XM_036514941.1"; product "protein C12orf4 homolog, transcript variant X1"; exon_number "5"; model_evidence "Supporting evidence includes similarity to: 8 Proteins, and 100% coverage of the annotated genomic feature by RNAseq alignments, including 23 samples with support for all annotated introns";
NC_042998.1	Gnomon	exon	85593703	85593827	.	+	.	gene_id "LOC115230949"; db_xref "GeneID:115230949"; gbkey "mRNA"; gene "LOC115230949"; ID ""; gene_name "LOC115230949"; transcript_id "XM_036514941.1"; product "protein C12orf4 homolog, transcript variant X1"; exon_number "6"; model_evidence "Supporting evidence includes similarity to: 8 Proteins, and 100% coverage of the annotated genomic feature by RNAseq alignments, including 23 samples with support for all annotated introns";
NC_042998.1	Gnomon	exon	85595580	85595686	.	+	.	gene_id "LOC115230949"; db_xref "GeneID:115230949"; gbkey "mRNA"; gene "LOC115230949"; ID ""; gene_name "LOC115230949"; transcript_id "XM_036514941.1"; product "protein C12orf4 homolog, transcript variant X1"; exon_number "7"; model_evidence "Supporting evidence includes similarity to: 8 Proteins, and 100% coverage of the annotated genomic feature by RNAseq alignments, including 23 samples with support for all annotated introns";
NC_042998.1	Gnomon	exon	85596393	85596477	.	+	.	gene_id "LOC115230949"; db_xref "GeneID:115230949"; gbkey "mRNA"; gene "LOC115230949"; ID ""; gene_name "LOC115230949"; transcript_id "XM_036514941.1"; product "protein C12orf4 homolog, transcript variant X1"; exon_number "8"; model_evidence "Supporting evidence includes similarity to: 8 Proteins, and 100% coverage of the annotated genomic feature by RNAseq alignments, including 23 samples with support for all annotated introns";
NC_042998.1	Gnomon	exon	85608386	85608507	.	+	.	gene_id "LOC115230949"; db_xref "GeneID:115230949"; gbkey "mRNA"; gene "LOC115230949"; ID ""; gene_name "LOC115230949"; transcript_id "XM_036514941.1"; product "protein C12orf4 homolog, transcript variant X1"; exon_number "9"; model_evidence "Supporting evidence includes similarity to: 8 Proteins, and 100% coverage of the annotated genomic feature by RNAseq alignments, including 23 samples with support for all annotated introns";
NC_042998.1	Gnomon	exon	85613963	85614147	.	+	.	gene_id "LOC115230949"; db_xref "GeneID:115230949"; gbkey "mRNA"; gene "LOC115230949"; ID ""; gene_name "LOC115230949"; transcript_id "XM_036514941.1"; product "protein C12orf4 homolog, transcript variant X1"; exon_number "10"; model_evidence "Supporting evidence includes similarity to: 8 Proteins, and 100% coverage of the annotated genomic feature by RNAseq alignments, including 23 samples with support for all annotated introns";
NC_042998.1	Gnomon	exon	85615926	85616153	.	+	.	gene_id "LOC115230949"; db_xref "GeneID:115230949"; gbkey "mRNA"; gene "LOC115230949"; ID ""; gene_name "LOC115230949"; transcript_id "XM_036514941.1"; product "protein C12orf4 homolog, transcript variant X1"; exon_number "11"; model_evidence "Supporting evidence includes similarity to: 8 Proteins, and 100% coverage of the annotated genomic feature by RNAseq alignments, including 23 samples with support for all annotated introns";
NC_042998.1	Gnomon	exon	85619320	85619445	.	+	.	gene_id "LOC115230949"; db_xref "GeneID:115230949"; gbkey "mRNA"; gene "LOC115230949"; ID ""; gene_name "LOC115230949"; transcript_id "XM_036514941.1"; product "protein C12orf4 homolog, transcript variant X1"; exon_number "12"; model_evidence "Supporting evidence includes similarity to: 8 Proteins, and 100% coverage of the annotated genomic feature by RNAseq alignments, including 23 samples with support for all annotated introns";
NC_042998.1	Gnomon	exon	85623537	85624068	.	+	.	gene_id "LOC115230949"; db_xref "GeneID:115230949"; gbkey "mRNA"; gene "LOC115230949"; ID ""; gene_name "LOC115230949"; transcript_id "XM_036514941.1"; product "protein C12orf4 homolog, transcript variant X1"; exon_number "13"; model_evidence "Supporting evidence includes similarity to: 8 Proteins, and 100% coverage of the annotated genomic feature by RNAseq alignments, including 23 samples with support for all annotated introns";
NC_042998.1	Gnomon	start_codon	85479011	85479013	.	+	0	gene_id "LOC115230949"; db_xref "GeneID:115230949"; gbkey "CDS"; gene "LOC115230949"; ID ""; gene_name "LOC115230949"; transcript_id "XM_036514941.1"; product "protein C12orf4 homolog isoform X1"; protein_id "XP_036370834.1"; exon_number "1";
NC_042998.1	Gnomon	stop_codon	85623624	85623626	.	+	0	gene_id "LOC115230949"; db_xref "GeneID:115230949"; gbkey "CDS"; gene "LOC115230949"; ID ""; gene_name "LOC115230949"; transcript_id "XM_036514941.1"; product "protein C12orf4 homolog isoform X1"; protein_id "XP_036370834.1"; exon_number "13";
NC_042998.1	Gnomon	gene	198370010	198480341	.	-	.	gene_id "LOC115230959"; db_xref "GeneID:115230959"; gbkey "Gene"; gene "LOC115230959"; gene_biotype "protein_coding"; ID ""; gene_name "LOC115230959";
NC_042998.1	Gnomon~FLAMseq	transcript	198370010	198480341	.	-	.	gene_id "LOC115230959"; ID "XM_029801068.2"; gene_name "LOC115230959"; transcript_id "FLAMseq_ext~XM_029801068.2"; three_prime_ext "7630";
NC_042998.1	Gnomon~FLAMseq	exon	198377640	198377870	.	-	.	gene_id "LOC115230959"; db_xref "GeneID:115230959"; gbkey "mRNA"; gene "LOC115230959"; ID ""; gene_name "LOC115230959"; transcript_id "FLAMseq_ext~XM_029801068.2"; product "folliculin-interacting protein 1, transcript variant X1"; exon_number "20"; model_evidence "Supporting evidence includes similarity to: 8 Proteins, and 100% coverage of the annotated genomic feature by RNAseq alignments, including 44 samples with support for all annotated introns";
NC_042998.1	Gnomon~FLAMseq	exon	198378864	198378979	.	-	.	gene_id "LOC115230959"; db_xref "GeneID:115230959"; gbkey "mRNA"; gene "LOC115230959"; ID ""; gene_name "LOC115230959"; transcript_id "FLAMseq_ext~XM_029801068.2"; product "folliculin-interacting protein 1, transcript variant X1"; exon_number "19"; model_evidence "Supporting evidence includes similarity to: 8 Proteins, and 100% coverage of the annotated genomic feature by RNAseq alignments, including 44 samples with support for all annotated introns";
NC_042998.1	Gnomon~FLAMseq	exon	198381397	198381523	.	-	.	gene_id "LOC115230959"; db_xref "GeneID:115230959"; gbkey "mRNA"; gene "LOC115230959"; ID ""; gene_name "LOC115230959"; transcript_id "FLAMseq_ext~XM_029801068.2"; product "folliculin-interacting protein 1, transcript variant X1"; exon_number "18"; model_evidence "Supporting evidence includes similarity to: 8 Proteins, and 100% coverage of the annotated genomic feature by RNAseq alignments, including 44 samples with support for all annotated introns";
NC_042998.1	Gnomon~FLAMseq	exon	198382237	198382298	.	-	.	gene_id "LOC115230959"; db_xref "GeneID:115230959"; gbkey "mRNA"; gene "LOC115230959"; ID ""; gene_name "LOC115230959"; transcript_id "FLAMseq_ext~XM_029801068.2"; product "folliculin-interacting protein 1, transcript variant X1"; exon_number "17"; model_evidence "Supporting evidence includes similarity to: 8 Proteins, and 100% coverage of the annotated genomic feature by RNAseq alignments, including 44 samples with support for all annotated introns";
NC_042998.1	Gnomon~FLAMseq	exon	198384644	198384812	.	-	.	gene_id "LOC115230959"; db_xref "GeneID:115230959"; gbkey "mRNA"; gene "LOC115230959"; ID ""; gene_name "LOC115230959"; transcript_id "FLAMseq_ext~XM_029801068.2"; product "folliculin-interacting protein 1, transcript variant X1"; exon_number "16"; model_evidence "Supporting evidence includes similarity to: 8 Proteins, and 100% coverage of the annotated genomic feature by RNAseq alignments, including 44 samples with support for all annotated introns";
NC_042998.1	Gnomon~FLAMseq	exon	198386960	198387073	.	-	.	gene_id "LOC115230959"; db_xref "GeneID:115230959"; gbkey "mRNA"; gene "LOC115230959"; ID ""; gene_name "LOC115230959"; transcript_id "FLAMseq_ext~XM_029801068.2"; product "folliculin-interacting protein 1, transcript variant X1"; exon_number "15"; model_evidence "Supporting evidence includes similarity to: 8 Proteins, and 100% coverage of the annotated genomic feature by RNAseq alignments, including 44 samples with support for all annotated introns";
NC_042998.1	Gnomon~FLAMseq	exon	198390841	198391719	.	-	.	gene_id "LOC115230959"; db_xref "GeneID:115230959"; gbkey "mRNA"; gene "LOC115230959"; ID ""; gene_name "LOC115230959"; transcript_id "FLAMseq_ext~XM_029801068.2"; product "folliculin-interacting protein 1, transcript variant X1"; exon_number "14"; model_evidence "Supporting evidence includes similarity to: 8 Proteins, and 100% coverage of the annotated genomic feature by RNAseq alignments, including 44 samples with support for all annotated introns";
NC_042998.1	Gnomon~FLAMseq	exon	198392861	198392913	.	-	.	gene_id "LOC115230959"; db_xref "GeneID:115230959"; gbkey "mRNA"; gene "LOC115230959"; ID ""; gene_name "LOC115230959"; transcript_id "FLAMseq_ext~XM_029801068.2"; product "folliculin-interacting protein 1, transcript variant X1"; exon_number "13"; model_evidence "Supporting evidence includes similarity to: 8 Proteins, and 100% coverage of the annotated genomic feature by RNAseq alignments, including 44 samples with support for all annotated introns";
NC_042998.1	Gnomon~FLAMseq	exon	198393155	198393272	.	-	.	gene_id "LOC115230959"; db_xref "GeneID:115230959"; gbkey "mRNA"; gene "LOC115230959"; ID ""; gene_name "LOC115230959"; transcript_id "FLAMseq_ext~XM_029801068.2"; product "folliculin-interacting protein 1, transcript variant X1"; exon_number "12"; model_evidence "Supporting evidence includes similarity to: 8 Proteins, and 100% coverage of the annotated genomic feature by RNAseq alignments, including 44 samples with support for all annotated introns";
NC_042998.1	Gnomon~FLAMseq	exon	198394602	198394774	.	-	.	gene_id "LOC115230959"; db_xref "GeneID:115230959"; gbkey "mRNA"; gene "LOC115230959"; ID ""; gene_name "LOC115230959"; transcript_id "FLAMseq_ext~XM_029801068.2"; product "folliculin-interacting protein 1, transcript variant X1"; exon_number "11"; model_evidence "Supporting evidence includes similarity to: 8 Proteins, and 100% coverage of the annotated genomic feature by RNAseq alignments, including 44 samples with support for all annotated introns";
NC_042998.1	Gnomon~FLAMseq	exon	198396355	198396475	.	-	.	gene_id "LOC115230959"; db_xref "GeneID:115230959"; gbkey "mRNA"; gene "LOC115230959"; ID ""; gene_name "LOC115230959"; transcript_id "FLAMseq_ext~XM_029801068.2"; product "folliculin-interacting protein 1, transcript variant X1"; exon_number "10"; model_evidence "Supporting evidence includes similarity to: 8 Proteins, and 100% coverage of the annotated genomic feature by RNAseq alignments, including 44 samples with support for all annotated introns";
NC_042998.1	Gnomon~FLAMseq	exon	198396616	198396698	.	-	.	gene_id "LOC115230959"; db_xref "GeneID:115230959"; gbkey "mRNA"; gene "LOC115230959"; ID ""; gene_name "LOC115230959"; transcript_id "FLAMseq_ext~XM_029801068.2"; product "folliculin-interacting protein 1, transcript variant X1"; exon_number "9"; model_evidence "Supporting evidence includes similarity to: 8 Proteins, and 100% coverage of the annotated genomic feature by RNAseq alignments, including 44 samples with support for all annotated introns";
NC_042998.1	Gnomon~FLAMseq	exon	198397803	198397957	.	-	.	gene_id "LOC115230959"; db_xref "GeneID:115230959"; gbkey "mRNA"; gene "LOC115230959"; ID ""; gene_name "LOC115230959"; transcript_id "FLAMseq_ext~XM_029801068.2"; product "folliculin-interacting protein 1, transcript variant X1"; exon_number "8"; model_evidence "Supporting evidence includes similarity to: 8 Proteins, and 100% coverage of the annotated genomic feature by RNAseq alignments, including 44 samples with support for all annotated introns";
NC_042998.1	Gnomon~FLAMseq	exon	198399707	198399775	.	-	.	gene_id "LOC115230959"; db_xref "GeneID:115230959"; gbkey "mRNA"; gene "LOC115230959"; ID ""; gene_name "LOC115230959"; transcript_id "FLAMseq_ext~XM_029801068.2"; product "folliculin-interacting protein 1, transcript variant X1"; exon_number "7"; model_evidence "Supporting evidence includes similarity to: 8 Proteins, and 100% coverage of the annotated genomic feature by RNAseq alignments, including 44 samples with support for all annotated introns";
```
